## Supplementary material for "Unveiling the hidden biodiversity of microbial chemoreceptor genes in the rare biosphere": MCPsignal_captured_gtdbr207.nw (part 480 of 1806)

```
a:gtdb_order=o__Legionellales:gtdb_phylum=p__Proteobacteria:gtdb_species=s__Legionella dumoffii:heptad=MCP-44H:species=d__Bacteria_p__Proteobacteria_c__Gammaproteobacteria_o__Legionellales_f__Legionellaceae_g__Legionella_s__Legionella dumoffii])0:5e-09[&&NHX:Sample_counter=:Type_counter=GTDB--18:capture_class_counter=:capture_domain_counter=:capture_family_counter=:capture_genus_counter=:capture_order_counter=:capture_phylum_counter=:capture_species_counter=:evoltype=D:gtdb_class_counter=c__Gammaproteobacteria--18:gtdb_domain_counter=d__Bacteria--18:gtdb_family_counter=f__Legionellaceae--18:gtdb_genus_counter=g__Legionella--18:gtdb_order_counter=o__Legionellales--18:gtdb_phylum_counter=p__Proteobacteria--18:gtdb_species_counter=s__Legionella anisa--1||s__Legionella bozemanae--5||s__Legionella dumoffii--3||s__Legionella gormanii--1||s__Legionella parisiensis--1||s__Legionella qingyii--1||s__Legionella rowbothamii--1||s__Legionella saoudiensis--1||s__Legionella sp014109805--1||s__Legionella sp014109825--1||s__Legionella tucsonensis--1||s__Legionella wadsworthii--1:heptad_counter=MCP-44H--18:lbd_counter=:lca=d__Bacteria:lca_tree=g__Legionella:name=N346333:ref_name_counter=],((RS_GCF_001468005.1_protein.faa_NZ_LNYY01000019.1_1692@PF00015_full_PFAM.416.592:0.017515[&&NHX:Type=GTDB:gtdb_class=c__Gammaproteobacteria:gtdb_domain=d__Bacteria:gtdb_family=f__Legionellaceae:gtdb_genus=g__Legionella:gtdb_order=o__Legionellales:gtdb_phylum=p__Proteobacteria:gtdb_species=s__Legionella steelei:heptad=MCP-44H:species=d__Bacteria_p__Proteobacteria_c__Gammaproteobacteria_o__Legionellales_f__Legionellaceae_g__Legionella_s__Legionella steelei],(RS_GCF_900635815.1_protein.faa_NZ_LR134173.1_520@PF00015_full_PFAM.394.587:0.0129324[&&NHX:Type=GTDB:gtdb_class=c__Gammaproteobacteria:gtdb_domain=d__Bacteria:gtdb_family=f__Legionellaceae:gtdb_genus=g__Legionella:gtdb_order=o__Legionellales:gtdb_phylum=p__Proteobacteria:gtdb_species=s__Legionella cherrii:heptad=MCP-44H:species=d__Bacteria_p__Proteobacteria_c__Gammaproteobacteria_o__Legionellales_f__Legionellaceae_g__Legionella_s__Legionella cherrii],RS_GCF_001468065.1_protein.faa_NZ_LNYZ01000005.1_157@PF00015_full_PFAM.413.587:0.00878964[&&NHX:Type=GTDB:gtdb_class=c__Gammaproteobacteria:gtdb_domain=d__Bacteria:gtdb_family=f__Legionellaceae:gtdb_genus=g__Legionella:gtdb_order=o__Legionellales:gtdb_phylum=p__Proteobacteria:gtdb_species=s__Legionella steigerwaltii:heptad=MCP-44H:species=d__Bacteria_p__Proteobacteria_c__Gammaproteobacteria_o__Legionellales_f__Legionellaceae_g__Legionella_s__Legionella steigerwaltii])0:6e-09[&&NHX:Sample_counter=:Type_counter=GTDB--2:capture_class_counter=:capture_domain_counter=:capture_family_counter=:capture_genus_counter=:capture_order_counter=:capture_phylum_counter=:capture_species_counter=:evoltype=D:gtdb_class_counter=c__Gammaproteobacteria--2:gtdb_domain_counter=d__Bacteria--2:gtdb_family_counter=f__Legionellaceae--2:gtdb_genus_counter=g__Legionella--2:gtdb_order_counter=o__Legionellales--2:gtdb_phylum_counter=p__Proteobacteria--2:gtdb_species_counter=s__Legionella cherrii--1||s__Legionella steigerwaltii--1:heptad_counter=MCP-44H--2:lbd_counter=:lca=d__Bacteria:lca_tree=g__Legionella:name=N346337:ref_name_counter=])0.828:0.00617023[&&NHX:Sample_counter=:Type_counter=GTDB--3:capture_class_counter=:capture_domain_counter=:capture_family_counter=:capture_genus_counter=:capture_order_counter=:capture_phylum_counter=:capture_species_counter=:evoltype=D:gtdb_class_counter=c__Gammaproteobacteria--3:gtdb_domain_counter=d__Bacteria--3:gtdb_family_counter=f__Legionellaceae--3:gtdb_genus_counter=g__Legionella--3:gtdb_order_counter=o__Legionellales--3:gtdb_phylum_counter=p__Proteobacteria--3:gtdb_species_counter=s__Legionella cherrii--1||s__Legionella steelei--1||s__Legionella steigerwaltii--1:heptad_counter=MCP-44H--3:lbd_counter=:lca=d__Bacteria:lca_tree=g__Legionella:name=N346338:ref_name_counter=],(RS_GCF_001468065.1_protein.faa_NZ_LNYZ01000038.1_200@PF00015_full_PFAM.401.588:0[&&NHX:Type=GTDB:gtdb_class=c__Gammaproteobacteria:gtdb_domain=d__Bacteria:gtdb_family=f__Legionellaceae:gtdb_genus=g__Legionella:gtdb_order=o__Legionellales:gtdb_phylum=p__Proteobacteria:gtdb_species=s__Legionella steigerwaltii:heptad=MCP-44H:species=d__Bacteria_p__Proteobacteria_c__Gammaproteobacteria_o__Legionellales_f__Legionellaceae_g__Legionella_s__Legionella steigerwaltii],RS_GCF_001465875.1_protein.faa_NZ_LN901322.1_112@PF00015_full_PFAM.401.588:0[&&NHX:Type=GTDB:gtdb_class=c__Gammaproteobacteria:gtdb_domain=d__Bacteria:gtdb_family=f__Legionellaceae:gtdb_genus=g__Legionella:gtdb_order=o__Legionellales:gtdb_phylum=p__Proteobacteria:gtdb_species=s__Legionella saoudiensis:heptad=MCP-44H:species=d__Bacteria_p__Proteobacteria_c__Gammaproteobacteria_o__Legionellales_f__Legionellaceae_g__Legionella_s__Legionella saoudiensis]):0.0588997[&&NHX:Sample_counter=:Type_counter=GTDB--2:capture_class_counter=:capture_domain_counter=:capture_family_counter=:capture_genus_counter=:capture_order_counter=:capture_phylum_counter=:capture_species_counter=:evoltype=D:gtdb_class_counter=c__Gammaproteobacteria--2:gtdb_domain_counter=d__Bacteria--2:gtdb_family_counter=f__Legionellaceae--2:gtdb_genus_counter=g__Legionella--2:gtdb_order_counter=o__Legionellales--2:gtdb_phylum_counter=p__Proteobacteria--2:gtdb_species_counter=s__Legionella saoudiensis--1||s__Legionella steigerwaltii--1:heptad_counter=MCP-44H--2:lbd_counter=:lca=d__Bacteria:lca_tree=g__Legionella:name=N346341:ref_name_counter=])0:5e-09[&&NHX:Sample_counter=:Type_counter=GTDB--5:capture_class_counter=:capture_domain_counter=:capture_family_counter=:capture_genus_counter=:capture_order_counter=:capture_phylum_counter=:capture_species_counter=:evoltype=D:gtdb_class_counter=c__Gammaproteobacteria--5:gtdb_domain_counter=d__Bacteria--5:gtdb_family_counter=f__Legionellaceae--5:gtdb_genus_counter=g__Legionella--5:gtdb_order_counter=o__Legionellales--5:gtdb_phylum_counter=p__Proteobacteria--5:gtdb_species_counter=s__Legionella cherrii--1||s__Legionella saoudiensis--1||s__Legionella steelei--1||s__Legionella steigerwaltii--2:heptad_counter=MCP-44H--5:lbd_counter=:lca=d__Bacteria:lca_tree=g__Legionella:name=N346342:ref_name_counter=])0.838:0.00411482[&&NHX:Sample_counter=:Type_counter=GTDB--23:capture_class_counter=:capture_domain_counter=:capture_family_counter=:capture_genus_counter=:capture_order_counter=:capture_phylum_counter=:capture_species_counter=:evoltype=D:gtdb_class_counter=c__Gammaproteobacteria--23:gtdb_domain_counter=d__Bacteria--23:gtdb_family_counter=f__Legionellaceae--23:gtdb_genus_counter=g__Legionella--23:gtdb_order_counter=o__Legionellales--23:gtdb_phylum_counter=p__Proteobacteria--23:gtdb_species_counter=s__Legionella anisa--1||s__Legionella bozemanae--5||s__Legionella cherrii--1||s__Legionella dumoffii--3||s__Legionella gormanii--1||s__Legionella parisiensis--1||s__Legionella qingyii--1||s__Legionella rowbothamii--1||s__Legionella saoudiensis--2||s__Legionella sp014109805--1||s__Legionella sp014109825--1||s__Legionella steelei--1||s__Legionella steigerwaltii--2||s__Legionella tucsonensis--1||s__Legionella wadsworthii--1:heptad_counter=MCP-44H--23:lbd_counter=:lca=d__Bacteria:lca_tree=g__Legionella:name=N346343:ref_name_counter=],(RS_GCF_001468005.1_protein.faa_NZ_LNYY01000002.1_30@PF00015_full_PFAM.247.437:0.0183581[&&NHX:Type=GTDB:gtdb_class=c__Gammaproteobacteria:gtdb_domain=d__Bacteria:gtdb_family=f__Legionellaceae:gtdb_genus=g__Legionella:gtdb_order=o__Legionellales:gtdb_phylum=p__Proteobacteria:gtdb_species=s__Legionella steelei:heptad=MCP-44H:species=d__Bacteria_p__Proteobacteria_c__Gammaproteobacteria_o__Legionellales_f__Legionellaceae_g__Legionella_s__Legionella steelei],RS_GCF_001467895.1_protein.faa_NZ_LNYO01000027.1_92@PF00015_full_PFAM.398.586:0.0265669[&&NHX:Type=GTDB:gtdb_class=c__Gammaproteobacteria:gtdb_domain=d__Bacteria:gtdb_family=f__Legionellaceae:gtdb_genus=g__Tatlockia:gtdb_order=o__Legionellales:gtdb_phylum=p__Proteobacteria:gtdb_species=s__Tatlockia nautarum:heptad=MCP-44H:species=d__Bacteria_p__Proteobacteria_c__Gammaproteobacteria_o__Legionellales_f__Legionellaceae_g__Tatlockia_s__Tatlockia nautarum])0.865:0.0110032[&&NHX:Sample_counter=:Type_counter=GTDB--2:capture_class_counter=:capture_domain_counter=:capture_family_counter=:capture_genus_counter=:capture_order_counter=:capture_phylum_counter=:capture_species_counter=:evoltype=D:gtdb_class_counter=c__Gammaproteobacteria--2:gtdb_domain_counter=d__Bacteria--2:gtdb_family_counter=f__Legionellaceae--2:gtdb_genus_counter=g__Legionella--1||g__Tatlockia--1:gtdb_order_counter=o__Legionellales--2:gtdb_phylum_counter=p__Proteobacteria--2:gtdb_species_counter=s__Legionella steelei--1||s__Tatlockia nautarum--1:heptad_counter=MCP-44H--2:lbd_counter=:lca=d__Bacteria:lca_tree=f__Legionellaceae:name=N346346:ref_name_counter=])0:5e-09[&&NHX:Sample_counter=:Type_counter=GTDB--25:capture_class_counter=:capture_domain_counter=:capture_family_counter=:capture_genus_counter=:capture_order_counter=:capture_phylum_counter=:capture_species_counter=:evoltype=D:gtdb_class_counter=c__Gammaproteobacteria--25:gtdb_domain_counter=d__Bacteria--25:gtdb_family_counter=f__Legionellaceae--25:gtdb_genus_counter=g__Legionella--24||g__Tatlockia--1:gtdb_order_counter=o__Legionellales--25:gtdb_phylum_counter=p__Proteobacteria--25:gtdb_species_counter=s__Legionella anisa--1||s__Legionella bozemanae--5||s__Legionella cherrii--1||s__Legionella dumoffii--3||s__Legionella gormanii--1||s__Legionella parisiensis--1||s__Legionella qingyii--1||s__Legionella rowbothamii--1||s__Legionella saoudiensis--2||s__Legionella sp014109805--1||s__Legionella sp014109825--1||s__Legionella steelei--2||s__Legionella steigerwaltii--2||s__Legionella tucsonensis--1||s__Legionella wadsworthii--1||s__Tatlockia nautarum--1:heptad_counter=MCP-44H--25:lbd_counter=:lca=d__Bacteria:lca_tree=g__Legionella:name=N346347:ref_name_counter=],(((GB_GCA_016191305.1_protein.faa_JACPOX010000150.1_5@PF00015_full_PFAM.406.585:0.0268044[&&NHX:Type=GTDB:gtdb_class=c__Gammaproteobacteria:gtdb_domain=d__Bacteria:gtdb_family=f__Legionellaceae:gtdb_genus=g__Legionella:gtdb_order=o__Legionellales:gtdb_phylum=p__Proteobacteria:gtdb_species=s__Legionella longbeachae_A:heptad=MCP-44H:species=d__Bacteria_p__Proteobacteria_c__Gammaproteobacteria_o__Legionellales_f__Legionellaceae_g__Legionella_s__Legionella longbeachae_A],(RS_GCF_000162755.2_protein.faa_NZ_JH413811.1_137@PF00015_full_PFAM.414.583:0.0187672[&&NHX:Type=GTDB:gtdb_class=c__Gammaproteobacteria:gtdb_domain=d__Bacteria:gtdb_family=f__Legionellaceae:gtdb_genus=g__Legionella:gtdb_order=o__Legionellales:gtdb_phylum=p__Proteobacteria:gtdb_species=s__Legionella drancourtii:heptad=MCP-44H:species=d__Bacteria_p__Proteobacteria_c__Gammaproteobacteria_o__Legionellales_f__Legionellaceae_g__Legionella_s__Legionella drancourtii],(RS_GCF_900639985.1_protein.faa_NZ_CAAAIM010000007.1_144@PF00015_full_PFAM.415.583:5e-09[&&NHX:Type=GTDB:gtdb_class=c__Gammaproteobacteria:gtdb_domain=d__Bacteria:gtdb_family=f__Legionellaceae:gtdb_genus=g__Legionella:gtdb_order=o__Legionellales:gtdb_phylum=p__Proteobacteria:gtdb_species=s__Legionella rowbothamii:heptad=MCP-44H:species=d__Bacteria_p__Proteobacteria_c__Gammaproteobacteria_o__Legionellales_f__Legionellaceae_g__Legionella_s__Legionella rowbothamii],RS_GCF_001465875.1_protein.faa_NZ_LN901324.1_287@PF00015_full_PFAM.419.582:0.0196451[&&NHX:Type=GTDB:gtdb_class=c__Gammaproteobacteria:gtdb_domain=d__Bacteria:gtdb_family=f__Legionellaceae:gtdb_genus=g__Legionella:gtdb_order=o__Legionellales:gtdb_phylum=p__Proteobacteria:gtdb_species=s__Legionella saoudiensis:heptad=MCP-44H:species=d__Bacteria_p__Proteobacteria_c__Gammaproteobacteria_o__Legionellales_f__Legionellaceae_g__Legionella_s__Legionella saoudiensis])0.976:0.0312448[&&NHX:Sample_counter=:Type_counter=GTDB--2:capture_class_counter=:capture_domain_counter=:capture_family_counter=:capture_genus_counter=:capture_order_counter=:capture_phylum_counter=:capture_species_counter=:evoltype=D:gtdb_class_counter=c__Gammaproteobacteria--2:gtdb_domain_counter=d__Bacteria--2:gtdb_family_counter=f__Legionellaceae--2:gtdb_genus_counter=g__Legionella--2:gtdb_order_counter=o__Legionellales--2:gtdb_phylum_counter=p__Proteobacteria--2:gtdb_species_counter=s__Legionella rowbothamii--1||s__Legionella saoudiensis--1:heptad_counter=MCP-44H--2:lbd_counter=:lca=d__Bacteria:lca_tree=g__Legionella:name=N346352:ref_name_counter=])0.855:0.0153593[&&NHX:Sample_counter=:Type_counter=GTDB--3:capture_class_counter=:capture_domain_counter=:capture_family_counter=:capture_genus_counter=:capture_order_counter=:capture_phylum_counter=:capture_species_counter=:evoltype=D:gtdb_class_counter=c__Gammaproteobacteria--3:gtdb_domain_counter=d__Bacteria--3:gtdb_family_counter=f__Legionellaceae--3:gtdb_genus_counter=g__Legionella--3:gtdb_order_counter=o__Legionellales--3:gtdb_phylum_counter=p__Proteobacteria--3:gtdb_species_counter=s__Legionella drancourtii--1||s__Legionella rowbothamii--1||s__Legionella saoudiensis--1:heptad_counter=MCP-44H--3:lbd_counter=:lca=d__Bacteria:lca_tree=g__Legionella:name=N346353:ref_name_counter=])0.724:0.0143945[&&NHX:Sample_counter=:Type_counter=GTDB--4:capture_class_counter=:capture_domain_counter=:capture_family_counter=:capture_genus_counter=:capture_order_counter=:capture_phylum_counter=:capture_species_counter=:evoltype=D:gtdb_class_counter=c__Gammaproteobacteria--4:gtdb_domain_counter=d__Bacteria--4:gtdb_family_counter=f__Legionellaceae--4:gtdb_genus_counter=g__Legionella--4:gtdb_order_counter=o__Legionellales--4:gtdb_phylum_counter=p__Proteobacteria--4:gtdb_species_counter=s__Legionella drancourtii--1||s__Legionella longbeachae_A--1||s__Legionella rowbothamii--1||s__Legionella saoudiensis--1:heptad_counter=MCP-44H--4:lbd_counter=:lca=d__Bacteria:lca_tree=g__Legionella:name=N346354:ref_name_counter=],(RS_GCF_001467695.1_protein.faa_NZ_LNYE01000020.1_480@PF00015_full_PFAM.415.584:0.0182757[&&NHX:Type=GTDB:gtdb_class=c__Gammaproteobacteria:gtdb_domain=d__Bacteria:gtdb_family=f__Legionellaceae:gtdb_genus=g__Legionella:gtdb_order=o__Legionellales:gtdb_phylum=p__Proteobacteria:gtdb_species=s__Legionella gratiana:heptad=MCP-44H:species=d__Bacteria_p__Proteobacteria_c__Gammaproteobacteria_o__Legionellales_f__Legionellaceae_g__Legionella_s__Legionella gratiana],(RS_GCF_900452415.1_protein.faa_NZ_UGNX01000001.1_3244@PF00015_full_PFAM.415.584:0.004466[&&NHX:Type=GTDB:gtdb_class=c__Gammaproteobacteria:gtdb_domain=d__Bacteria:gtdb_family=f__Legionellaceae:gtdb_genus=g__Legionella:gtdb_order=o__Legionellales:gtdb_phylum=p__Proteobacteria:gtdb_species=s__Legionella cincinnatiensis:heptad=MCP-44H:species=d__Bacteria_p__Proteobacteria_c__Gammaproteobacteria_o__Legionellales_f__Legionellaceae_g__Legionella_s__Legionella cincinnatiensis],(GB_GCA_004283175.1_protein.faa_RXNW01000004.1_116@PF00015_full_PFAM.414.583:0.00447333[&&NHX:Type=GTDB:gtdb_class=c__Gammaproteobacteria:gtdb_domain=d__Bacteria:gtdb_family=f__Legionellaceae:gtdb_genus=g__Legionella:gtdb_order=o__Legionellales:gtdb_phylum=p__Proteobacteria:gtdb_species=s__Legionella longbeachae:heptad=MCP-44H:species=d__Bacteria_p__Proteobacteria_c__Gammaproteobacteria_o__Legionellales_f__Legionellaceae_g__Legionella_s__Legionella longbeachae],(f783eb96-1291-4083-a277-219fea6c047e_5@MCPsignal.337.510:0.0132332[&&NHX:Sample=rhiztom3:Type=capture:besthit=92.4:bitscore=226.0:capture_class=c__Gammaproteobacteria:capture_domain=d__Bacteria:capture_family=f__Legionellaceae:capture_genus=g__Legionella:capture_order=o__Legionellales:capture_phylum=p__Proteobacteria:capture_species=s__Legionella sainthelensi:evalue=6.36e-76:gapopen=0.0:heptad=MCP-44H:length=170.0:mismatch=13.0:qcovhsp=98.3:qend=170.0:qstart=1.0:ref_name=RS_GCF_900635815.1_protein.faa_NZ_LR134173.1_520@PF00015_full_PFAM.394.587:scovhsp=88.1:send=180.0:sstart=11.0],(RS_GCF_900637685.1_protein.faa_NZ_LR134388.1_3504@PF00015_full_PFAM.413.583:0.00446651[&&NHX:Type=GTDB:gtdb_class=c__Gammaproteobacteria:gtdb_domain=d__Bacteria:gtdb_family=f__Legionellaceae:gtdb_genus=g__Legionella:gtdb_order=o__Legionellales:gtdb_phylum=p__Proteobacteria:gtdb_species=s__Legionella sainthelensi:heptad=MCP-44H:species=d__Bacteria_p__Proteobacteria_c__Gammaproteobacteria_o__Legionellales_f__Legionellaceae_g__Legionella_s__Legionella sainthelensi],RS_GCF_001468135.1_protein.faa_NZ_LNYU01000030.1_27@PF00015_full_PFAM.415.583:5e-09[&&NHX:Type=GTDB:gtdb_class=c__Gammaproteobacteria:gtdb_domain=d__Bacteria:gtdb_family=f__Legionellaceae:gtdb_genus=g__Legionella:gtdb_order=o__Legionellales:gtdb_phylum=p__Proteobacteria:gtdb_species=s__Legionella santicrucis:heptad=MCP-44H:species=d__Bacteria_p__Proteobacteria_c__Gammaproteobacteria_o__Legionellales_f__Legionellaceae_g__Legionella_s__Legionella santicrucis])0:5e-09[&&NHX:Sample_counter=:Type_counter=GTDB--2:capture_class_counter=:capture_domain_counter=:capture_family_counter=:capture_genus_counter=:capture_order_counter=:capture_phylum_counter=:capture_species_counter=:evoltype=D:gtdb_class_counter=c__Gammaproteobacteria--2:gtdb_domain_counter=d__Bacteria--2:gtdb_family_counter=f__Legionellaceae--2:gtdb_genus_counter=g__Legionella--2:gtdb_order_counter=o__Legionellales--2:gtdb_phylum_counter=p__Proteobacteria--2:gtdb_species_counter=s__Legionella sainthelensi--1||s__Legionella santicrucis--1:heptad_counter=MCP-44H--2:lbd_counter=:lca=d__Bacteria:lca_tree=g__Legionella:name=N346361:ref_name_counter=])0:5e-09[&&NHX:Sample_counter=rhiztom3--1:Type_counter=GTDB--2||capture--1:besthit_avg=92.4:besthit_max=92.4:besthit_min=92.4:besthit_std=0:besthit_sum=92.4:bitscore_avg=226.0:bitscore_max=226.0:bitscore_min=226.0:bitscore_std=0:bitscore_sum=226.0:capture_class_counter=c__Gammaproteobacteria--1:capture_domain_counter=d__Bacteria--1:capture_family_counter=f__Legionellaceae--1:capture_genus_counter=g__Legionella--1:capture_order_counter=o__Legionellales--1:capture_phylum_counter=p__Proteobacteria--1:capture_species_counter=s__Legionella sainthelensi--1:evalue_avg=6.36e-76:evalue_max=6.36e-76:evalue_min=6.36e-76:evalue_std=0:evalue_sum=6.36e-76:gapopen_avg=0.0:gapopen_max=0.0:gapopen_min=0.0:gapopen_std=0:gapopen_sum=0.0:gtdb_class_counter=c__Gammaproteobacteria--2:gtdb_domain_counter=d__Bacteria--2:gtdb_family_counter=f__Legionellaceae--2:gtdb_genus_counter=g__Legionella--2:gtdb_order_counter=o__Legionellales--2:gtdb_phylum_counter=p__Proteobacteria--2:gtdb_species_counter=s__Legionella sainthelensi--1||s__Legionella santicrucis--1:heptad_counter=MCP-44H--3:lbd_counter=:lca_tree=g__Legionella:length_avg=170.0:length_max=170.0:length_min=170.0:length_std=0:length_sum=170.0:mismatch_avg=13.0:mismatch_max=13.0:mismatch_min=13.0:mismatch_std=0:mismatch_sum=13.0:name=N346362:qcovhsp_avg=98.3:qcovhsp_max=98.3:qcovhsp_min=98.3:qcovhsp_std=0:qcovhsp_sum=98.3:qend_avg=170.0:qend_max=170.0:qend_min=170.0:qend_std=0:qend_sum=170.0:qstart_avg=1.0:qstart_max=1.0:qstart_min=1.0:qstart_std=0:qstart_sum=1.0:ref_name_counter=RS_GCF_900635815.1_protein.faa_NZ_LR134173.1_520@PF00015_full_PFAM.394.587--1:scovhsp_avg=88.1:scovhsp_max=88.1:scovhsp_min=88.1:scovhsp_std=0:scovhsp_sum=88.1:send_avg=180.0:send_max=180.0:send_min=180.0:send_std=0:send_sum=180.0:sstart_avg=11.0:sstart_max=11.0:sstart_min=11.0:sstart_std=0:sstart_sum=11.0])0:5e-09[&&NHX:Sample_counter=rhiztom3--1:Type_counter=GTDB--3||capture--1:besthit_avg=92.4:besthit_max=92.4:besthit_min=92.4:besthit_std=0:besthit_sum=92.4:bitscore_avg=226.0:bitscore_max=226.0:bitscore_min=226.0:bitscore_std=0:bitscore_sum=226.0:capture_class_counter=c__Gammaproteobacteria--1:capture_domain_counter=d__Bacteria--1:capture_family_counter=f__Legionellaceae--1:capture_genus_counter=g__Legionella--1:capture_order_counter=o__Legionellales--1:capture_phylum_counter=p__Proteobacteria--1:capture_species_counter=s__Legionella sainthelensi--1:evalue_avg=6.36e-76:evalue_max=6.36e-76:evalue_min=6.36e-76:evalue_std=0:evalue_sum=6.36e-76:gapopen_avg=0.0:gapopen_max=0.0:gapopen_min=0.0:gapopen_std=0:gapopen_sum=0.0:gtdb_class_counter=c__Gammaproteobacteria--3:gtdb_domain_counter=d__Bacteria--3:gtdb_family_counter=f__Legionellaceae--3:gtdb_genus_counter=g__Legionella--3:gtdb_order_counter=o__Legionellales--3:gtdb_phylum_counter=p__Proteobacteria--3:gtdb_species_counter=s__Legionella longbeachae--1||s__Legionella sainthelensi--1||s__Legionella santicrucis--1:heptad_counter=MCP-44H--4:lbd_counter=:lca_tree=g__Legionella:length_avg=170.0:length_max=170.0:length_min=170.0:length_std=0:length_sum=170.0:mismatch_avg=13.0:mismatch_max=13.0:mismatch_min=13.0:mismatch_std=0:mismatch_sum=13.0:name=N346363:qcovhsp_avg=98.3:qcovhsp_max=98.3:qcovhsp_min=98.3:qcovhsp_std=0:qcovhsp_sum=98.3:qend_avg=170.0:qend_max=170.0:qend_min=170.0:qend_std=0:qend_sum=170.0:qstart_avg=1.0:qstart_max=1.0:qstart_min=1.0:qstart_std=0:qstart_sum=1.0:ref_name_counter=RS_GCF_900635815.1_protein.faa_NZ_LR134173.1_520@PF00015_full_PFAM.394.587--1:scovhsp_avg=88.1:scovhsp_max=88.1:scovhsp_min=88.1:scovhsp_std=0:scovhsp_sum=88.1:send_avg=180.0:send_max=180.0:send_min=180.0:send_std=0:send_sum=180.0:sstart_avg=11.0:sstart_max=11.0:sstart_min=11.0:sstart_std=0:sstart_sum=11.0])0.742:0.00400153[&&NHX:Sample_counter=rhiztom3--1:Type_counter=GTDB--4||capture--1:besthit_avg=92.4:besthit_max=92.4:besthit_min=92.4:besthit_std=0:besthit_sum=92.4:bitscore_avg=226.0:bitscore_max=226.0:bitscore_min=226.0:bitscore_std=0:bitscore_sum=226.0:capture_class_counter=c__Gammaproteobacteria--1:capture_domain_counter=d__Bacteria--1:capture_family_counter=f__Legionellaceae--1:capture_genus_counter=g__Legionella--1:capture_order_counter=o__Legionellales--1:capture_phylum_counter=p__Proteobacteria--1:capture_species_counter=s__Legionella sainthelensi--1:evalue_avg=6.36e-76:evalue_max=6.36e-76:evalue_min=6.36e-76:evalue_std=0:evalue_sum=6.36e-76:gapopen_avg=0.0:gapopen_max=0.0:gapopen_min=0.0:gapopen_std=0:gapopen_sum=0.0:gtdb_class_counter=c__Gammaproteobacteria--4:gtdb_domain_counter=d__Bacteria--4:gtdb_family_counter=f__Legionellaceae--4:gtdb_genus_counter=g__Legionella--4:gtdb_order_counter=o__Legionellales--4:gtdb_phylum_counter=p__Proteobacteria--4:gtdb_species_counter=s__Legionella cincinnatiensis--1||s__Legionella longbeachae--1||s__Legionella sainthelensi--1||s__Legionella santicrucis--1:heptad_counter=MCP-44H--5:lbd_counter=:lca_tree=g__Legionella:length_avg=170.0:length_max=170.0:length_min=170.0:length_std=0:length_sum=170.0:mismatch_avg=13.0:mismatch_max=13.0:mismatch_min=13.0:mismatch_std=0:mismatch_sum=13.0:name=N346364:qcovhsp_avg=98.3:qcovhsp_max=98.3:qcovhsp_min=98.3:qcovhsp_std=0:qcovhsp_sum=98.3:qend_avg=170.0:qend_max=170.0:qend_min=170.0:qend_std=0:qend_sum=170.0:qstart_avg=1.0:qstart_max=1.0:qstart_min=1.0:qstart_std=0:qstart_sum=1.0:ref_name_counter=RS_GCF_900635815.1_protein.faa_NZ_LR134173.1_520@PF00015_full_PFAM.394.587--1:scovhsp_avg=88.1:scovhsp_max=88.1:scovhsp_min=88.1:scovhsp_std=0:scovhsp_sum=88.1:send_avg=180.0:send_max=180.0:send_min=180.0:send_std=0:send_sum=180.0:sstart_avg=11.0:sstart_max=11.0:sstart_min=11.0:sstart_std=0:sstart_sum=11.0])0.99:0.0344412[&&NHX:Sample_counter=rhiztom3--1:Type_counter=GTDB--5||capture--1:besthit_avg=92.4:besthit_max=92.4:besthit_min=92.4:besthit_std=0:besthit_sum=92.4:bitscore_avg=226.0:bitscore_max=226.0:bitscore_min=226.0:bitscore_std=0:bitscore_sum=226.0:capture_class_counter=c__Gammaproteobacteria--1:capture_domain_counter=d__Bacteria--1:capture_family_counter=f__Legionellaceae--1:capture_genus_counter=g__Legionella--1:capture_order_counter=o__Legionellales--1:capture_phylum_counter=p__Proteobacteria--1:capture_species_counter=s__Legionella sainthelensi--1:evalue_avg=6.36e-76:evalue_max=6.36e-76:evalue_min=6.36e-76:evalue_std=0:evalue_sum=6.36e-76:gapopen_avg=0.0:gapopen_max=0.0:gapopen_min=0.0:gapopen_std=0:gapopen_sum=0.0:gtdb_class_counter=c__Gammaproteobacteria--5:gtdb_domain_counter=d__Bacteria--5:gtdb_family_counter=f__Legionellaceae--5:gtdb_genus_counter=g__Legionella--5:gtdb_order_counter=o__Legionellales--5:gtdb_phylum_counter=p__Proteobacteria--5:gtdb_species_counter=s__Legionella cincinnatiensis--1||s__Legionella gratiana--1||s__Legionella longbeachae--1||s__Legionella sainthelensi--1||s__Legionella santicrucis--1:heptad_counter=MCP-44H--6:lbd_counter=:lca_tree=g__Legionella:length_avg=170.0:length_max=170.0:length_min=170.0:length_std=0:length_sum=170.0:mismatch_avg=13.0:mismatch_max=13.0:mismatch_min=13.0:mismatch_std=0:mismatch_sum=13.0:name=N346365:qcovhsp_avg=98.3:qcovhsp_max=98.3:qcovhsp_min=98.3:qcovhsp_std=0:qcovhsp_sum=98.3:qend_avg=170.0:qend_max=170.0:qend_min=170.0:qend_std=0:qend_sum=170.0:qstart_avg=1.0:qstart_max=1.0:qstart_min=1.0:qstart_std=0:qstart_sum=1.0:ref_name_counter=RS_GCF_900635815.1_protein.faa_NZ_LR134173.1_520@PF00015_full_PFAM.394.587--1:scovhsp_avg=88.1:scovhsp_max=88.1:scovhsp_min=88.1:scovhsp_std=0:scovhsp_sum=88.1:send_avg=180.0:send_max=180.0:send_min=180.0:send_std=0:send_sum=180.0:sstart_avg=11.0:sstart_max=11.0:sstart_min=11.0:sstart_std=0:sstart_sum=11.0])0.773:0.00537462[&&NHX:Sample_counter=rhiztom3--1:Type_counter=GTDB--9||capture--1:besthit_avg=92.4:besthit_max=92.4:besthit_min=92.4:besthit_std=0:besthit_sum=92.4:bitscore_avg=226.0:bitscore_max=226.0:bitscore_min=226.0:bitscore_std=0:bitscore_sum=226.0:capture_class_counter=c__Gammaproteobacteria--1:capture_domain_counter=d__Bacteria--1:capture_family_counter=f__Legionellaceae--1:capture_genus_counter=g__Legionella--1:capture_order_counter=o__Legionellales--1:capture_phylum_counter=p__Proteobacteria--1:capture_species_counter=s__Legionella sainthelensi--1:evalue_avg=6.36e-76:evalue_max=6.36e-76:evalue_min=6.36e-76:evalue_std=0:evalue_sum=6.36e-76:evoltype=D:gapopen_avg=0.0:gapopen_max=0.0:gapopen_min=0.0:gapopen_std=0:gapopen_sum=0.0:gtdb_class_counter=c__Gammaproteobacteria--9:gtdb_domain_counter=d__Bacteria--9:gtdb_family_counter=f__Legionellaceae--9:gtdb_genus_counter=g__Legionella--9:gtdb_order_counter=o__Legionellales--9:gtdb_phylum_counter=p__Proteobacteria--9:gtdb_species_counter=s__Legionella cincinnatiensis--1||s__Legionella drancourtii--1||s__Legionella gratiana--1||s__Legionella longbeachae--1||s__Legionella longbeachae_A--1||s__Legionella rowbothamii--1||s__Legionella sainthelensi--1||s__Legionella santicrucis--1||s__Legionella saoudiensis--1:heptad_counter=MCP-44H--10:lbd_counter=:lca=d__Bacteria:lca_tree=g__Legionella:length_avg=170.0:length_max=170.0:length_min=170.0:length_std=0:length_sum=170.0:mismatch_avg=13.0:mismatch_max=13.0:mismatch_min=13.0:mismatch_std=0:mismatch_sum=13.0:name=N346366:qcovhsp_avg=98.3:qcovhsp_max=98.3:qcovhsp_min=98.3:qcovhsp_std=0:qcovhsp_sum=98.3:qend_avg=170.0:qend_max=170.0:qend_min=170.0:qend_std=0:qend_sum=170.0:qstart_avg=1.0:qstart_max=1.0:qstart_min=1.0:qstart_std=0:qstart_sum=1.0:ref_name_counter=RS_GCF_900635815.1_protein.faa_NZ_LR134173.1_520@PF00015_full_PFAM.394.587--1:scovhsp_avg=88.1:scovhsp_max=88.1:scovhsp_min=88.1:scovhsp_std=0:scovhsp_sum=88.1:send_avg=180.0:send_max=180.0:send_min=180.0:send_std=0:send_sum=180.0:sstart_avg=11.0:sstart_max=11.0:sstart_min=11.0:sstart_std=0:sstart_sum=11.0],(RS_GCF_001467525.1_protein.faa_NZ_LNXS01000046.1_55@PF00015_full_PFAM.411.586:0.00427766[&&NHX:Type=GTDB:gtdb_class=c__Gammaproteobacteria:gtdb_domain=d__Bacteria:gtdb_family=f__Legionellaceae:gtdb_genus=g__Legionella:gtdb_order=o__Legionellales:gtdb_phylum=p__Proteobacteria:gtdb_species=s__Legionella anisa:heptad=MCP-44H:species=d__Bacteria_p__Proteobacteria_c__Gammaproteobacteria_o__Legionellales_f__Legionellaceae_g__Legionella_s__Legionella anisa],RS_GCF_000701265.1_protein.faa_NZ_KL370758.1_16@PF00015_full_PFAM.404.595:0.00399544[&&NHX:Type=GTDB:gtdb_class=c__Gammaproteobacteria:gtdb_domain=d__Bacteria:gtdb_family=f__Legionellaceae:gtdb_genus=g__Legionella:gtdb_order=o__Legionellales:gtdb_phylum=p__Proteobacteria:gtdb_species=s__Legionella wadsworthii:heptad=MCP-44H:species=d__Bacteria_p__Proteobacteria_c__Gammaproteobacteria_o__Legionellales_f__Legionellaceae_g__Legionella_s__Legionella wadsworthii])0.973:0.0203183[&&NHX:Sample_counter=:Type_counter=GTDB--2:capture_class_counter=:capture_domain_counter=:capture_family_counter=:capture_genus_counter=:capture_order_counter=:capture_phylum_counter=:capture_species_counter=:evoltype=D:gtdb_class_counter=c__Gammaproteobacteria--2:gtdb_domain_counter=d__Bacteria--2:gtdb_family_counter=f__Legionellaceae--2:gtdb_genus_counter=g__Legionella--2:gtdb_order_counter=o__Legionellales--2:gtdb_phylum_counter=p__Proteobacteria--2:gtdb_species_counter=s__Legionella anisa--1||s__Legionella wadsworthii--1:heptad_counter=MCP-44H--2:lbd_counter=:lca=d__Bacteria:lca_tree=g__Legionella:name=N346369:ref_name_counter=])0.626:0.00395329[&&NHX:Sample_counter=rhiztom3--1:Type_counter=GTDB--11||capture--1:besthit_avg=92.4:besthit_max=92.4:besthit_min=92.4:besthit_std=0:besthit_sum=92.4:bitscore_avg=226.0:bitscore_max=226.0:bitscore_min=226.0:bitscore_std=0:bitscore_sum=226.0:capture_class_counter=c__Gammaproteobacteria--1:capture_domain_counter=d__Bacteria--1:capture_family_counter=f__Legionellaceae--1:capture_genus_counter=g__Legionella--1:capture_order_counter=o__Legionellales--1:capture_phylum_counter=p__Proteobacteria--1:capture_species_counter=s__Legionella sainthelensi--1:evalue_avg=6.36e-76:evalue_max=6.36e-76:evalue_min=6.36e-76:evalue_std=0:evalue_sum=6.36e-76:evoltype=D:gapopen_avg=0.0:gapopen_max=0.0:gapopen_min=0.0:gapopen_std=0:gapopen_sum=0.0:gtdb_class_counter=c__Gammaproteobacteria--11:gtdb_domain_counter=d__Bacteria--11:gtdb_family_counter=f__Legionellaceae--11:gtdb_genus_counter=g__Legionella--11:gtdb_order_counter=o__Legionellales--11:gtdb_phylum_counter=p__Proteobacteria--11:gtdb_species_counter=s__Legionella anisa--1||s__Legionella cincinnatiensis--1||s__Legionella drancourtii--1||s__Legionella gratiana--1||s__Legionella longbeachae--1||s__Legionella longbeachae_A--1||s__Legionella rowbothamii--1||s__Legionella sainthelensi--1||s__Legionella santicrucis--1||s__Legionella saoudiensis--1||s__Legionella wadsworthii--1:heptad_counter=MCP-44H--12:lbd_counter=:lca=d__Bacteria:lca_tree=g__Legionella:length_avg=170.0:length_max=170.0:length_min=170.0:length_std=0:length_sum=170.0:mismatch_avg=13.0:mismatch_max=13.0:mismatch_min=13.0:mismatch_std=0:mismatch_sum=13.0:name=N346370:qcovhsp_avg=98.3:qcovhsp_max=98.3:qcovhsp_min=98.3:qcovhsp_std=0:qcovhsp_sum=98.3:qend_avg=170.0:qend_max=170.0:qend_min=170.0:qend_std=0:qend_sum=170.0:qstart_avg=1.0:qstart_max=1.0:qstart_min=1.0:qstart_std=0:qstart_sum=1.0:ref_name_counter=RS_GCF_900635815.1_protein.faa_NZ_LR134173.1_520@PF00015_full_PFAM.394.587--1:scovhsp_avg=88.1:scovhsp_max=88.1:scovhsp_min=88.1:scovhsp_std=0:scovhsp_sum=88.1:send_avg=180.0:send_max=180.0:send_min=180.0:send_std=0:send_sum=180.0:sstart_avg=11.0:sstart_max=11.0:sstart_min=11.0:sstart_std=0:sstart_sum=11.0])0.85:0.0118135[&&NHX:Sample_counter=rhiztom3--1:Type_counter=GTDB--36||capture--1:besthit_avg=92.4:besthit_max=92.4:besthit_min=92.4:besthit_std=0:besthit_sum=92.4:bitscore_avg=226.0:bitscore_max=226.0:bitscore_min=226.0:bitscore_std=0:bitscore_sum=226.0:capture_class_counter=c__Gammaproteobacteria--1:capture_domain_counter=d__Bacteria--1:capture_family_counter=f__Legionellaceae--1:capture_genus_counter=g__Legionella--1:capture_order_counter=o__Legionellales--1:capture_phylum_counter=p__Proteobacteria--1:capture_species_counter=s__Legionella sainthelensi--1:evalue_avg=6.36e-76:evalue_max=6.36e-76:evalue_min=6.36e-76:evalue_std=0:evalue_sum=6.36e-76:evoltype=D:gapopen_avg=0.0:gapopen_max=0.0:gapopen_min=0.0:gapopen_std=0:gapopen_sum=0.0:gtdb_class_counter=c__Gammaproteobacteria--36:gtdb_domain_counter=d__Bacteria--36:gtdb_family_counter=f__Legionellaceae--36:gtdb_genus_counter=g__Legionella--35||g__Tatlockia--1:gtdb_order_counter=o__Legionellales--36:gtdb_phylum_counter=p__Proteobacteria--36:gtdb_species_counter=s__Legionella anisa--2||s__Legionella bozemanae--5||s__Legionella cherrii--1||s__Legionella cincinnatiensis--1||s__Legionella drancourtii--1||s__Legionella dumoffii--3||s__Legionella gormanii--1||s__Legionella gratiana--1||s__Legionella longbeachae--1||s__Legionella longbeachae_A--1||s__Legionella parisiensis--1||s__Legionella qingyii--1||s__Legionella rowbothamii--2||s__Legionella sainthelensi--1||s__Legionella santicrucis--1||s__Legionella saoudiensis--3||s__Legionella sp014109805--1||s__Legionella sp014109825--1||s__Legionella steelei--2||s__Legionella steigerwaltii--2||s__Legionella tucsonensis--1||s__Legionella wadsworthii--2||s__Tatlockia nautarum--1:heptad_counter=MCP-44H--37:lbd_counter=:lca=d__Bacteria:lca_tree=g__Legionella:length_avg=170.0:length_max=170.0:length_min=170.0:length_std=0:length_sum=170.0:mismatch_avg=13.0:mismatch_max=13.0:mismatch_min=13.0:mismatch_std=0:mismatch_sum=13.0:name=N346371:qcovhsp_avg=98.3:qcovhsp_max=98.3:qcovhsp_min=98.3:qcovhsp_std=0:qcovhsp_sum=98.3:qend_avg=170.0:qend_max=170.0:qend_min=170.0:qend_std=0:qend_sum=170.0:qstart_avg=1.0:qstart_max=1.0:qstart_min=1.0:qstart_std=0:qstart_sum=1.0:ref_name_counter=RS_GCF_900635815.1_protein.faa_NZ_LR134173.1_520@PF00015_full_PFAM.394.587--1:scovhsp_avg=88.1:scovhsp_max=88.1:scovhsp_min=88.1:scovhsp_std=0:scovhsp_sum=88.1:send_avg=180.0:send_max=180.0:send_min=180.0:send_std=0:send_sum=180.0:sstart_avg=11.0:sstart_max=11.0:sstart_min=11.0:sstart_std=0:sstart_sum=11.0])0.281:0.00927585[&&NHX:Sample_counter=rhiztom3--1:Type_counter=GTDB--37||capture--1:besthit_avg=92.4:besthit_max=92.4:besthit_min=92.4:besthit_std=0:besthit_sum=92.4:bitscore_avg=226.0:bitscore_max=226.0:bitscore_min=226.0:bitscore_std=0:bitscore_sum=226.0:capture_class_counter=c__Gammaproteobacteria--1:capture_domain_counter=d__Bacteria--1:capture_family_counter=f__Legionellaceae--1:capture_genus_counter=g__Legionella--1:capture_order_counter=o__Legionellales--1:capture_phylum_counter=p__Proteobacteria--1:capture_species_counter=s__Legionella sainthelensi--1:evalue_avg=6.36e-76:evalue_max=6.36e-76:evalue_min=6.36e-76:evalue_std=0:evalue_sum=6.36e-76:evoltype=D:gapopen_avg=0.0:gapopen_max=0.0:gapopen_min=0.0:gapopen_std=0:gapopen_sum=0.0:gtdb_class_counter=c__Gammaproteobacteria--37:gtdb_domain_counter=d__Bacteria--37:gtdb_family_counter=f__Legionellaceae--37:gtdb_genus_counter=g__Legionella--36||g__Tatlockia--1:gtdb_order_counter=o__Legionellales--37:gtdb_phylum_counter=p__Proteobacteria--37:gtdb_species_counter=s__Legionella anisa--2||s__Legionella bozemanae--5||s__Legionella cherrii--1||s__Legionella cincinnatiensis--1||s__Legionella drancourtii--1||s__Legionella dumoffii--3||s__Legionella gormanii--1||s__Legionella gratiana--1||s__Legionella longbeachae--1||s__Legionella longbeachae_A--1||s__Legionella parisiensis--1||s__Legionella qingyii--1||s__Legionella rowbothamii--2||s__Legionella sainthelensi--1||s__Legionella santicrucis--1||s__Legionella saoudiensis--3||s__Legionella sp001899505--1||s__Legionella sp014109805--1||s__Legionella sp014109825--1||s__Legionella steelei--2||s__Legionella steigerwaltii--2||s__Legionella tucsonensis--1||s__Legionella wadsworthii--2||s__Tatlockia nautarum--1:heptad_counter=MCP-44H--38:lbd_counter=:lca=d__Bacteria:lca_tree=g__Legionella:length_avg=170.0:length_max=170.0:length_min=170.0:length_std=0:length_sum=170.0:mismatch_avg=13.0:mismatch_max=13.0:mismatch_min=13.0:mismatch_std=0:mismatch_sum=13.0:name=N346372:qcovhsp_avg=98.3:qcovhsp_max=98.3:qcovhsp_min=98.3:qcovhsp_std=0:qcovhsp_sum=98.3:qend_avg=170.0:qend_max=170.0:qend_min=170.0:qend_std=0:qend_sum=170.0:qstart_avg=1.0:qstart_max=1.0:qstart_min=1.0:qstart_std=0:qstart_sum=1.0:ref_name_counter=RS_GCF_900635815.1_protein.faa_NZ_LR134173.1_520@PF00015_full_PFAM.394.587--1:scovhsp_avg=88.1:scovhsp_max=88.1:scovhsp_min=88.1:scovhsp_std=0:scovhsp_sum=88.1:send_avg=180.0:send_max=180.0:send_min=180.0:send_std=0:send_sum=180.0:sstart_avg=11.0:sstart_max=11.0:sstart_min=11.0:sstart_std=0:sstart_sum=11.0])0.639:0.00347453[&&NHX:Sample_counter=rhiztom3--1:Type_counter=GTDB--40||capture--1:besthit_avg=92.4:besthit_max=92.4:besthit_min=92.4:besthit_std=0:besthit_sum=92.4:bitscore_avg=226.0:bitscore_max=226.0:bitscore_min=226.0:bitscore_std=0:bitscore_sum=226.0:capture_class_counter=c__Gammaproteobacteria--1:capture_domain_counter=d__Bacteria--1:capture_family_counter=f__Legionellaceae--1:capture_genus_counter=g__Legionella--1:capture_order_counter=o__Legionellales--1:capture_phylum_counter=p__Proteobacteria--1:capture_species_counter=s__Legionella sainthelensi--1:evalue_avg=6.36e-76:evalue_max=6.36e-76:evalue_min=6.36e-76:evalue_std=0:evalue_sum=6.36e-76:evoltype=D:gapopen_avg=0.0:gapopen_max=0.0:gapopen_min=0.0:gapopen_std=0:gapopen_sum=0.0:gtdb_class_counter=c__Gammaproteobacteria--40:gtdb_domain_counter=d__Bacteria--40:gtdb_family_counter=f__Legionellaceae--40:gtdb_genus_counter=g__Legionella--39||g__Tatlockia--1:gtdb_order_counter=o__Legionellales--40:gtdb_phylum_counter=p__Proteobacteria--40:gtdb_species_counter=s__Legionella anisa--2||s__Legionella bozemanae--5||s__Legionella cherrii--2||s__Legionella cincinnatiensis--1||s__Legionella drancourtii--1||s__Legionella dumoffii--3||s__Legionella gormanii--1||s__Legionella gratiana--1||s__Legionella longbeachae--1||s__Legionella longbeachae_A--1||s__Legionella parisiensis--1||s__Legionella qingyii--1||s__Legionella rowbothamii--2||s__Legionella sainthelensi--1||s__Legionella santicrucis--1||s__Legionella saoudiensis--3||s__Legionella sp001899505--1||s__Legionella sp014109805--1||s__Legionella sp014109825--1||s__Legionella steelei--3||s__Legionella steigerwaltii--3||s__Legionella tucsonensis--1||s__Legionella wadsworthii--2||s__Tatlockia nautarum--1:heptad_counter=MCP-44H--41:lbd_counter=:lca=d__Bacteria:lca_tree=g__Legionella:length_avg=170.0:length_max=170.0:length_min=170.0:length_std=0:length_sum=170.0:mismatch_avg=13.0:mismatch_max=13.0:mismatch_min=13.0:mismatch_std=0:mismatch_sum=13.0:name=N346373:qcovhsp_avg=98.3:qcovhsp_max=98.3:qcovhsp_min=98.3:qcovhsp_std=0:qcovhsp_sum=98.3:qend_avg=170.0:qend_max=170.0:qend_min=170.0:qend_std=0:qend_sum=170.0:qstart_avg=1.0:qstart_max=1.0:qstart_min=1.0:qstart_std=0:qstart_sum=1.0:ref_name_counter=RS_GCF_900635815.1_protein.faa_NZ_LR134173.1_520@PF00015_full_PFAM.394.587--1:scovhsp_avg=88.1:scovhsp_max=88.1:scovhsp_min=88.1:scovhsp_std=0:scovhsp_sum=88.1:send_avg=180.0:send_max=180.0:send_min=180.0:send_std=0:send_sum=180.0:sstart_avg=11.0:sstart_max=11.0:sstart_min=11.0:sstart_std=0:sstart_sum=11.0])0.997:0.135959[&&NHX:Sample_counter=rhiztom3--1:Type_counter=GTDB--41||capture--1:besthit_avg=92.4:besthit_max=92.4:besthit_min=92.4:besthit_std=0:besthit_sum=92.4:bitscore_avg=226.0:bitscore_max=226.0:bitscore_min=226.0:bitscore_std=0:bitscore_sum=226.0:capture_class_counter=c__Gammaproteobacteria--1:capture_domain_counter=d__Bacteria--1:capture_family_counter=f__Legionellaceae--1:capture_genus_counter=g__Legionella--1:capture_order_counter=o__Legionellales--1:capture_phylum_counter=p__Proteobacteria--1:capture_species_counter=s__Legionella sainthelensi--1:evalue_avg=6.36e-76:evalue_max=6.36e-76:evalue_min=6.36e-76:evalue_std=0:evalue_sum=6.36e-76:evoltype=D:gapopen_avg=0.0:gapopen_max=0.0:gapopen_min=0.0:gapopen_std=0:gapopen_sum=0.0:gtdb_class_counter=c__Gammaproteobacteria--41:gtdb_domain_counter=d__Bacteria--41:gtdb_family_counter=f__Legionellaceae--41:gtdb_genus_counter=g__Legionella--40||g__Tatlockia--1:gtdb_order_counter=o__Legionellales--41:gtdb_phylum_counter=p__Proteobacteria--41:gtdb_species_counter=s__Legionella anisa--2||s__Legionella bozemanae--5||s__Legionella cherrii--2||s__Legionella cincinnatiensis--1||s__Legionella drancourtii--1||s__Legionella dumoffii--3||s__Legionella gormanii--1||s__Legionella gratiana--1||s__Legionella longbeachae--1||s__Legionella longbeachae_A--1||s__Legionella parisiensis--1||s__Legionella qingyii--1||s__Legionella rowbothamii--2||s__Legionella sainthelensi--1||s__Legionella santicrucis--1||s__Legionella saoudiensis--3||s__Legionella sp001899505--1||s__Legionella sp014109805--1||s__Legionella sp014109825--1||s__Legionella steelei--3||s__Legionella steigerwaltii--3||s__Legionella tucsonensis--1||s__Legionella wadsworthii--3||s__Tatlockia nautarum--1:heptad_counter=MCP-44H--42:lbd_counter=:lca=d__Bacteria:lca_tree=g__Legionella:length_avg=170.0:length_max=170.0:length_min=170.0:length_std=0:length_sum=170.0:mismatch_avg=13.0:mismatch_max=13.0:mismatch_min=13.0:mismatch_std=0:mismatch_sum=13.0:name=N346374:qcovhsp_avg=98.3:qcovhsp_max=98.3:qcovhsp_min=98.3:qcovhsp_std=0:qcovhsp_sum=98.3:qend_avg=170.0:qend_max=170.0:qend_min=170.0:qend_std=0:qend_sum=170.0:qstart_avg=1.0:qstart_max=1.0:qstart_min=1.0:qstart_std=0:qstart_sum=1.0:ref_name_counter=RS_GCF_900635815.1_protein.faa_NZ_LR134173.1_520@PF00015_full_PFAM.394.587--1:scovhsp_avg=88.1:scovhsp_max=88.1:scovhsp_min=88.1:scovhsp_std=0:scovhsp_sum=88.1:send_avg=180.0:send_max=180.0:send_min=180.0:send_std=0:send_sum=180.0:sstart_avg=11.0:sstart_max=11.0:sstart_min=11.0:sstart_std=0:sstart_sum=11.0])0.93:0.0567453[&&NHX:Sample_counter=rhiztom3--1:Type_counter=GTDB--42||capture--1:besthit_avg=92.4:besthit_max=92.4:besthit_min=92.4:besthit_std=0:besthit_sum=92.4:bitscore_avg=226.0:bitscore_max=226.0:bitscore_min=226.0:bitscore_std=0:bitscore_sum=226.0:capture_class_counter=c__Gammaproteobacteria--1:capture_domain_counter=d__Bacteria--1:capture_family_counter=f__Legionellaceae--1:capture_genus_counter=g__Legionella--1:capture_order_counter=o__Legionellales--1:capture_phylum_counter=p__Proteobacteria--1:capture_species_counter=s__Legionella sainthelensi--1:evalue_avg=6.36e-76:evalue_max=6.36e-76:evalue_min=6.36e-76:evalue_std=0:evalue_sum=6.36e-76:evoltype=D:gapopen_avg=0.0:gapopen_max=0.0:gapopen_min=0.0:gapopen_std=0:gapopen_sum=0.0:gtdb_class_counter=c__Gammaproteobacteria--42:gtdb_domain_counter=d__Bacteria--42:gtdb_family_counter=f__Legionellaceae--42:gtdb_genus_counter=g__Legionella--40||g__Legionella_A--1||g__Tatlockia--1:gtdb_order_counter=o__Legionellales--42:gtdb_phylum_counter=p__Proteobacteria--42:gtdb_species_counter=s__Legionella anisa--2||s__Legionella bozemanae--5||s__Legionella cherrii--2||s__Legionella cincinnatiensis--1||s__Legionella drancourtii--1||s__Legionella dumoffii--3||s__Legionella gormanii--1||s__Legionella gratiana--1||s__Legionella longbeachae--1||s__Legionella longbeachae_A--1||s__Legionella parisiensis--1||s__Legionella qingyii--1||s__Legionella rowbothamii--2||s__Legionella sainthelensi--1||s__Legionella santicrucis--1||s__Legionella saoudiensis--3||s__Legionella sp001899505--1||s__Legionella sp014109805--1||s__Legionella sp014109825--1||s__Legionella steelei--3||s__Legionella steigerwaltii--3||s__Legionella tucsonensis--1||s__Legionella wadsworthii--3||s__Legionella_A septentrionalis--1||s__Tatlockia nautarum--1:heptad_counter=MCP-44H--43:lbd_counter=:lca=d__Bacteria:lca_tree=g__Legionella:length_avg=170.0:length_max=170.0:length_min=170.0:length_std=0:length_sum=170.0:mismatch_avg=13.0:mismatch_max=13.0:mismatch_min=13.0:mismatch_std=0:mismatch_sum=13.0:name=N346375:qcovhsp_avg=98.3:qcovhsp_max=98.3:qcovhsp_min=98.3:qcovhsp_std=0:qcovhsp_sum=98.3:qend_avg=170.0:qend_max=170.0:qend_min=170.0:qend_std=0:qend_sum=170.0:qstart_avg=1.0:qstart_max=1.0:qstart_min=1.0:qstart_std=0:qstart_sum=1.0:ref_name_counter=RS_GCF_900635815.1_protein.faa_NZ_LR134173.1_520@PF00015_full_PFAM.394.587--1:scovhsp_avg=88.1:scovhsp_max=88.1:scovhsp_min=88.1:scovhsp_std=0:scovhsp_sum=88.1:send_avg=180.0:send_max=180.0:send_min=180.0:send_std=0:send_sum=180.0:sstart_avg=11.0:sstart_max=11.0:sstart_min=11.0:sstart_std=0:sstart_sum=11.0])0.995:0.0933921[&&NHX:Sample_counter=rhiztom3--2:Type_counter=GTDB--42||capture--2:besthit_avg=92.4:besthit_max=92.4:besthit_min=92.4:besthit_std=0:besthit_sum=92.4:bitscore_avg=226.0:bitscore_max=226.0:bitscore_min=226.0:bitscore_std=0:bitscore_sum=226.0:capture_class_counter=c__Clostridia--1||c__Gammaproteobacteria--1:capture_domain_counter=d__Bacteria--2:capture_family_counter=f__Cellulosilyticaceae--1||f__Legionellaceae--1:capture_genus_counter=g__Epulopiscium_C--1||g__Legionella--1:capture_order_counter=o__Lachnospirales--1||o__Legionellales--1:capture_phylum_counter=p__Firmicutes_A--1||p__Proteobacteria--1:capture_species_counter=s__Epulopiscium_C sp001994995--1||s__Legionella sainthelensi--1:evalue_avg=6.36e-76:evalue_max=6.36e-76:evalue_min=6.36e-76:evalue_std=0:evalue_sum=6.36e-76:gapopen_avg=0.0:gapopen_max=0.0:gapopen_min=0.0:gapopen_std=0:gapopen_sum=0.0:gtdb_class_counter=c__Gammaproteobacteria--42:gtdb_domain_counter=d__Bacteria--42:gtdb_family_counter=f__Legionellaceae--42:gtdb_genus_counter=g__Legionella--40||g__Legionella_A--1||g__Tatlockia--1:gtdb_order_counter=o__Legionellales--42:gtdb_phylum_counter=p__Proteobacteria--42:gtdb_species_counter=s__Legionella anisa--2||s__Legionella bozemanae--5||s__Legionella cherrii--2||s__Legionella cincinnatiensis--1||s__Legionella drancourtii--1||s__Legionella dumoffii--3||s__Legionella gormanii--1||s__Legionella gratiana--1||s__Legionella longbeachae--1||s__Legionella longbeachae_A--1||s__Legionella parisiensis--1||s__Legionella qingyii--1||s__Legionella rowbothamii--2||s__Legionella sainthelensi--1||s__Legionella santicrucis--1||s__Legionella saoudiensis--3||s__Legionella sp001899505--1||s__Legionella sp014109805--1||s__Legionella sp014109825--1||s__Legionella steelei--3||s__Legionella steigerwaltii--3||s__Legionella tucsonensis--1||s__Legionella wadsworthii--3||s__Legionella_A septentrionalis--1||s__Tatlockia nautarum--1:heptad_counter=MCP-44H--44:lbd_counter=:lca=d__Bacteria:lca_tree=g__Legionella:length_avg=170.0:length_max=170.0:length_min=170.0:length_std=0:length_sum=170.0:mismatch_avg=13.0:mismatch_max=13.0:mismatch_min=13.0:mismatch_std=0:mismatch_sum=13.0:name=N346376:qcovhsp_avg=98.3:qcovhsp_max=98.3:qcovhsp_min=98.3:qcovhsp_std=0:qcovhsp_sum=98.3:qend_avg=170.0:qend_max=170.0:qend_min=170.0:qend_std=0:qend_sum=170.0:qstart_avg=1.0:qstart_max=1.0:qstart_min=1.0:qstart_std=0:qstart_sum=1.0:ref_name_counter=RS_GCF_900635815.1_protein.faa_NZ_LR134173.1_520@PF00015_full_PFAM.394.587--1:scovhsp_avg=88.1:scovhsp_max=88.1:scovhsp_min=88.1:scovhsp_std=0:scovhsp_sum=88.1:send_avg=180.0:send_max=180.0:send_min=180.0:send_std=0:send_sum=180.0:sstart_avg=11.0:sstart_max=11.0:sstart_min=11.0:sstart_std=0:sstart_sum=11.0])0.817:0.0270682[&&NHX:Sample_counter=rhiztom3--2:Type_counter=GTDB--43||capture--2:besthit_avg=92.4:besthit_max=92.4:besthit_min=92.4:besthit_std=0:besthit_sum=92.4:bitscore_avg=226.0:bitscore_max=226.0:bitscore_min=226.0:bitscore_std=0:bitscore_sum=226.0:capture_class_counter=c__Clostridia--1||c__Gammaproteobacteria--1:capture_domain_counter=d__Bacteria--2:capture_family_counter=f__Cellulosilyticaceae--1||f__Legionellaceae--1:capture_genus_counter=g__Epulopiscium_C--1||g__Legionella--1:capture_order_counter=o__Lachnospirales--1||o__Legionellales--1:capture_phylum_counter=p__Firmicutes_A--1||p__Proteobacteria--1:capture_species_counter=s__Epulopiscium_C sp001994995--1||s__Legionella sainthelensi--1:evalue_avg=6.36e-76:evalue_max=6.36e-76:evalue_min=6.36e-76:evalue_std=0:evalue_sum=6.36e-76:evoltype=D:gapopen_avg=0.0:gapopen_max=0.0:gapopen_min=0.0:gapopen_std=0:gapopen_sum=0.0:gtdb_class_counter=c__Gammaproteobacteria--43:gtdb_domain_counter=d__Bacteria--43:gtdb_family_counter=f__Legionellaceae--43:gtdb_genus_counter=g__Legionella--41||g__Legionella_A--1||g__Tatlockia--1:gtdb_order_counter=o__Legionellales--43:gtdb_phylum_counter=p__Proteobacteria--43:gtdb_species_counter=s__Legionella anisa--2||s__Legionella bozemanae--5||s__Legionella cherrii--2||s__Legionella cincinnatiensis--1||s__Legionella drancourtii--1||s__Legionella dumoffii--3||s__Legionella gormanii--1||s__Legionella gratiana--1||s__Legionella longbeachae--1||s__Legionella longbeachae_A--1||s__Legionella parisiensis--1||s__Legionella qingyii--1||s__Legionella rowbothamii--2||s__Legionella sainthelensi--1||s__Legionella santicrucis--1||s__Legionella saoudiensis--3||s__Legionella sp001899505--1||s__Legionella sp013697625--1||s__Legionella sp014109805--1||s__Legionella sp014109825--1||s__Legionella steelei--3||s__Legionella steigerwaltii--3||s__Legionella tucsonensis--1||s__Legionella wadsworthii--3||s__Legionella_A septentrionalis--1||s__Tatlockia nautarum--1:heptad_counter=MCP-44H--45:lbd_counter=:lca=d__Bacteria:lca_tree=g__Legionella:length_avg=170.0:length_max=170.0:length_min=170.0:length_std=0:length_sum=170.0:mismatch_avg=13.0:mismatch_max=13.0:mismatch_min=13.0:mismatch_std=0:mismatch_sum=13.0:name=N346377:qcovhsp_avg=98.3:qcovhsp_max=98.3:qcovhsp_min=98.3:qcovhsp_std=0:qcovhsp_sum=98.3:qend_avg=170.0:qend_max=170.0:qend_min=170.0:qend_std=0:qend_sum=170.0:qstart_avg=1.0:qstart_max=1.0:qstart_min=1.0:qstart_std=0:qstart_sum=1.0:ref_name_counter=RS_GCF_900635815.1_protein.faa_NZ_LR134173.1_520@PF00015_full_PFAM.394.587--1:scovhsp_avg=88.1:scovhsp_max=88.1:scovhsp_min=88.1:scovhsp_std=0:scovhsp_sum=88.1:send_avg=180.0:send_max=180.0:send_min=180.0:send_std=0:send_sum=180.0:sstart_avg=11.0:sstart_max=11.0:sstart_min=11.0:sstart_std=0:sstart_sum=11.0],((GB_GCA_013288815.1_protein.faa_JABDBD010000002.1_5@PF00015_full_PFAM.360.545:0.0389696[&&NHX:Type=GTDB:gtdb_class=c__Gammaproteobacteria:gtdb_domain=d__Bacteria:gtdb_family=f__DSM-16500:gtdb_genus=g__UBA5158:gtdb_order=o__DSM-16500:gtdb_phylum=p__Proteobacteria:gtdb_species=s__UBA5158 sp013288815:heptad=MCP-44H:species=d__Bacteria_p__Proteobacteria_c__Gammaproteobacteria_o__DSM-16500_f__DSM-16500_g__UBA5158_s__UBA5158 sp013288815],GB_GCA_013288815.1_protein.faa_JABDBD010000002.1_6@PF00015_full_PFAM.427.622:0.0221025[&&NHX:Type=GTDB:gtdb_class=c__Gammaproteobacteria:gtdb_domain=d__Bacteria:gtdb_family=f__DSM-16500:gtdb_genus=g__UBA5158:gtdb_order=o__DSM-16500:gtdb_phylum=p__Proteobacteria:gtdb_species=s__UBA5158 sp013288815:heptad=MCP-44H:species=d__Bacteria_p__Proteobacteria_c__Gammaproteobacteria_o__DSM-16500_f__DSM-16500_g__UBA5158_s__UBA5158 sp013288815])0.848:0.0135854[&&NHX:Sample_counter=:Type_counter=GTDB--2:capture_class_counter=:capture_domain_counter=:capture_family_counter=:capture_genus_counter=:capture_order_counter=:capture_phylum_counter=:capture_species_counter=:evoltype=D:gtdb_class_counter=c__Gammaproteobacteria--2:gtdb_domain_counter=d__Bacteria--2:gtdb_family_counter=f__DSM-16500--2:gtdb_genus_counter=g__UBA5158--2:gtdb_order_counter=o__DSM-16500--2:gtdb_phylum_counter=p__Proteobacteria--2:gtdb_species_counter=s__UBA5158 sp013288815--2:heptad_counter=MCP-44H--2:lbd_counter=:lca=d__Bacteria:lca_tree=s__UBA5158 sp013288815:name=N346380:ref_name_counter=],(GB_GCA_013288655.1_protein.faa_JABDBK010000023.1_17@PF00015_full_PFAM.289.493:0.0986877[&&NHX:Type=GTDB:gtdb_class=c__Gammaproteobacteria:gtdb_domain=d__Bacteria:gtdb_family=f__DSM-16500:gtdb_genus=g__UBA4722:gtdb_order=o__DSM-16500:gtdb_phylum=p__Proteobacteria:gtdb_species=s__UBA4722 sp013288655:heptad=MCP-44H:species=d__Bacteria_p__Proteobacteria_c__Gammaproteobacteria_o__DSM-16500_f__DSM-16500_g__UBA4722_s__UBA4722 sp013288655],(GB_GCA_013287235.1_protein.faa_JABDEF010000019.1_9@PF00015_full_PFAM.354.537:0.0196646[&&NHX:Type=GTDB:gtdb_class=c__Gammaproteobacteria:gtdb_domain=d__Bacteria:gtdb_family=f__DSM-16500:gtdb_genus=g__UBA4722:gtdb_order=o__DSM-16500:gtdb_phylum=p__Proteobacteria:gtdb_species=s__UBA4722 sp013287235:heptad=MCP-44H:species=d__Bacteria_p__Proteobacteria_c__Gammaproteobacteria_o__DSM-16500_f__DSM-16500_g__UBA4722_s__UBA4722 sp013287235],GB_GCA_013288655.1_protein.faa_JABDBK010000023.1_18@PF00015_full_PFAM.344.537:0.0335123[&&NHX:Type=GTDB:gtdb_class=c__Gammaproteobacteria:gtdb_domain=d__Bacteria:gtdb_family=f__DSM-16500:gtdb_genus=g__UBA4722:gtdb_order=o__DSM-16500:gtdb_phylum=p__Proteobacteria:gtdb_species=s__UBA4722 sp013288655:heptad=MCP-44H:species=d__Bacteria_p__Proteobacteria_c__Gammaproteobacteria_o__DSM-16500_f__DSM-16500_g__UBA4722_s__UBA4722 sp013288655])0.884:0.0269837[&&NHX:Sample_counter=:Type_counter=GTDB--2:capture_class_counter=:capture_domain_counter=:capture_family_counter=:capture_genus_counter=:capture_order_counter=:capture_phylum_counter=:capture_species_counter=:evoltype=D:gtdb_class_counter=c__Gammaproteobacteria--2:gtdb_domain_counter=d__Bacteria--2:gtdb_family_counter=f__DSM-16500--2:gtdb_genus_counter=g__UBA4722--2:gtdb_order_counter=o__DSM-16500--2:gtdb_phylum_counter=p__Proteobacteria--2:gtdb_species_counter=s__UBA4722 sp013287235--1||s__UBA4722 sp013288655--1:heptad_counter=MCP-44H--2:lbd_counter=:lca=d__Bacteria:lca_tree=g__UBA4722:name=N346384:ref_name_counter=])0.828:0.0127533[&&NHX:Sample_counter=:Type_counter=GTDB--3:capture_class_counter=:capture_domain_counter=:capture_family_counter=:capture_genus_counter=:capture_order_counter=:capture_phylum_counter=:capture_species_counter=:evoltype=D:gtdb_class_counter=c__Gammaproteobacteria--3:gtdb_domain_counter=d__Bacteria--3:gtdb_family_counter=f__DSM-16500--3:gtdb_genus_counter=g__UBA4722--3:gtdb_order_counter=o__DSM-16500--3:gtdb_phylum_counter=p__Proteobacteria--3:gtdb_species_counter=s__UBA4722 sp013287235--1||s__UBA4722 sp013288655--2:heptad_counter=MCP-44H--3:lbd_counter=:lca=d__Bacteria:lca_tree=g__UBA4722:name=N346385:ref_name_counter=])0.208:0.00947589[&&NHX:Sample_counter=:Type_counter=GTDB--5:capture_class_counter=:capture_domain_counter=:capture_family_counter=:capture_genus_counter=:capture_order_counter=:capture_phylum_counter=:capture_species_counter=:evoltype=D:gtdb_class_counter=c__Gammaproteobacteria--5:gtdb_domain_counter=d__Bacteria--5:gtdb_family_counter=f__DSM-16500--5:gtdb_genus_counter=g__UBA4722--3||g__UBA5158--2:gtdb_order_counter=o__DSM-16500--5:gtdb_phylum_counter=p__Proteobacteria--5:gtdb_species_counter=s__UBA4722 sp013287235--1||s__UBA4722 sp013288655--2||s__UBA5158 sp013288815--2:heptad_counter=MCP-44H--5:lbd_counter=:lca=d__Bacteria:lca_tree=f__DSM-16500:name=N346386:ref_name_counter=])0.85:0.0114756[&&NHX:Sample_counter=rhiztom3--2:Type_counter=GTDB--48||capture--2:besthit_avg=92.4:besthit_max=92.4:besthit_min=92.4:besthit_std=0:besthit_sum=92.4:bitscore_avg=226.0:bitscore_max=226.0:bitscore_min=226.0:bitscore_std=0:bitscore_sum=226.0:capture_class_counter=c__Clostridia--1||c__Gammaproteobacteria--1:capture_domain_counter=d__Bacteria--2:capture_family_counter=f__Cellulosilyticaceae--1||f__Legionellaceae--1:capture_genus_counter=g__Epulopiscium_C--1||g__Legionella--1:capture_order_counter=o__Lachnospirales--1||o__Legionellales--1:capture_phylum_counter=p__Firmicutes_A--1||p__Proteobacteria--1:capture_species_counter=s__Epulopiscium_C sp001994995--1||s__Legionella sainthelensi--1:evalue_avg=6.36e-76:evalue_max=6.36e-76:evalue_min=6.36e-76:evalue_std=0:evalue_sum=6.36e-76:evoltype=D:gapopen_avg=0.0:gapopen_max=0.0:gapopen_min=0.0:gapopen_std=0:gapopen_sum=0.0:gtdb_class_counter=c__Gammaproteobacteria--48:gtdb_domain_counter=d__Bacteria--48:gtdb_family_counter=f__DSM-16500--5||f__Legionellaceae--43:gtdb_genus_counter=g__Legionella--41||g__Legionella_A--1||g__Tatlockia--1||g__UBA4722--3||g__UBA5158--2:gtdb_order_counter=o__DSM-16500--5||o__Legionellales--43:gtdb_phylum_counter=p__Proteobacteria--48:gtdb_species_counter=s__Legionella anisa--2||s__Legionella bozemanae--5||s__Legionella cherrii--2||s__Legionella cincinnatiensis--1||s__Legionella drancourtii--1||s__Legionella dumoffii--3||s__Legionella gormanii--1||s__Legionella gratiana--1||s__Legionella longbeachae--1||s__Legionella longbeachae_A--1||s__Legionella parisiensis--1||s__Legionella qingyii--1||s__Legionella rowbothamii--2||s__Legionella sainthelensi--1||s__Legionella santicrucis--1||s__Legionella saoudiensis--3||s__Legionella sp001899505--1||s__Legionella sp013697625--1||s__Legionella sp014109805--1||s__Legionella sp014109825--1||s__Legionella steelei--3||s__Legionella steigerwaltii--3||s__Legionella tucsonensis--1||s__Legionella wadsworthii--3||s__Legionella_A septentrionalis--1||s__Tatlockia nautarum--1||s__UBA4722 sp013287235--1||s__UBA4722 sp013288655--2||s__UBA5158 sp013288815--2:heptad_counter=MCP-44H--50:lbd_counter=:lca=d__Bacteria:lca_tree=c__Gammaproteobacteria:length_avg=170.0:length_max=170.0:length_min=170.0:length_std=0:length_sum=170.0:mismatch_avg=13.0:mismatch_max=13.0:mismatch_min=13.0:mismatch_std=0:mismatch_sum=13.0:name=N346387:qcovhsp_avg=98.3:qcovhsp_max=98.3:qcovhsp_min=98.3:qcovhsp_std=0:qcovhsp_sum=98.3:qend_avg=170.0:qend_max=170.0:qend_min=170.0:qend_std=0:qend_sum=170.0:qstart_avg=1.0:qstart_max=1.0:qstart_min=1.0:qstart_std=0:qstart_sum=1.0:ref_name_counter=RS_GCF_900635815.1_protein.faa_NZ_LR134173.1_520@PF00015_full_PFAM.394.587--1:scovhsp_avg=88.1:scovhsp_max=88.1:scovhsp_min=88.1:scovhsp_std=0:scovhsp_sum=88.1:send_avg=180.0:send_max=180.0:send_min=180.0:send_std=0:send_sum=180.0:sstart_avg=11.0:sstart_max=11.0:sstart_min=11.0:sstart_std=0:sstart_sum=11.0])0.714:0.0129698[&&NHX:Sample_counter=rhiztom3--2:Type_counter=GTDB--53||capture--2:besthit_avg=92.4:besthit_max=92.4:besthit_min=92.4:besthit_std=0:besthit_sum=92.4:bitscore_avg=226.0:bitscore_max=226.0:bitscore_min=226.0:bitscore_std=0:bitscore_sum=226.0:capture_class_counter=c__Clostridia--1||c__Gammaproteobacteria--1:capture_domain_counter=d__Bacteria--2:capture_family_counter=f__Cellulosilyticaceae--1||f__Legionellaceae--1:capture_genus_counter=g__Epulopiscium_C--1||g__Legionella--1:capture_order_counter=o__Lachnospirales--1||o__Legionellales--1:capture_phylum_counter=p__Firmicutes_A--1||p__Proteobacteria--1:capture_species_counter=s__Epulopiscium_C sp001994995--1||s__Legionella sainthelensi--1:evalue_avg=6.36e-76:evalue_max=6.36e-76:evalue_min=6.36e-76:evalue_std=0:evalue_sum=6.36e-76:evoltype=D:gapopen_avg=0.0:gapopen_max=0.0:gapopen_min=0.0:gapopen_std=0:gapopen_sum=0.0:gtdb_class_counter=c__Gammaproteobacteria--53:gtdb_domain_counter=d__Bacteria--53:gtdb_family_counter=f__DSM-16500--9||f__Legionellaceae--43||f__UBA1113--1:gtdb_genus_counter=g__Aquicella--2||g__JABDGC01--2||g__JABEVJ01--1||g__Legionella--41||g__Legionella_A--1||g__Tatlockia--1||g__UBA4722--3||g__UBA5158--2:gtdb_order_counter=o__DSM-16500--9||o__Legionellales--43||o__UBA1113--1:gtdb_phylum_counter=p__Proteobacteria--53:gtdb_species_counter=s__Aquicella sp004322325--2||s__JABDGC01 sp013286215--2||s__JABEVJ01 sp013043985--1||s__Legionella anisa--2||s__Legionella bozemanae--5||s__Legionella cherrii--2||s__Legionella cincinnatiensis--1||s__Legionella drancourtii--1||s__Legionella dumoffii--3||s__Legionella gormanii--1||s__Legionella gratiana--1||s__Legionella longbeachae--1||s__Legionella longbeachae_A--1||s__Legionella parisiensis--1||s__Legionella qingyii--1||s__Legionella rowbothamii--2||s__Legionella sainthelensi--1||s__Legionella santicrucis--1||s__Legionella saoudiensis--3||s__Legionella sp001899505--1||s__Legionella sp013697625--1||s__Legionella sp014109805--1||s__Legionella sp014109825--1||s__Legionella steelei--3||s__Legionella steigerwaltii--3||s__Legionella tucsonensis--1||s__Legionella wadsworthii--3||s__Legionella_A septentrionalis--1||s__Tatlockia nautarum--1||s__UBA4722 sp013287235--1||s__UBA4722 sp013288655--2||s__UBA5158 sp013288815--2:heptad_counter=MCP-44H--55:lbd_counter=:lca=d__Bacteria:lca_tree=c__Gammaproteobacteria:length_avg=170.0:length_max=170.0:length_min=170.0:length_std=0:length_sum=170.0:mismatch_avg=13.0:mismatch_max=13.0:mismatch_min=13.0:mismatch_std=0:mismatch_sum=13.0:name=N346388:qcovhsp_avg=98.3:qcovhsp_max=98.3:qcovhsp_min=98.3:qcovhsp_std=0:qcovhsp_sum=98.3:qend_avg=170.0:qend_max=170.0:qend_min=170.0:qend_std=0:qend_sum=170.0:qstart_avg=1.0:qstart_max=1.0:qstart_min=1.0:qstart_std=0:qstart_sum=1.0:ref_name_counter=RS_GCF_900635815.1_protein.faa_NZ_LR134173.1_520@PF00015_full_PFAM.394.587--1:scovhsp_avg=88.1:scovhsp_max=88.1:scovhsp_min=88.1:scovhsp_std=0:scovhsp_sum=88.1:send_avg=180.0:send_max=180.0:send_min=180.0:send_std=0:send_sum=180.0:sstart_avg=11.0:sstart_max=11.0:sstart_min=11.0:sstart_std=0:sstart_sum=11.0],(GB_GCA_013287085.1_protein.faa_JABDEM010000019.1_24@PF00015_full_PFAM.362.548:0.0546855[&&NHX:Type=GTDB:gtdb_class=c__Gammaproteobacteria:gtdb_domain=d__Bacteria:gtdb_family=f__DSM-16500:gtdb_genus=g__JABDEM01:gtdb_order=o__DSM-16500:gtdb_phylum=p__Proteobacteria:gtdb_species=s__JABDEM01 sp013287085:heptad=MCP-44H:species=d__Bacteria_p__Proteobacteria_c__Gammaproteobacteria_o__DSM-16500_f__DSM-16500_g__JABDEM01_s__JABDEM01 sp013287085],(GB_GCA_013288125.1_protein.faa_JABDCN010000005.1_46@PF00015_full_PFAM.338.539:0.0720071[&&NHX:Type=GTDB:gtdb_class=c__Gammaproteobacteria:gtdb_domain=d__Bacteria:gtdb_family=f__DSM-16500:gtdb_genus=g__JABDCN01:gtdb_order=o__DSM-16500:gtdb_phylum=p__Proteobacteria:gtdb_species=s__JABDCN01 sp013288125:heptad=MCP-40H:species=d__Bacteria_p__Proteobacteria_c__Gammaproteobacteria_o__DSM-16500_f__DSM-16500_g__JABDCN01_s__JABDCN01 sp013288125],(GB_GCA_013288125.1_protein.faa_JABDCN010000005.1_45@PF00015_full_PFAM.425.618:0.0582487[&&NHX:Type=GTDB:gtdb_class=c__Gammaproteobacteria:gtdb_domain=d__Bacteria:gtdb_family=f__DSM-16500:gtdb_genus=g__JABDCN01:gtdb_order=o__DSM-16500:gtdb_phylum=p__Proteobacteria:gtdb_species=s__JABDCN01 sp013288125:heptad=MCP-44H:species=d__Bacteria_p__Proteobacteria_c__Gammaproteobacteria_o__DSM-16500_f__DSM-16500_g__JABDCN01_s__JABDCN01 sp013288125],GB_GCA_013287745.1_protein.faa_JABDDF010000001.1_35@PF00015_full_PFAM.342.554:0.0647262[&&NHX:Type=GTDB:gtdb_class=c__Gammaproteobacteria:gtdb_domain=d__Bacteria:gtdb_family=f__DSM-16500:gtdb_genus=g__JABDCN01:gtdb_order=o__DSM-16500:gtdb_phylum=p__Proteobacteria:gtdb_species=s__JABDCN01 sp013287745:heptad=MCP-40H:species=d__Bacteria_p__Proteobacteria_c__Gammaproteobacteria_o__DSM-16500_f__DSM-16500_g__JABDCN01_s__JABDCN01 sp013287745])0.281:0.012329[&&NHX:Sample_counter=:Type_counter=GTDB--2:capture_class_counter=:capture_domain_counter=:capture_family_counter=:capture_genus_counter=:capture_order_counter=:capture_phylum_counter=:capture_species_counter=:evoltype=D:gtdb_class_counter=c__Gammaproteobacteria--2:gtdb_domain_counter=d__Bacteria--2:gtdb_family_counter=f__DSM-16500--2:gtdb_genus_counter=g__JABDCN01--2:gtdb_order_counter=o__DSM-16500--2:gtdb_phylum_counter=p__Proteobacteria--2:gtdb_species_counter=s__JABDCN01 sp013287745--1||s__JABDCN01 sp013288125--1:heptad_counter=MCP-40H--1||MCP-44H--1:lbd_counter=:lca=d__Bacteria:lca_tree=g__JABDCN01:name=N346393:ref_name_counter=])0.824:0.011804[&&NHX:Sample_counter=:Type_counter=GTDB--3:capture_class_counter=:capture_domain_counter=:capture_family_counter=:capture_genus_counter=:capture_order_counter=:capture_phylum_counter=:capture_species_counter=:evoltype=D:gtdb_class_counter=c__Gammaproteobacteria--3:gtdb_domain_counter=d__Bacteria--3:gtdb_family_counter=f__DSM-16500--3:gtdb_genus_counter=g__JABDCN01--3:gtdb_order_counter=o__DSM-16500--3:gtdb_phylum_counter=p__Proteobacteria--3:gtdb_species_counter=s__JABDCN01 sp013287745--1||s__JABDCN01 sp013288125--2:heptad_counter=MCP-40H--2||MCP-44H--1:lbd_counter=:lca=d__Bacteria:lca_tree=g__JABDCN01:name=N346394:ref_name_counter=])0.931:0.0382202[&&NHX:Sample_counter=:Type_counter=GTDB--4:capture_class_counter=:capture_domain_counter=:capture_family_counter=:capture_genus_counter=:capture_order_counter=:capture_phylum_counter=:capture_species_counter=:evoltype=D:gtdb_class_counter=c__Gammaproteobacteria--4:gtdb_domain_counter=d__Bacteria--4:gtdb_family_counter=f__DSM-16500--4:gtdb_genus_counter=g__JABDCN01--3||g__JABDEM01--1:gtdb_order_counter=o__DSM-16500--4:gtdb_phylum_counter=p__Proteobacteria--4:gtdb_species_counter=s__JABDCN01 sp013287745--1||s__JABDCN01 sp013288125--2||s__JABDEM01 sp013287085--1:heptad_counter=MCP-40H--2||MCP-44H--2:lbd_counter=:lca=d__Bacteria:lca_tree=f__DSM-16500:name=N346395:ref_name_counter=])1:0.146645[&&NHX:Sample_counter=rhiztom3--2:Type_counter=GTDB--57||capture--2:besthit_avg=92.4:besthit_max=92.4:besthit_min=92.4:besthit_std=0:besthit_sum=92.4:bitscore_avg=226.0:bitscore_max=226.0:bitscore_min=226.0:bitscore_std=0:bitscore_sum=226.0:capture_class_counter=c__Clostridia--1||c__Gammaproteobacteria--1:capture_domain_counter=d__Bacteria--2:capture_family_counter=f__Cellulosilyticaceae--1||f__Legionellaceae--1:capture_genus_counter=g__Epulopiscium_C--1||g__Legionella--1:capture_order_counter=o__Lachnospirales--1||o__Legionellales--1:capture_phylum_counter=p__Firmicutes_A--1||p__Proteobacteria--1:capture_species_counter=s__Epulopiscium_C sp001994995--1||s__Legionella sainthelensi--1:evalue_avg=6.36e-76:evalue_max=6.36e-76:evalue_min=6.36e-76:evalue_std=0:evalue_sum=6.36e-76:evoltype=D:gapopen_avg=0.0:gapopen_max=0.0:gapopen_min=0.0:gapopen_std=0:gapopen_sum=0.0:gtdb_class_counter=c__Gammaproteobacteria--57:gtdb_domain_counter=d__Bacteria--57:gtdb_family_counter=f__DSM-16500--13||f__Legionellaceae--43||f__UBA1113--1:gtdb_genus_counter=g__Aquicella--2||g__JABDCN01--3||g__JABDEM01--1||g__JABDGC01--2||g__JABEVJ01--1||g__Legionella--41||g__Legionella_A--1||g__Tatlockia--1||g__UBA4722--3||g__UBA5158--2:gtdb_order_counter=o__DSM-16500--13||o__Legionellales--43||o__UBA1113--1:gtdb_phylum_counter=p__Proteobacteria--57:gtdb_species_counter=s__Aquicella sp004322325--2||s__JABDCN01 sp013287745--1||s__JABDCN01 sp013288125--2||s__JABDEM01 sp013287085--1||s__JABDGC01 sp013286215--2||s__JABEVJ01 sp013043985--1||s__Legionella anisa--2||s__Legionella bozemanae--5||s__Legionella cherrii--2||s__Legionella cincinnatiensis--1||s__Legionella drancourtii--1||s__Legionella dumoffii--3||s__Legionella gormanii--1||s__Legionella gratiana--1||s__Legionella longbeachae--1||s__Legionella longbeachae_A--1||s__Legionella parisiensis--1||s__Legionella qingyii--1||s__Legionella rowbothamii--2||s__Legionella sainthelensi--1||s__Legionella santicrucis--1||s__Legionella saoudiensis--3||s__Legionella sp001899505--1||s__Legionella sp013697625--1||s__Legionella sp014109805--1||s__Legionella sp014109825--1||s__Legionella steelei--3||s__Legionella steigerwaltii--3||s__Legionella tucsonensis--1||s__Legionella wadsworthii--3||s__Legionella_A septentrionalis--1||s__Tatlockia nautarum--1||s__UBA4722 sp013287235--1||s__UBA4722 sp013288655--2||s__UBA5158 sp013288815--2:heptad_counter=MCP-40H--2||MCP-44H--57:lbd_counter=:lca=d__Bacteria:lca_tree=c__Gammaproteobacteria:length_avg=170.0:length_max=170.0:length_min=170.0:length_std=0:length_sum=170.0:mismatch_avg=13.0:mismatch_max=13.0:mismatch_min=13.0:mismatch_std=0:mismatch_sum=13.0:name=N346396:qcovhsp_avg=98.3:qcovhsp_max=98.3:qcovhsp_min=98.3:qcovhsp_std=0:qcovhsp_sum=98.3:qend_avg=170.0:qend_max=170.0:qend_min=170.0:qend_std=0:qend_sum=170.0:qstart_avg=1.0:qstart_max=1.0:qstart_min=1.0:qstart_std=0:qstart_sum=1.0:ref_name_counter=RS_GCF_900635815.1_protein.faa_NZ_LR134173.1_520@PF00015_full_PFAM.394.587--1:scovhsp_avg=88.1:scovhsp_max=88.1:scovhsp_min=88.1:scovhsp_std=0:scovhsp_sum=88.1:send_avg=180.0:send_max=180.0:send_min=180.0:send_std=0:send_sum=180.0:sstart_avg=11.0:sstart_max=11.0:sstart_min=11.0:sstart_std=0:sstart_sum=11.0])0.967:0.0437892[&&NHX:Sample_counter=rhiztom3--2:Type_counter=GTDB--107||capture--2:besthit_avg=92.4:besthit_max=92.4:besthit_min=92.4:besthit_std=0:besthit_sum=92.4:bitscore_avg=226.0:bitscore_max=226.0:bitscore_min=226.0:bitscore_std=0:bitscore_sum=226.0:capture_class_counter=c__Clostridia--1||c__Gammaproteobacteria--1:capture_domain_counter=d__Bacteria--2:capture_family_counter=f__Cellulosilyticaceae--1||f__Legionellaceae--1:capture_genus_counter=g__Epulopiscium_C--1||g__Legionella--1:capture_order_counter=o__Lachnospirales--1||o__Legionellales--1:capture_phylum_counter=p__Firmicutes_A--1||p__Proteobacteria--1:capture_species_counter=s__Epulopiscium_C sp001994995--1||s__Legionella sainthelensi--1:evalue_avg=6.36e-76:evalue_max=6.36e-76:evalue_min=6.36e-76:evalue_std=0:evalue_sum=6.36e-76:evoltype=D:gapopen_avg=0.0:gapopen_max=0.0:gapopen_min=0.0:gapopen_std=0:gapopen_sum=0.0:gtdb_class_counter=c__Brocadiae--2||c__Gammaproteobacteria--98||c__Magnetococcia--7:gtdb_domain_counter=d__Bacteria--107:gtdb_family_counter=f__Brocadiaceae--2||f__Burkholderiaceae--5||f__Coxiellaceae--1||f__DSM-16500--13||f__JADFZT01--2||f__Legionellaceae--48||f__Magnetaquicoccaceae--3||f__Magnetococcaceae--2||f__Methylococcaceae--2||f__Methylomonadaceae--3||f__Moraxellaceae--1||f__Nitrincolaceae--1||f__Nitrosomonadaceae--3||f__Rhodocyclaceae--2||f__Sulfuricellaceae--2||f__Sulfuriferulaceae--2||f__Thiobacillaceae--2||f__Thiohalomonadaceae--8||f__UBA1113--2||f__UBA12402--1||f__UBA6186--1||f__Zooshikellaceae--1:gtdb_genus_counter=g__2-02-FULL-42-43--1||g__Aquicella--2||g__CAIQWF01--1||g__Fluviicoccus--1||g__GCA-2709565--1||g__JAANAU01--1||g__JABDCN01--3||g__JABDEM01--1||g__JABDGC01--2||g__JABEVJ01--1||g__JABJGS01--1||g__JACQYA01--2||g__JACVXV01--1||g__JADFYS01--4||g__JADFZT01--2||g__JAFAMW01--1||g__KK5--1||g__Kuenenia--1||g__Legionella--41||g__Legionella_A--1||g__Legionella_C--4||g__Magnetococcus--1||g__Magnetofaba--1||g__Methylogaea--1||g__Methylospira--1||g__Motiliproteus--1||g__Nitrosomonas--3||g__O2-02-FULL-42-9--1||g__PFJX01--2||g__Paraburkholderia--3||g__QPIN01--1||g__SZUA-493--2||g__Spartinivicinus--1||g__Sulfuriferula_A--2||g__Sulfurimicrobium--2||g__Sulfurivermis--2||g__Tatlockia--2||g__UBA4722--3||g__UBA5158--2||g__WMHbin3--2||g__WTBX01--1:gtdb_order_counter=o__Brocadiales--2||o__Burkholderiales--16||o__Coxiellales--1||o__DSM-16500--13||o__Legionellales--48||o__Magnetococcales--7||o__Methylococcales--5||o__Pseudomonadales--3||o__Thiohalomonadales--8||o__UBA1113--2||o__UBA12402--1||o__UBA6186--1:gtdb_phylum_counter=p__Planctomycetota--2||p__Proteobacteria--105:gtdb_species_counter=s__2-02-FULL-42-43 sp013287505--1||s__Aquicella sp004322325--2||s__CAIQWF01 sp903875455--1||s__Fluviicoccus keumensis--1||s__GCA-2709565 sp002709565--1||s__JAANAU01 sp015232825--1||s__JABDCN01 sp013287745--1||s__JABDCN01 sp013288125--2||s__JABDEM01 sp013287085--1||s__JABDGC01 sp013286215--2||s__JABEVJ01 sp013043985--1||s__JABJGS01 sp018703155--1||s__JACQYA01 sp016208425--2||s__JACVXV01 sp015661205--1||s__JADFYS01 sp015231435--2||s__JADFYS01 sp015232955--2||s__JADFZT01 sp015232395--2||s__JAFAMW01 sp019232985--1||s__KK5 sp001984095--1||s__Kuenenia sp016873165--1||s__Legionella anisa--2||s__Legionella bozemanae--5||s__Legionella cherrii--2||s__Legionella cincinnatiensis--1||s__Legionella drancourtii--1||s__Legionella dumoffii--3||s__Legionella gormanii--1||s__Legionella gratiana--1||s__Legionella longbeachae--1||s__Legionella longbeachae_A--1||s__Legionella parisiensis--1||s__Legionella qingyii--1||s__Legionella rowbothamii--2||s__Legionella sainthelensi--1||s__Legionella santicrucis--1||s__Legionella saoudiensis--3||s__Legionella sp001899505--1||s__Legionella sp013697625--1||s__Legionella sp014109805--1||s__Legionella sp014109825--1||s__Legionella steelei--3||s__Legionella steigerwaltii--3||s__Legionella tucsonensis--1||s__Legionella wadsworthii--3||s__Legionella_A septentrionalis--1||s__Legionella_C beliardensis--1||s__Legionella_C busanensis--1||s__Legionella_C quinlivanii--1||s__Legionella_C quinlivanii_A--1||s__Magnetococcus marinus--1||s__Magnetofaba australis--1||s__Methylogaea sp004299145--1||s__Methylospira mobilis--1||s__Motiliproteus sp001968815--1||s__Nitrosomonas sp003201565--1||s__Nitrosomonas sp005779435--1||s__Nitrosomonas sp017984435--1||s__O2-02-FULL-42-9 sp001801405--1||s__PFJX01 sp016219425--2||s__Paraburkholderia caballeronis--1||s__Paraburkholderia eburnea--1||s__Paraburkholderia sp003253405--1||s__QPIN01 sp013139755--1||s__SZUA-493 sp003251535--2||s__Spartinivicinus sp013425485--1||s__Sulfuriferula_A thiophila--2||s__Sulfurimicrobium denitrificans_A--2||s__Sulfurivermis sp002376325--1||s__Sulfurivermis sp002840095--1||s__Tatlockia jamestowniensis--1||s__Tatlockia nautarum--1||s__UBA4722 sp013287235--1||s__UBA4722 sp013288655--2||s__UBA5158 sp013288815--2||s__WMHbin3 sp002753185--1||s__WMHbin3 sp015231915--1||s__WTBX01 sp013138855--1:heptad_counter=MCP-40H--7||MCP-44H--102:lbd_counter=:lca=d__Bacteria:lca_tree=c__Gammaproteobacteria:length_avg=170.0:length_max=170.0:length_min=170.0:length_std=0:length_sum=170.0:mismatch_avg=13.0:mismatch_max=13.0:mismatch_min=13.0:mismatch_std=0:mismatch_sum=13.0:name=N346397:qcovhsp_avg=98.3:qcovhsp_max=98.3:qcovhsp_min=98.3:qcovhsp_std=0:qcovhsp_sum=98.3:qend_avg=170.0:qend_max=170.0:qend_min=170.0:qend_std=0:qend_sum=170.0:qstart_avg=1.0:qstart_max=1.0:qstart_min=1.0:qstart_std=0:qstart_sum=1.0:ref_name_counter=RS_GCF_900635815.1_protein.faa_NZ_LR134173.1_520@PF00015_full_PFAM.394.587--1:scovhsp_avg=88.1:scovhsp_max=88.1:scovhsp_min=88.1:scovhsp_std=0:scovhsp_sum=88.1:send_avg=180.0:send_max=180.0:send_min=180.0:send_std=0:send_sum=180.0:sstart_avg=11.0:sstart_max=11.0:sstart_min=11.0:sstart_std=0:sstart_sum=11.0],(GB_GCA_002840095.1_protein.faa_PGZL01000009.1_85@PF00015_full_PFAM.520.702:0.0807186[&&NHX:Type=GTDB:gtdb_class=c__Gammaproteobacteria:gtdb_domain=d__Bacteria:gtdb_family=f__Thiohalomonadaceae:gtdb_genus=g__Sulfurivermis:gtdb_order=o__Thiohalomonadales:gtdb_phylum=p__Proteobacteria:gtdb_species=s__Sulfurivermis sp002840095:heptad=MCP-44H:species=d__Bacteria_p__Proteobacteria_c__Gammaproteobacteria_o__Thiohalomonadales_f__Thiohalomonadaceae_g__Sulfurivermis_s__Sulfurivermis sp002840095],GB_GCA_002376325.1_protein.faa_DFMR01000011.1_1@PF00015_full_PFAM.20.197:0.0311154[&&NHX:Type=GTDB:gtdb_class=c__Gammaproteobacteria:gtdb_domain=d__Bacteria:gtdb_family=f__Thiohalomonadaceae:gtdb_genus=g__Sulfurivermis:gtdb_order=o__Thiohalomonadales:gtdb_phylum=p__Proteobacteria:gtdb_species=s__Sulfurivermis sp002376325:heptad=MCP-44H:species=d__Bacteria_p__Proteobacteria_c__Gammaproteobacteria_o__Thiohalomonadales_f__Thiohalomonadaceae_g__Sulfurivermis_s__Sulfurivermis sp002376325])1:0.504612[&&NHX:Sample_counter=:Type_counter=GTDB--2:capture_class_counter=:capture_domain_counter=:capture_family_counter=:capture_genus_counter=:capture_order_counter=:capture_phylum_counter=:capture_species_counter=:evoltype=D:gtdb_class_counter=c__Gammaproteobacteria--2:gtdb_domain_counter=d__Bacteria--2:gtdb_family_counter=f__Thiohalomonadaceae--2:gtdb_genus_counter=g__Sulfurivermis--2:gtdb_order_counter=o__Thiohalomonadales--2:gtdb_phylum_counter=p__Proteobacteria--2:gtdb_species_counter=s__Sulfurivermis sp002376325--1||s__Sulfurivermis sp002840095--1:heptad_counter=MCP-44H--2:lbd_counter=:lca=d__Bacteria:lca_tree=g__Sulfurivermis:name=N346400:ref_name_counter=])0:5e-09[&&NHX:Sample_counter=rhiztom3--2:Type_counter=GTDB--109||capture--2:besthit_avg=92.4:besthit_max=92.4:besthit_min=92.4:besthit_std=0:besthit_sum=92.4:bitscore_avg=226.0:bitscore_max=226.0:bitscore_min=226.0:bitscore_std=0:bitscore_sum=226.0:capture_class_counter=c__Clostridia--1||c__Gammaproteobacteria--1:capture_domain_counter=d__Bacteria--2:capture_family_counter=f__Cellulosilyticaceae--1||f__Legionellaceae--1:capture_genus_counter=g__Epulopiscium_C--1||g__Legionella--1:capture_order_counter=o__Lachnospirales--1||o__Legionellales--1:capture_phylum_counter=p__Firmicutes_A--1||p__Proteobacteria--1:capture_species_counter=s__Epulopiscium_C sp001994995--1||s__Legionella sainthelensi--1:evalue_avg=6.36e-76:evalue_max=6.36e-76:evalue_min=6.36e-76:evalue_std=0:evalue_sum=6.36e-76:evoltype=D:gapopen_avg=0.0:gapopen_max=0.0:gapopen_min=0.0:gapopen_std=0:gapopen_sum=0.0:gtdb_class_counter=c__Brocadiae--2||c__Gammaproteobacteria--100||c__Magnetococcia--7:gtdb_domain_counter=d__Bacteria--109:gtdb_family_counter=f__Brocadiaceae--2||f__Burkholderiaceae--5||f__Coxiellaceae--1||f__DSM-16500--13||f__JADFZT01--2||f__Legionellaceae--48||f__Magnetaquicoccaceae--3||f__Magnetococcaceae--2||f__Methylococcaceae--2||f__Methylomonadaceae--3||f__Moraxellaceae--1||f__Nitrincolaceae--1||f__Nitrosomonadaceae--3||f__Rhodocyclaceae--2||f__Sulfuricellaceae--2||f__Sulfuriferulaceae--2||f__Thiobacillaceae--2||f__Thiohalomonadaceae--10||f__UBA1113--2||f__UBA12402--1||f__UBA6186--1||f__Zooshikellaceae--1:gtdb_genus_counter=g__2-02-FULL-42-43--1||g__Aquicella--2||g__CAIQWF01--1||g__Fluviicoccus--1||g__GCA-2709565--1||g__JAANAU01--1||g__JABDCN01--3||g__JABDEM01--1||g__JABDGC01--2||g__JABEVJ01--1||g__JABJGS01--1||g__JACQYA01--2||g__JACVXV01--1||g__JADFYS01--4||g__JADFZT01--2||g__JAFAMW01--1||g__KK5--1||g__Kuenenia--1||g__Legionella--41||g__Legionella_A--1||g__Legionella_C--4||g__Magnetococcus--1||g__Magnetofaba--1||g__Methylogaea--1||g__Methylospira--1||g__Motiliproteus--1||g__Nitrosomonas--3||g__O2-02-FULL-42-9--1||g__PFJX01--2||g__Paraburkholderia--3||g__QPIN01--1||g__SZUA-493--2||g__Spartinivicinus--1||g__Sulfuriferula_A--2||g__Sulfurimicrobium--2||g__Sulfurivermis--4||g__Tatlockia--2||g__UBA4722--3||g__UBA5158--2||g__WMHbin3--2||g__WTBX01--1:gtdb_order_counter=o__Brocadiales--2||o__Burkholderiales--16||o__Coxiellales--1||o__DSM-16500--13||o__Legionellales--48||o__Magnetococcales--7||o__Methylococcales--5||o__Pseudomonadales--3||o__Thiohalomonadales--10||o__UBA1113--2||o__UBA12402--1||o__UBA6186--1:gtdb_phylum_counter=p__Planctomycetota--2||p__Proteobacteria--107:gtdb_species_counter=s__2-02-FULL-42-43 sp013287505--1||s__Aquicella sp004322325--2||s__CAIQWF01 sp903875455--1||s__Fluviicoccus keumensis--1||s__GCA-2709565 sp002709565--1||s__JAANAU01 sp015232825--1||s__JABDCN01 sp013287745--1||s__JABDCN01 sp013288125--2||s__JABDEM01 sp013287085--1||s__JABDGC01 sp013286215--2||s__JABEVJ01 sp013043985--1||s__JABJGS01 sp018703155--1||s__JACQYA01 sp016208425--2||s__JACVXV01 sp015661205--1||s__JADFYS01 sp015231435--2||s__JADFYS01 sp015232955--2||s__JADFZT01 sp015232395--2||s__JAFAMW01 sp019232985--1||s__KK5 sp001984095--1||s__Kuenenia sp016873165--1||s__Legionella anisa--2||s__Legionella bozemanae--5||s__Legionella cherrii--2||s__Legionella cincinnatiensis--1||s__Legionella drancourtii--1||s__Legionella dumoffii--3||s__Legionella gormanii--1||s__Legionella gratiana--1||s__Legionella longbeachae--1||s__Legionella longbeachae_A--1||s__Legionella parisiensis--1||s__Legionella qingyii--1||s__Legionella rowbothamii--2||s__Legionella sainthelensi--1||s__Legionella santicrucis--1||s__Legionella saoudiensis--3||s__Legionella sp001899505--1||s__Legionella sp013697625--1||s__Legionella sp014109805--1||s__Legionella sp014109825--1||s__Legionella steelei--3||s__Legionella steigerwaltii--3||s__Legionella tucsonensis--1||s__Legionella wadsworthii--3||s__Legionella_A septentrionalis--1||s__Legionella_C beliardensis--1||s__Legionella_C busanensis--1||s__Legionella_C quinlivanii--1||s__Legionella_C quinlivanii_A--1||s__Magnetococcus marinus--1||s__Magnetofaba australis--1||s__Methylogaea sp004299145--1||s__Methylospira mobilis--1||s__Motiliproteus sp001968815--1||s__Nitrosomonas sp003201565--1||s__Nitrosomonas sp005779435--1||s__Nitrosomonas sp017984435--1||s__O2-02-FULL-42-9 sp001801405--1||s__PFJX01 sp016219425--2||s__Paraburkholderia caballeronis--1||s__Paraburkholderia eburnea--1||s__Paraburkholderia sp003253405--1||s__QPIN01 sp013139755--1||s__SZUA-493 sp003251535--2||s__Spartinivicinus sp013425485--1||s__Sulfuriferula_A thiophila--2||s__Sulfurimicrobium denitrificans_A--2||s__Sulfurivermis sp002376325--2||s__Sulfurivermis sp002840095--2||s__Tatlockia jamestowniensis--1||s__Tatlockia nautarum--1||s__UBA4722 sp013287235--1||s__UBA4722 sp013288655--2||s__UBA5158 sp013288815--2||s__WMHbin3 sp002753185--1||s__WMHbin3 sp015231915--1||s__WTBX01 sp013138855--1:heptad_counter=MCP-40H--7||MCP-44H--104:lbd_counter=:lca=d__Bacteria:lca_tree=c__Gammaproteobacteria:length_avg=170.0:length_max=170.0:length_min=170.0:length_std=0:length_sum=170.0:mismatch_avg=13.0:mismatch_max=13.0:mismatch_min=13.0:mismatch_std=0:mismatch_sum=13.0:name=N346401:qcovhsp_avg=98.3:qcovhsp_max=98.3:qcovhsp_min=98.3:qcovhsp_std=0:qcovhsp_sum=98.3:qend_avg=170.0:qend_max=170.0:qend_min=170.0:qend_std=0:qend_sum=170.0:qstart_avg=1.0:qstart_max=1.0:qstart_min=1.0:qstart_std=0:qstart_sum=1.0:ref_name_counter=RS_GCF_900635815.1_protein.faa_NZ_LR134173.1_520@PF00015_full_PFAM.394.587--1:scovhsp_avg=88.1:scovhsp_max=88.1:scovhsp_min=88.1:scovhsp_std=0:scovhsp_sum=88.1:send_avg=180.0:send_max=180.0:send_min=180.0:send_std=0:send_sum=180.0:sstart_avg=11.0:sstart_max=11.0:sstart_min=11.0:sstart_std=0:sstart_sum=11.0],(GB_GCA_018660465.1_protein.faa_JABJKH010000041.1_36@PF00015_full_PFAM.488.689:0.222957[&&NHX:Type=GTDB:gtdb_class=c__Alphaproteobacteria:gtdb_domain=d__Bacteria:gtdb_family=f__JABJKH01:gtdb_genus=g__JABJKH01:gtdb_order=o__Rhodospirillales:gtdb_phylum=p__Proteobacteria:gtdb_species=s__JABJKH01 sp018660465:heptad=MCP-44H:species=d__Bacteria_p__Proteobacteria_c__Alphaproteobacteria_o__Rhodospirillales_f__JABJKH01_g__JABJKH01_s__JABJKH01 sp018660465],(GB_GCA_002791575.1_protein.faa_PFXI01000081.1_2@PF00015_full_PFAM.313.491:0.0248839[&&NHX:Type=GTDB:gtdb_class=c__Zetaproteobacteria:gtdb_domain=d__Bacteria:gtdb_family=f__Mariprofundaceae:gtdb_genus=g__Mariprofundus:gtdb_order=o__Mariprofundales:gtdb_phylum=p__Proteobacteria:gtdb_species=s__Mariprofundus sp002791575:heptad=MCP-44H:species=d__Bacteria_p__Proteobacteria_c__Zetaproteobacteria_o__Mariprofundales_f__Mariprofundaceae_g__Mariprofundus_s__Mariprofundus sp002791575],GB_GCA_001871925.1_protein.faa_MNWZ01000023.1_15@PF00015_full_PFAM.293.492:0.0448945[&&NHX:Type=GTDB:gtdb_class=c__Zetaproteobacteria:gtdb_domain=d__Bacteria:gtdb_family=f__Mariprofundaceae:gtdb_genus=g__Mariprofundus:gtdb_order=o__Mariprofundales:gtdb_phylum=p__Proteobacteria:gtdb_species=s__Mariprofundus sp001871925:heptad=MCP-44H:species=d__Bacteria_p__Proteobacteria_c__Zetaproteobacteria_o__Mariprofundales_f__Mariprofundaceae_g__Mariprofundus_s__Mariprofundus sp001871925])1:0.268538[&&NHX:Sample_counter=:Type_counter=GTDB--2:capture_class_counter=:capture_domain_counter=:capture_family_counter=:capture_genus_counter=:capture_order_counter=:capture_phylum_counter=:capture_species_counter=:evoltype=D:gtdb_class_counter=c__Zetaproteobacteria--2:gtdb_domain_counter=d__Bacteria--2:gtdb_family_counter=f__Mariprofundaceae--2:gtdb_genus_counter=g__Mariprofundus--2:gtdb_order_counter=o__Mariprofundales--2:gtdb_phylum_counter=p__Proteobacteria--2:gtdb_species_counter=s__Mariprofundus sp001871925--1||s__Mariprofundus sp002791575--1:heptad_counter=MCP-44H--2:lbd_counter=:lca=d__Bacteria:lca_tree=g__Mariprofundus:name=N346405:ref_name_counter=])0.924:0.0674599[&&NHX:Sample_counter=:Type_counter=GTDB--3:capture_class_counter=:capture_domain_counter=:capture_family_counter=:capture_genus_counter=:capture_order_counter=:capture_phylum_counter=:capture_species_counter=:evoltype=D:gtdb_class_counter=c__Alphaproteobacteria--1||c__Zetaproteobacteria--2:gtdb_domain_counter=d__Bacteria--3:gtdb_family_counter=f__JABJKH01--1||f__Mariprofundaceae--2:gtdb_genus_counter=g__JABJKH01--1||g__Mariprofundus--2:gtdb_order_counter=o__Mariprofundales--2||o__Rhodospirillales--1:gtdb_phylum_counter=p__Proteobacteria--3:gtdb_species_counter=s__JABJKH01 sp018660465--1||s__Mariprofundus sp001871925--1||s__Mariprofundus sp002791575--1:heptad_counter=MCP-44H--3:lbd_counter=:lca=d__Bacteria:lca_tree=p__Proteobacteria:name=N346406:ref_name_counter=])0.791:0.0211594[&&NHX:Sample_counter=rhiztom3--2:Type_counter=GTDB--112||capture--2:besthit_avg=92.4:besthit_max=92.4:besthit_min=92.4:besthit_std=0:besthit_sum=92.4:bitscore_avg=226.0:bitscore_max=226.0:bitscore_min=226.0:bitscore_std=0:bitscore_sum=226.0:capture_class_counter=c__Clostridia--1||c__Gammaproteobacteria--1:capture_domain_counter=d__Bacteria--2:capture_family_counter=f__Cellulosilyticaceae--1||f__Legionellaceae--1:capture_genus_counter=g__Epulopiscium_C--1||g__Legionella--1:capture_order_counter=o__Lachnospirales--1||o__Legionellales--1:capture_phylum_counter=p__Firmicutes_A--1||p__Proteobacteria--1:capture_species_counter=s__Epulopiscium_C sp001994995--1||s__Legionella sainthelensi--1:evalue_avg=6.36e-76:evalue_max=6.36e-76:evalue_min=6.36e-76:evalue_std=0:evalue_sum=6.36e-76:evoltype=D:gapopen_avg=0.0:gapopen_max=0.0:gapopen_min=0.0:gapopen_std=0:gapopen_sum=0.0:gtdb_class_counter=c__Alphaproteobacteria--1||c__Brocadiae--2||c__Gammaproteobacteria--100||c__Magnetococcia--7||c__Zetaproteobacteria--2:gtdb_domain_counter=d__Bacteria--112:gtdb_family_counter=f__Brocadiaceae--2||f__Burkholderiaceae--5||f__Coxiellaceae--1||f__DSM-16500--13||f__JABJKH01--1||f__JADFZT01--2||f__Legionellaceae--48||f__Magnetaquicoccaceae--3||f__Magnetococcaceae--2||f__Mariprofundaceae--2||f__Methylococcaceae--2||f__Methylomonadaceae--3||f__Moraxellaceae--1||f__Nitrincolaceae--1||f__Nitrosomonadaceae--3||f__Rhodocyclaceae--2||f__Sulfuricellaceae--2||f__Sulfuriferulaceae--2||f__Thiobacillaceae--2||f__Thiohalomonadaceae--10||f__UBA1113--2||f__UBA12402--1||f__UBA6186--1||f__Zooshikellaceae--1:gtdb_genus_counter=g__2-02-FULL-42-43--1||g__Aquicella--2||g__CAIQWF01--1||g__Fluviicoccus--1||g__GCA-2709565--1||g__JAANAU01--1||g__JABDCN01--3||g__JABDEM01--1||g__JABDGC01--2||g__JABEVJ01--1||g__JABJGS01--1||g__JABJKH01--1||g__JACQYA01--2||g__JACVXV01--1||g__JADFYS01--4||g__JADFZT01--2||g__JAFAMW01--1||g__KK5--1||g__Kuenenia--1||g__Legionella--41||g__Legionella_A--1||g__Legionella_C--4||g__Magnetococcus--1||g__Magnetofaba--1||g__Mariprofundus--2||g__Methylogaea--1||g__Methylospira--1||g__Motiliproteus--1||g__Nitrosomonas--3||g__O2-02-FULL-42-9--1||g__PFJX01--2||g__Paraburkholderia--3||g__QPIN01--1||g__SZUA-493--2||g__Spartinivicinus--1||g__Sulfuriferula_A--2||g__Sulfurimicrobium--2||g__Sulfurivermis--4||g__Tatlockia--2||g__UBA4722--3||g__UBA5158--2||g__WMHbin3--2||g__WTBX01--1:gtdb_order_counter=o__Brocadiales--2||o__Burkholderiales--16||o__Coxiellales--1||o__DSM-16500--13||o__Legionellales--48||o__Magnetococcales--7||o__Mariprofundales--2||o__Methylococcales--5||o__Pseudomonadales--3||o__Rhodospirillales--1||o__Thiohalomonadales--10||o__UBA1113--2||o__UBA12402--1||o__UBA6186--1:gtdb_phylum_counter=p__Planctomycetota--2||p__Proteobacteria--110:gtdb_species_counter=s__2-02-FULL-42-43 sp013287505--1||s__Aquicella sp004322325--2||s__CAIQWF01 sp903875455--1||s__Fluviicoccus keumensis--1||s__GCA-2709565 sp002709565--1||s__JAANAU01 sp015232825--1||s__JABDCN01 sp013287745--1||s__JABDCN01 sp013288125--2||s__JABDEM01 sp013287085--1||s__JABDGC01 sp013286215--2||s__JABEVJ01 sp013043985--1||s__JABJGS01 sp018703155--1||s__JABJKH01 sp018660465--1||s__JACQYA01 sp016208425--2||s__JACVXV01 sp015661205--1||s__JADFYS01 sp015231435--2||s__JADFYS01 sp015232955--2||s__JADFZT01 sp015232395--2||s__JAFAMW01 sp019232985--1||s__KK5 sp001984095--1||s__Kuenenia sp016873165--1||s__Legionella anisa--2||s__Legionella bozemanae--5||s__Legionella cherrii--2||s__Legionella cincinnatiensis--1||s__Legionella drancourtii--1||s__Legionella dumoffii--3||s__Legionella gormanii--1||s__Legionella gratiana--1||s__Legionella longbeachae--1||s__Legionella longbeachae_A--1||s__Legionella parisiensis--1||s__Legionella qingyii--1||s__Legionella rowbothamii--2||s__Legionella sainthelensi--1||s__Legionella santicrucis--1||s__Legionella saoudiensis--3||s__Legionella sp001899505--1||s__Legionella sp013697625--1||s__Legionella sp014109805--1||s__Legionella sp014109825--1||s__Legionella steelei--3||s__Legionella steigerwaltii--3||s__Legionella tucsonensis--1||s__Legionella wadsworthii--3||s__Legionella_A septentrionalis--1||s__Legionella_C beliardensis--1||s__Legionella_C busanensis--1||s__Legionella_C quinlivanii--1||s__Legionella_C quinlivanii_A--1||s__Magnetococcus marinus--1||s__Magnetofaba australis--1||s__Mariprofundus sp001871925--1||s__Mariprofundus sp002791575--1||s__Methylogaea sp004299145--1||s__Methylospira mobilis--1||s__Motiliproteus sp001968815--1||s__Nitrosomonas sp003201565--1||s__Nitrosomonas sp005779435--1||s__Nitrosomonas sp017984435--1||s__O2-02-FULL-42-9 sp001801405--1||s__PFJX01 sp016219425--2||s__Paraburkholderia caballeronis--1||s__Paraburkholderia eburnea--1||s__Paraburkholderia sp003253405--1||s__QPIN01 sp013139755--1||s__SZUA-493 sp003251535--2||s__Spartinivicinus sp013425485--1||s__Sulfuriferula_A thiophila--2||s__Sulfurimicrobium denitrificans_A--2||s__Sulfurivermis sp002376325--2||s__Sulfurivermis sp002840095--2||s__Tatlockia jamestowniensis--1||s__Tatlockia nautarum--1||s__UBA4722 sp013287235--1||s__UBA4722 sp013288655--2||s__UBA5158 sp013288815--2||s__WMHbin3 sp002753185--1||s__WMHbin3 sp015231915--1||s__WTBX01 sp013138855--1:heptad_counter=MCP-40H--7||MCP-44H--107:lbd_counter=:lca=d__Bacteria:lca_tree=p__Proteobacteria:length_avg=170.0:length_max=170.0:length_min=170.0:length_std=0:length_sum=170.0:mismatch_avg=13.0:mismatch_max=13.0:mismatch_min=13.0:mismatch_std=0:mismatch_sum=13.0:name=N346407:qcovhsp_avg=98.3:qcovhsp_max=98.3:qcovhsp_min=98.3:qcovhsp_std=0:qcovhsp_sum=98.3:qend_avg=170.0:qend_max=170.0:qend_min=170.0:qend_std=0:qend_sum=170.0:qstart_avg=1.0:qstart_max=1.0:qstart_min=1.0:qstart_std=0:qstart_sum=1.0:ref_name_counter=RS_GCF_900635815.1_protein.faa_NZ_LR134173.1_520@PF00015_full_PFAM.394.587--1:scovhsp_avg=88.1:scovhsp_max=88.1:scovhsp_min=88.1:scovhsp_std=0:scovhsp_sum=88.1:send_avg=180.0:send_max=180.0:send_min=180.0:send_std=0:send_sum=180.0:sstart_avg=11.0:sstart_max=11.0:sstart_min=11.0:sstart_std=0:sstart_sum=11.0],(GB_GCA_018660465.1_protein.faa_JABJKH010000064.1_15@PF00015_full_PFAM.251.420:0.260912[&&NHX:Type=GTDB:gtdb_class=c__Alphaproteobacteria:gtdb_domain=d__Bacteria:gtdb_family=f__JABJKH01:gtdb_genus=g__JABJKH01:gtdb_order=o__Rhodospirillales:gtdb_phylum=p__Proteobacteria:gtdb_species=s__JABJKH01 sp018660465:heptad=MCP-44H:species=d__Bacteria_p__Proteobacteria_c__Alphaproteobacteria_o__Rhodospirillales_f__JABJKH01_g__JABJKH01_s__JABJKH01 sp018660465],(GB_GCA_013138855.1_protein.faa_WTBX01000310.1_4@PF00015_full_PFAM.388.604:0.280163[&&NHX:Type=GTDB:gtdb_class=c__Gammaproteobacteria:gtdb_domain=d__Bacteria:gtdb_family=f__Methylomonadaceae:gtdb_genus=g__WTBX01:gtdb_order=o__Methylococcales:gtdb_phylum=p__Proteobacteria:gtdb_species=s__WTBX01 sp013138855:heptad=MCP-44H:species=d__Bacteria_p__Proteobacteria_c__Gammaproteobacteria_o__Methylococcales_f__Methylomonadaceae_g__WTBX01_s__WTBX01 sp013138855],GB_GCA_015222495.1_protein.faa_JADFVK010000244.1_4@PF00015_full_PFAM.548.722:0.16972[&&NHX:Type=GTDB:gtdb_class=c__Gammaproteobacteria:gtdb_domain=d__Bacteria:gtdb_family=f__GRL18:gtdb_genus=g__GRL18:gtdb_order=o__GCF-002020875:gtdb_phylum=p__Proteobacteria:gtdb_species=s__GRL18 sp015222495:heptad=MCP-44H:species=d__Bacteria_p__Proteobacteria_c__Gammaproteobacteria_o__GCF-002020875_f__GRL18_g__GRL18_s__GRL18 sp015222495])0.999:0.238145[&&NHX:Sample_counter=:Type_counter=GTDB--2:capture_class_counter=:capture_domain_counter=:capture_family_counter=:capture_genus_counter=:capture_order_counter=:capture_phylum_counter=:capture_species_counter=:evoltype=D:gtdb_class_counter=c__Gammaproteobacteria--2:gtdb_domain_counter=d__Bacteria--2:gtdb_family_counter=f__GRL18--1||f__Methylomonadaceae--1:gtdb_genus_counter=g__GRL18--1||g__WTBX01--1:gtdb_order_counter=o__GCF-002020875--1||o__Methylococcales--1:gtdb_phylum_counter=p__Proteobacteria--2:gtdb_species_counter=s__GRL18 sp015222495--1||s__WTBX01 sp013138855--1:heptad_counter=MCP-44H--2:lbd_counter=:lca=d__Bacteria:lca_tree=c__Gammaproteobacteria:name=N346411:ref_name_counter=])0.505:0.0425612[&&NHX:Sample_counter=:Type_counter=GTDB--3:capture_class_counter=:capture_domain_counter=:capture_family_counter=:capture_genus_counter=:capture_order_counter=:capture_phylum_counter=:capture_species_counter=:evoltype=D:gtdb_class_counter=c__Alphaproteobacteria--1||c__Gammaproteobacteria--2:gtdb_domain_counter=d__Bacteria--3:gtdb_family_counter=f__GRL18--1||f__JABJKH01--1||f__Methylomonadaceae--1:gtdb_genus_counter=g__GRL18--1||g__JABJKH01--1||g__WTBX01--1:gtdb_order_counter=o__GCF-002020875--1||o__Methylococcales--1||o__Rhodospirillales--1:gtdb_phylum_counter=p__Proteobacteria--3:gtdb_species_counter=s__GRL18 sp015222495--1||s__JABJKH01 sp018660465--1||s__WTBX01 sp013138855--1:heptad_counter=MCP-44H--3:lbd_counter=:lca=d__Bacteria:lca_tree=p__Proteobacteria:name=N346412:ref_name_counter=])0.875:0.0563356[&&NHX:Sample_counter=rhiztom3--2:Type_counter=GTDB--115||capture--2:besthit_avg=92.4:besthit_max=92.4:besthit_min=92.4:besthit_std=0:besthit_sum=92.4:bitscore_avg=226.0:bitscore_max=226.0:bitscore_min=226.0:bitscore_std=0:bitscore_sum=226.0:capture_class_counter=c__Clostridia--1||c__Gammaproteobacteria--1:capture_domain_counter=d__Bacteria--2:capture_family_counter=f__Cellulosilyticaceae--1||f__Legionellaceae--1:capture_genus_counter=g__Epulopiscium_C--1||g__Legionella--1:capture_order_counter=o__Lachnospirales--1||o__Legionellales--1:capture_phylum_counter=p__Firmicutes_A--1||p__Proteobacteria--1:capture_species_counter=s__Epulopiscium_C sp001994995--1||s__Legionella sainthelensi--1:evalue_avg=6.36e-76:evalue_max=6.36e-76:evalue_min=6.36e-76:evalue_std=0:evalue_sum=6.36e-76:evoltype=D:gapopen_avg=0.0:gapopen_max=0.0:gapopen_min=0.0:gapopen_std=0:gapopen_sum=0.0:gtdb_class_counter=c__Alphaproteobacteria--2||c__Brocadiae--2||c__Gammaproteobacteria--102||c__Magnetococcia--7||c__Zetaproteobacteria--2:gtdb_domain_counter=d__Bacteria--115:gtdb_family_counter=f__Brocadiaceae--2||f__Burkholderiaceae--5||f__Coxiellaceae--1||f__DSM-16500--13||f__GRL18--1||f__JABJKH01--2||f__JADFZT01--2||f__Legionellaceae--48||f__Magnetaquicoccaceae--3||f__Magnetococcaceae--2||f__Mariprofundaceae--2||f__Methylococcaceae--2||f__Methylomonadaceae--4||f__Moraxellaceae--1||f__Nitrincolaceae--1||f__Nitrosomonadaceae--3||f__Rhodocyclaceae--2||f__Sulfuricellaceae--2||f__Sulfuriferulaceae--2||f__Thiobacillaceae--2||f__Thiohalomonadaceae--10||f__UBA1113--2||f__UBA12402--1||f__UBA6186--1||f__Zooshikellaceae--1:gtdb_genus_counter=g__2-02-FULL-42-43--1||g__Aquicella--2||g__CAIQWF01--1||g__Fluviicoccus--1||g__GCA-2709565--1||g__GRL18--1||g__JAANAU01--1||g__JABDCN01--3||g__JABDEM01--1||g__JABDGC01--2||g__JABEVJ01--1||g__JABJGS01--1||g__JABJKH01--2||g__JACQYA01--2||g__JACVXV01--1||g__JADFYS01--4||g__JADFZT01--2||g__JAFAMW01--1||g__KK5--1||g__Kuenenia--1||g__Legionella--41||g__Legionella_A--1||g__Legionella_C--4||g__Magnetococcus--1||g__Magnetofaba--1||g__Mariprofundus--2||g__Methylogaea--1||g__Methylospira--1||g__Motiliproteus--1||g__Nitrosomonas--3||g__O2-02-FULL-42-9--1||g__PFJX01--2||g__Paraburkholderia--3||g__QPIN01--1||g__SZUA-493--2||g__Spartinivicinus--1||g__Sulfuriferula_A--2||g__Sulfurimicrobium--2||g__Sulfurivermis--4||g__Tatlockia--2||g__UBA4722--3||g__UBA5158--2||g__WMHbin3--2||g__WTBX01--2:gtdb_order_counter=o__Brocadiales--2||o__Burkholderiales--16||o__Coxiellales--1||o__DSM-16500--13||o__GCF-002020875--1||o__Legionellales--48||o__Magnetococcales--7||o__Mariprofundales--2||o__Methylococcales--6||o__Pseudomonadales--3||o__Rhodospirillales--2||o__Thiohalomonadales--10||o__UBA1113--2||o__UBA12402--1||o__UBA6186--1:gtdb_phylum_counter=p__Planctomycetota--2||p__Proteobacteria--113:gtdb_species_counter=s__2-02-FULL-42-43 sp013287505--1||s__Aquicella sp004322325--2||s__CAIQWF01 sp903875455--1||s__Fluviicoccus keumensis--1||s__GCA-2709565 sp002709565--1||s__GRL18 sp015222495--1||s__JAANAU01 sp015232825--1||s__JABDCN01 sp013287745--1||s__JABDCN01 sp013288125--2||s__JABDEM01 sp013287085--1||s__JABDGC01 sp013286215--2||s__JABEVJ01 sp013043985--1||s__JABJGS01 sp018703155--1||s__JABJKH01 sp018660465--2||s__JACQYA01 sp016208425--2||s__JACVXV01 sp015661205--1||s__JADFYS01 sp015231435--2||s__JADFYS01 sp015232955--2||s__JADFZT01 sp015232395--2||s__JAFAMW01 sp019232985--1||s__KK5 sp001984095--1||s__Kuenenia sp016873165--1||s__Legionella anisa--2||s__Legionella bozemanae--5||s__Legionella cherrii--2||s__Legionella cincinnatiensis--1||s__Legionella drancourtii--1||s__Legionella dumoffii--3||s__Legionella gormanii--1||s__Legionella gratiana--1||s__Legionella longbeachae--1||s__Legionella longbeachae_A--1||s__Legionella parisiensis--1||s__Legionella qingyii--1||s__Legionella rowbothamii--2||s__Legionella sainthelensi--1||s__Legionella santicrucis--1||s__Legionella saoudiensis--3||s__Legionella sp001899505--1||s__Legionella sp013697625--1||s__Legionella sp014109805--1||s__Legionella sp014109825--1||s__Legionella steelei--3||s__Legionella steigerwaltii--3||s__Legionella tucsonensis--1||s__Legionella wadsworthii--3||s__Legionella_A septentrionalis--1||s__Legionella_C beliardensis--1||s__Legionella_C busanensis--1||s__Legionella_C quinlivanii--1||s__Legionella_C quinlivanii_A--1||s__Magnetococcus marinus--1||s__Magnetofaba australis--1||s__Mariprofundus sp001871925--1||s__Mariprofundus sp002791575--1||s__Methylogaea sp004299145--1||s__Methylospira mobilis--1||s__Motiliproteus sp001968815--1||s__Nitrosomonas sp003201565--1||s__Nitrosomonas sp005779435--1||s__Nitrosomonas sp017984435--1||s__O2-02-FULL-42-9 sp001801405--1||s__PFJX01 sp016219425--2||s__Paraburkholderia caballeronis--1||s__Paraburkholderia eburnea--1||s__Paraburkholderia sp003253405--1||s__QPIN01 sp013139755--1||s__SZUA-493 sp003251535--2||s__Spartinivicinus sp013425485--1||s__Sulfuriferula_A thiophila--2||s__Sulfurimicrobium denitrificans_A--2||s__Sulfurivermis sp002376325--2||s__Sulfurivermis sp002840095--2||s__Tatlockia jamestowniensis--1||s__Tatlockia nautarum--1||s__UBA4722 sp013287235--1||s__UBA4722 sp013288655--2||s__UBA5158 sp013288815--2||s__WMHbin3 sp002753185--1||s__WMHbin3 sp015231915--1||s__WTBX01 sp013138855--2:heptad_counter=MCP-40H--7||MCP-44H--110:lbd_counter=:lca=d__Bacteria:lca_tree=p__Proteobacteria:length_avg=170.0:length_max=170.0:length_min=170.0:length_std=0:length_sum=170.0:mismatch_avg=13.0:mismatch_max=13.0:mismatch_min=13.0:mismatch_std=0:mismatch_sum=13.0:name=N346413:qcovhsp_avg=98.3:qcovhsp_max=98.3:qcovhsp_min=98.3:qcovhsp_std=0:qcovhsp_sum=98.3:qend_avg=170.0:qend_max=170.0:qend_min=170.0:qend_std=0:qend_sum=170.0:qstart_avg=1.0:qstart_max=1.0:qstart_min=1.0:qstart_std=0:qstart_sum=1.0:ref_name_counter=RS_GCF_900635815.1_protein.faa_NZ_LR134173.1_520@PF00015_full_PFAM.394.587--1:scovhsp_avg=88.1:scovhsp_max=88.1:scovhsp_min=88.1:scovhsp_std=0:scovhsp_sum=88.1:send_avg=180.0:send_max=180.0:send_min=180.0:send_std=0:send_sum=180.0:sstart_avg=11.0:sstart_max=11.0:sstart_min=11.0:sstart_std=0:sstart_sum=11.0])0.982:0.111215[&&NHX:Sample_counter=rhiztom3--2:Type_counter=GTDB--116||capture--2:besthit_avg=92.4:besthit_max=92.4:besthit_min=92.4:besthit_std=0:besthit_sum=92.4:bitscore_avg=226.0:bitscore_max=226.0:bitscore_min=226.0:bitscore_std=0:bitscore_sum=226.0:capture_class_counter=c__Clostridia--1||c__Gammaproteobacteria--1:capture_domain_counter=d__Bacteria--2:capture_family_counter=f__Cellulosilyticaceae--1||f__Legionellaceae--1:capture_genus_counter=g__Epulopiscium_C--1||g__Legionella--1:capture_order_counter=o__Lachnospirales--1||o__Legionellales--1:capture_phylum_counter=p__Firmicutes_A--1||p__Proteobacteria--1:capture_species_counter=s__Epulopiscium_C sp001994995--1||s__Legionella sainthelensi--1:evalue_avg=6.36e-76:evalue_max=6.36e-76:evalue_min=6.36e-76:evalue_std=0:evalue_sum=6.36e-76:evoltype=D:gapopen_avg=0.0:gapopen_max=0.0:gapopen_min=0.0:gapopen_std=0:gapopen_sum=0.0:gtdb_class_counter=c__Alphaproteobacteria--3||c__Brocadiae--2||c__Gammaproteobacteria--102||c__Magnetococcia--7||c__Zetaproteobacteria--2:gtdb_domain_counter=d__Bacteria--116:gtdb_family_counter=f__Brocadiaceae--2||f__Burkholderiaceae--5||f__Coxiellaceae--1||f__DSM-16500--13||f__GRL18--1||f__JABJKH01--2||f__JADFZT01--2||f__Legionellaceae--48||f__Magnetaquicoccaceae--3||f__Magnetococcaceae--2||f__Mariprofundaceae--2||f__Methylococcaceae--2||f__Methylomonadaceae--4||f__Moraxellaceae--1||f__Nitrincolaceae--1||f__Nitrosomonadaceae--3||f__Rhodocyclaceae--2||f__Rhodospirillaceae--1||f__Sulfuricellaceae--2||f__Sulfuriferulaceae--2||f__Thiobacillaceae--2||f__Thiohalomonadaceae--10||f__UBA1113--2||f__UBA12402--1||f__UBA6186--1||f__Zooshikellaceae--1:gtdb_genus_counter=g__2-02-FULL-42-43--1||g__Aquicella--2||g__CAIQWF01--1||g__Fluviicoccus--1||g__GCA-2709565--1||g__GRL18--1||g__JAANAU01--1||g__JABDCN01--3||g__JABDEM01--1||g__JABDGC01--2||g__JABEVJ01--1||g__JABJGS01--1||g__JABJKH01--2||g__JACQYA01--2||g__JACVXV01--1||g__JADFYS01--4||g__JADFZT01--2||g__JAFAMW01--1||g__KK5--1||g__Kuenenia--1||g__Legionella--41||g__Legionella_A--1||g__Legionella_C--4||g__Magnetococcus--1||g__Magnetofaba--1||g__Mariprofundus--2||g__Methylogaea--1||g__Methylospira--1||g__Motiliproteus--1||g__Nitrosomonas--3||g__O2-02-FULL-42-9--1||g__PFJX01--2||g__Paraburkholderia--3||g__QPIN01--1||g__SZUA-493--2||g__Spartinivicinus--1||g__Sulfuriferula_A--2||g__Sulfurimicrobium--2||g__Sulfurivermis--4||g__Tatlockia--2||g__UBA4722--3||g__UBA5158--2||g__WMHbin3--2||g__WOUV01--1||g__WTBX01--2:gtdb_order_counter=o__Brocadiales--2||o__Burkholderiales--16||o__Coxiellales--1||o__DSM-16500--13||o__GCF-002020875--1||o__Legionellales--48||o__Magnetococcales--7||o__Mariprofundales--2||o__Methylococcales--6||o__Pseudomonadales--3||o__Rhodospirillales--3||o__Thiohalomonadales--10||o__UBA1113--2||o__UBA12402--1||o__UBA6186--1:gtdb_phylum_counter=p__Planctomycetota--2||p__Proteobacteria--114:gtdb_species_counter=s__2-02-FULL-42-43 sp013287505--1||s__Aquicella sp004322325--2||s__CAIQWF01 sp903875455--1||s__Fluviicoccus keumensis--1||s__GCA-2709565 sp002709565--1||s__GRL18 sp015222495--1||s__JAANAU01 sp015232825--1||s__JABDCN01 sp013287745--1||s__JABDCN01 sp013288125--2||s__JABDEM01 sp013287085--1||s__JABDGC01 sp013286215--2||s__JABEVJ01 sp013043985--1||s__JABJGS01 sp018703155--1||s__JABJKH01 sp018660465--2||s__JACQYA01 sp016208425--2||s__JACVXV01 sp015661205--1||s__JADFYS01 sp015231435--2||s__JADFYS01 sp015232955--2||s__JADFZT01 sp015232395--2||s__JAFAMW01 sp019232985--1||s__KK5 sp001984095--1||s__Kuenenia sp016873165--1||s__Legionella anisa--2||s__Legionella bozemanae--5||s__Legionella cherrii--2||s__Legionella cincinnatiensis--1||s__Legionella drancourtii--1||s__Legionella dumoffii--3||s__Legionella gormanii--1||s__Legionella gratiana--1||s__Legionella longbeachae--1||s__Legionella longbeachae_A--1||s__Legionella parisiensis--1||s__Legionella qingyii--1||s__Legionella rowbothamii--2||s__Legionella sainthelensi--1||s__Legionella santicrucis--1||s__Legionella saoudiensis--3||s__Legionella sp001899505--1||s__Legionella sp013697625--1||s__Legionella sp014109805--1||s__Legionella sp014109825--1||s__Legionella steelei--3||s__Legionella steigerwaltii--3||s__Legionella tucsonensis--1||s__Legionella wadsworthii--3||s__Legionella_A septentrionalis--1||s__Legionella_C beliardensis--1||s__Legionella_C busanensis--1||s__Legionella_C quinlivanii--1||s__Legionella_C quinlivanii_A--1||s__Magnetococcus marinus--1||s__Magnetofaba australis--1||s__Mariprofundus sp001871925--1||s__Mariprofundus sp002791575--1||s__Methylogaea sp004299145--1||s__Methylospira mobilis--1||s__Motiliproteus sp001968815--1||s__Nitrosomonas sp003201565--1||s__Nitrosomonas sp005779435--1||s__Nitrosomonas sp017984435--1||s__O2-02-FULL-42-9 sp001801405--1||s__PFJX01 sp016219425--2||s__Paraburkholderia caballeronis--1||s__Paraburkholderia eburnea--1||s__Paraburkholderia sp003253405--1||s__QPIN01 sp013139755--1||s__SZUA-493 sp003251535--2||s__Spartinivicinus sp013425485--1||s__Sulfuriferula_A thiophila--2||s__Sulfurimicrobium denitrificans_A--2||s__Sulfurivermis sp002376325--2||s__Sulfurivermis sp002840095--2||s__Tatlockia jamestowniensis--1||s__Tatlockia nautarum--1||s__UBA4722 sp013287235--1||s__UBA4722 sp013288655--2||s__UBA5158 sp013288815--2||s__WMHbin3 sp002753185--1||s__WMHbin3 sp015231915--1||s__WOUV01 sp009773045--1||s__WTBX01 sp013138855--2:heptad_counter=MCP-40H--7||MCP-44H--111:lbd_counter=:lca=d__Bacteria:lca_tree=p__Proteobacteria:length_avg=170.0:length_max=170.0:length_min=170.0:length_std=0:length_sum=170.0:mismatch_avg=13.0:mismatch_max=13.0:mismatch_min=13.0:mismatch_std=0:mismatch_sum=13.0:name=N346414:qcovhsp_avg=98.3:qcovhsp_max=98.3:qcovhsp_min=98.3:qcovhsp_std=0:qcovhsp_sum=98.3:qend_avg=170.0:qend_max=170.0:qend_min=170.0:qend_std=0:qend_sum=170.0:qstart_avg=1.0:qstart_max=1.0:qstart_min=1.0:qstart_std=0:qstart_sum=1.0:ref_name_counter=RS_GCF_900635815.1_protein.faa_NZ_LR134173.1_520@PF00015_full_PFAM.394.587--1:scovhsp_avg=88.1:scovhsp_max=88.1:scovhsp_min=88.1:scovhsp_std=0:scovhsp_sum=88.1:send_avg=180.0:send_max=180.0:send_min=180.0:send_std=0:send_sum=180.0:sstart_avg=11.0:sstart_max=11.0:sstart_min=11.0:sstart_std=0:sstart_sum=11.0],GB_GCA_016934675.1_protein.faa_JAFGSJ010000167.1_5@PF00015_full_PFAM.334.520:0.303963[&&NHX:Type=GTDB:gtdb_class=c__JAFGSJ01:gtdb_domain=d__Bacteria:gtdb_family=f__JAFGSJ01:gtdb_genus=g__JAFGSJ01:gtdb_order=o__JAFGSJ01:gtdb_phylum=p__CSSED10-310:gtdb_species=s__JAFGSJ01 sp016934675:heptad=MCP-44H:species=d__Bacteria_p__CSSED10-310_c__JAFGSJ01_o__JAFGSJ01_f__JAFGSJ01_g__JAFGSJ01_s__JAFGSJ01 sp016934675])0.866:0.0468973[&&NHX:Sample_counter=rhiztom3--2:Type_counter=GTDB--117||capture--2:besthit_avg=92.4:besthit_max=92.4:besthit_min=92.4:besthit_std=0:besthit_sum=92.4:bitscore_avg=226.0:bitscore_max=226.0:bitscore_min=226.0:bitscore_std=0:bitscore_sum=226.0:capture_class_counter=c__Clostridia--1||c__Gammaproteobacteria--1:capture_domain_counter=d__Bacteria--2:capture_family_counter=f__Cellulosilyticaceae--1||f__Legionellaceae--1:capture_genus_counter=g__Epulopiscium_C--1||g__Legionella--1:capture_order_counter=o__Lachnospirales--1||o__Legionellales--1:capture_phylum_counter=p__Firmicutes_A--1||p__Proteobacteria--1:capture_species_counter=s__Epulopiscium_C sp001994995--1||s__Legionella sainthelensi--1:evalue_avg=6.36e-76:evalue_max=6.36e-76:evalue_min=6.36e-76:evalue_std=0:evalue_sum=6.36e-76:evoltype=D:gapopen_avg=0.0:gapopen_max=0.0:gapopen_min=0.0:gapopen_std=0:gapopen_sum=0.0:gtdb_class_counter=c__Alphaproteobacteria--3||c__Brocadiae--2||c__Gammaproteobacteria--102||c__JAFGSJ01--1||c__Magnetococcia--7||c__Zetaproteobacteria--2:gtdb_domain_counter=d__Bacteria--117:gtdb_family_counter=f__Brocadiaceae--2||f__Burkholderiaceae--5||f__Coxiellaceae--1||f__DSM-16500--13||f__GRL18--1||f__JABJKH01--2||f__JADFZT01--2||f__JAFGSJ01--1||f__Legionellaceae--48||f__Magnetaquicoccaceae--3||f__Magnetococcaceae--2||f__Mariprofundaceae--2||f__Methylococcaceae--2||f__Methylomonadaceae--4||f__Moraxellaceae--1||f__Nitrincolaceae--1||f__Nitrosomonadaceae--3||f__Rhodocyclaceae--2||f__Rhodospirillaceae--1||f__Sulfuricellaceae--2||f__Sulfuriferulaceae--2||f__Thiobacillaceae--2||f__Thiohalomonadaceae--10||f__UBA1113--2||f__UBA12402--1||f__UBA6186--1||f__Zooshikellaceae--1:gtdb_genus_counter=g__2-02-FULL-42-43--1||g__Aquicella--2||g__CAIQWF01--1||g__Fluviicoccus--1||g__GCA-2709565--1||g__GRL18--1||g__JAANAU01--1||g__JABDCN01--3||g__JABDEM01--1||g__JABDGC01--2||g__JABEVJ01--1||g__JABJGS01--1||g__JABJKH01--2||g__JACQYA01--2||g__JACVXV01--1||g__JADFYS01--4||g__JADFZT01--2||g__JAFAMW01--1||g__JAFGSJ01--1||g__KK5--1||g__Kuenenia--1||g__Legionella--41||g__Legionella_A--1||g__Legionella_C--4||g__Magnetococcus--1||g__Magnetofaba--1||g__Mariprofundus--2||g__Methylogaea--1||g__Methylospira--1||g__Motiliproteus--1||g__Nitrosomonas--3||g__O2-02-FULL-42-9--1||g__PFJX01--2||g__Paraburkholderia--3||g__QPIN01--1||g__SZUA-493--2||g__Spartinivicinus--1||g__Sulfuriferula_A--2||g__Sulfurimicrobium--2||g__Sulfurivermis--4||g__Tatlockia--2||g__UBA4722--3||g__UBA5158--2||g__WMHbin3--2||g__WOUV01--1||g__WTBX01--2:gtdb_order_counter=o__Brocadiales--2||o__Burkholderiales--16||o__Coxiellales--1||o__DSM-16500--13||o__GCF-002020875--1||o__JAFGSJ01--1||o__Legionellales--48||o__Magnetococcales--7||o__Mariprofundales--2||o__Methylococcales--6||o__Pseudomonadales--3||o__Rhodospirillales--3||o__Thiohalomonadales--10||o__UBA1113--2||o__UBA12402--1||o__UBA6186--1:gtdb_phylum_counter=p__CSSED10-310--1||p__Planctomycetota--2||p__Proteobacteria--114:gtdb_species_counter=s__2-02-FULL-42-43 sp013287505--1||s__Aquicella sp004322325--2||s__CAIQWF01 sp903875455--1||s__Fluviicoccus keumensis--1||s__GCA-2709565 sp002709565--1||s__GRL18 sp015222495--1||s__JAANAU01 sp015232825--1||s__JABDCN01 sp013287745--1||s__JABDCN01 sp013288125--2||s__JABDEM01 sp013287085--1||s__JABDGC01 sp013286215--2||s__JABEVJ01 sp013043985--1||s__JABJGS01 sp018703155--1||s__JABJKH01 sp018660465--2||s__JACQYA01 sp016208425--2||s__JACVXV01 sp015661205--1||s__JADFYS01 sp015231435--2||s__JADFYS01 sp015232955--2||s__JADFZT01 sp015232395--2||s__JAFAMW01 sp019232985--1||s__JAFGSJ01 sp016934675--1||s__KK5 sp001984095--1||s__Kuenenia sp016873165--1||s__Legionella anisa--2||s__Legionella bozemanae--5||s__Legionella cherrii--2||s__Legionella cincinnatiensis--1||s__Legionella drancourtii--1||s__Legionella dumoffii--3||s__Legionella gormanii--1||s__Legionella gratiana--1||s__Legionella longbeachae--1||s__Legionella longbeachae_A--1||s__Legionella parisiensis--1||s__Legionella qingyii--1||s__Legionella rowbothamii--2||s__Legionella sainthelensi--1||s__Legionella santicrucis--1||s__Legionella saoudiensis--3||s__Legionella sp001899505--1||s__Legionella sp013697625--1||s__Legionella sp014109805--1||s__Legionella sp014109825--1||s__Legionella steelei--3||s__Legionella steigerwaltii--3||s__Legionella tucsonensis--1||s__Legionella wadsworthii--3||s__Legionella_A septentrionalis--1||s__Legionella_C beliardensis--1||s__Legionella_C busanensis--1||s__Legionella_C quinlivanii--1||s__Legionella_C quinlivanii_A--1||s__Magnetococcus marinus--1||s__Magnetofaba australis--1||s__Mariprofundus sp001871925--1||s__Mariprofundus sp002791575--1||s__Methylogaea sp004299145--1||s__Methylospira mobilis--1||s__Motiliproteus sp001968815--1||s__Nitrosomonas sp003201565--1||s__Nitrosomonas sp005779435--1||s__Nitrosomonas sp017984435--1||s__O2-02-FULL-42-9 sp001801405--1||s__PFJX01 sp016219425--2||s__Paraburkholderia caballeronis--1||s__Paraburkholderia eburnea--1||s__Paraburkholderia sp003253405--1||s__QPIN01 sp013139755--1||s__SZUA-493 sp003251535--2||s__Spartinivicinus sp013425485--1||s__Sulfuriferula_A thiophila--2||s__Sulfurimicrobium denitrificans_A--2||s__Sulfurivermis sp002376325--2||s__Sulfurivermis sp002840095--2||s__Tatlockia jamestowniensis--1||s__Tatlockia nautarum--1||s__UBA4722 sp013287235--1||s__UBA4722 sp013288655--2||s__UBA5158 sp013288815--2||s__WMHbin3 sp002753185--1||s__WMHbin3 sp015231915--1||s__WOUV01 sp009773045--1||s__WTBX01 sp013138855--2:heptad_counter=MCP-40H--7||MCP-44H--112:lbd_counter=:lca=d__Bacteria:lca_tree=p__Proteobacteria:length_avg=170.0:length_max=170.0:length_min=170.0:length_std=0:length_sum=170.0:mismatch_avg=13.0:mismatch_max=13.0:mismatch_min=13.0:mismatch_std=0:mismatch_sum=13.0:name=N346416:qcovhsp_avg=98.3:qcovhsp_max=98.3:qcovhsp_min=98.3:qcovhsp_std=0:qcovhsp_sum=98.3:qend_avg=170.0:qend_max=170.0:qend_min=170.0:qend_std=0:qend_sum=170.0:qstart_avg=1.0:qstart_max=1.0:qstart_min=1.0:qstart_std=0:qstart_sum=1.0:ref_name_counter=RS_GCF_900635815.1_protein.faa_NZ_LR134173.1_520@PF00015_full_PFAM.394.587--1:scovhsp_avg=88.1:scovhsp_max=88.1:scovhsp_min=88.1:scovhsp_std=0:scovhsp_sum=88.1:send_avg=180.0:send_max=180.0:send_min=180.0:send_std=0:send_sum=180.0:sstart_avg=11.0:sstart_max=11.0:sstart_min=11.0:sstart_std=0:sstart_sum=11.0],(((55eff9f0-8052-4ab1-a449-02e539b66b31_4@MCPsignal.775.957:0.00717088[&&NHX:Sample=rhiztom2:Type=capture:capture_class=c__Halobacteria:capture_domain=d__Archaea:capture_family=f__Natrialbaceae:capture_genus=g__Halovivax:capture_order=o__Halobacteriales:capture_phylum=p__Halobacteriota:capture_species=s__Halovivax asiaticus:heptad=MCP-44H],(314cc302-1dda-561a-abc0-ba78726f73d4_3@MCPsignal.275.392:0.0293099[&&NHX:Sample=rhiztom3:Type=capture:capture_class=c__Halobacteria:capture_domain=d__Archaea:capture_family=f__Natrialbaceae:capture_genus=g__Halovivax:capture_order=o__Halobacteriales:capture_phylum=p__Halobacteriota:capture_species=s__Halovivax asiaticus:heptad=MCP-44H],21c7a6f5-4596-4f47-b768-bde79ec222a4_2@MCPsignal.31.171:5e-09[&&NHX:Sample=rhiztom3:Type=capture:capture_class=c__Halobacteria:capture_domain=d__Archaea:capture_family=f__Natrialbaceae:capture_genus=g__Halovivax:capture_order=o__Halobacteriales:capture_phylum=p__Halobacteriota:capture_species=s__Halovivax asiaticus:heptad=MCP-44H])0.742:0.0189998[&&NHX:Sample_counter=rhiztom3--2:Type_counter=capture--2:capture_class_counter=c__Halobacteria--2:capture_domain_counter=d__Archaea--2:capture_family_counter=f__Natrialbaceae--2:capture_genus_counter=g__Halovivax--2:capture_order_counter=o__Halobacteriales--2:capture_phylum_counter=p__Halobacteriota--2:capture_species_counter=s__Halovivax asiaticus--2:gtdb_class_counter=:gtdb_domain_counter=:gtdb_family_counter=:gtdb_genus_counter=:gtdb_order_counter=:gtdb_phylum_counter=:gtdb_species_counter=:heptad_counter=MCP-44H--2:lbd_counter=:name=N346420:ref_name_counter=])0.858:0.0498284[&&NHX:Sample_counter=rhiztom2--1||rhiztom3--2:Type_counter=capture--3:capture_class_counter=c__Halobacteria--3:capture_domain_counter=d__Archaea--3:capture_family_counter=f__Natrialbaceae--3:capture_genus_counter=g__Halovivax--3:capture_order_counter=o__Halobacteriales--3:capture_phylum_counter=p__Halobacteriota--3:capture_species_counter=s__Halovivax asiaticus--3:gtdb_class_counter=:gtdb_domain_counter=:gtdb_family_counter=:gtdb_genus_counter=:gtdb_order_counter=:gtdb_phylum_counter=:gtdb_species_counter=:heptad_counter=MCP-44H--3:lbd_counter=:name=N346421:ref_name_counter=],(a64f6ee2-005c-459b-b9ac-aafb1f0c6af2_2@MCPsignal.77.259:0.095933[&&NHX:Sample=rhiztom1:Type=capture:capture_class=c__Halobacteria:capture_domain=d__Archaea:capture_family=f__Natrialbaceae:capture_genus=g__Haloterrigena:capture_order=o__Halobacteriales:capture_phylum=p__Halobacteriota:capture_species=s__Haloterrigena salina:heptad=MCP-44H],e47f888c-a103-4056-acaf-974c247a23e5_2@MCPsignal.90.173:0.703256[&&NHX:Sample=rhiztom2:Type=capture:capture_class=c__Gammaproteobacteria:capture_domain=d__Bacteria:capture_family=f__Steroidobacteraceae:capture_genus=g__SCUD01:capture_order=o__Steroidobacterales:capture_phylum=p__Proteobacteria:capture_species=s__SCUD01 sp016844605:heptad=MCP-44H])0.396:0.17966[&&NHX:Sample_counter=rhiztom1--1||rhiztom2--1:Type_counter=capture--2:capture_class_counter=c__Gammaproteobacteria--1||c__Halobacteria--1:capture_domain_counter=d__Archaea--1||d__Bacteria--1:capture_family_counter=f__Natrialbaceae--1||f__Steroidobacteraceae--1:capture_genus_counter=g__Haloterrigena--1||g__SCUD01--1:capture_order_counter=o__Halobacteriales--1||o__Steroidobacterales--1:capture_phylum_counter=p__Halobacteriota--1||p__Proteobacteria--1:capture_species_counter=s__Haloterrigena salina--1||s__SCUD01 sp016844605--1:gtdb_class_counter=:gtdb_domain_counter=:gtdb_family_counter=:gtdb_genus_counter=:gtdb_order_counter=:gtdb_phylum_counter=:gtdb_species_counter=:heptad_counter=MCP-44H--2:lbd_counter=:name=N346424:ref_name_counter=])1:0.213122[&&NHX:Sample_counter=rhiztom1--1||rhiztom2--2||rhiztom3--2:Type_counter=capture--5:capture_class_counter=c__Gammaproteobacteria--1||c__Halobacteria--4:capture_domain_counter=d__Archaea--4||d__Bacteria--1:capture_family_counter=f__Natrialbaceae--4||f__Steroidobacteraceae--1:capture_genus_counter=g__Haloterrigena--1||g__Halovivax--3||g__SCUD01--1:capture_order_counter=o__Halobacteriales--4||o__Steroidobacterales--1:capture_phylum_counter=p__Halobacteriota--4||p__Proteobacteria--1:capture_species_counter=s__Haloterrigena salina--1||s__Halovivax asiaticus--3||s__SCUD01 sp016844605--1:gtdb_class_counter=:gtdb_domain_counter=:gtdb_family_counter=:gtdb_genus_counter=:gtdb_order_counter=:gtdb_phylum_counter=:gtdb_species_counter=:heptad_counter=MCP-44H--5:lbd_counter=:name=N346425:ref_name_counter=],((df7cdfe1-10d7-41dc-afd3-cd58877f8351_3@MCPsignal.296.450:0.0886606[&&NHX:Sample=rhizpot1:Type=capture:besthit=74.0:bitscore=197.0:capture_class=c__Alphaproteobacteria:capture_domain=d__Bacteria:capture_family=f__Sphingomonadaceae:capture_genus=g__Sphingobium:capture_order=o__Sphingomonadales:capture_phylum=p__Proteobacteria:capture_species=s__Sphingobium cupriresistens:evalue=1.19e-64:gapopen=0.0:heptad=MCP-44H:length=154.0:mismatch=40.0:qcovhsp=100.0:qend=154.0:qstart=1.0:ref_name=GB_GCA_003235365.1_protein.faa_QJWJ01000522.1_40@PF00015_full_PFAM.422.618:scovhsp=78.6:send=169.0:sstart=16.0],(ec85bb1f-17e2-45b3-ac22-90db227a9d9d_1@MCPsignal.103.162:5e-09[&&NHX:Sample=rhizpot1:Type=capture:capture_class=c__Gammaproteobacteria:capture_domain=d__Bacteria:capture_family=f__Burkholderiaceae:capture_genus=g__Trinickia:capture_order=o__Burkholderiales:capture_phylum=p__Proteobacteria:capture_species=s__Trinickia dabaoshanensis:heptad=MCP-44H],(344090ee-f557-4f16-ade5-3950e35588e9_1@MCPsignal.118.287:5e-09[&&NHX:Sample=rhiztom2:Type=capture:besthit=73.2:bitscore=219.0:capture_class=c__Gammaproteobacteria:capture_domain=d__Bacteria:capture_family=f__DSM-21967:capture_genus=g__Oceanicoccus:capture_order=o__Pseudomonadales:capture_phylum=p__Proteobacteria:capture_species=s__Oceanicoccus sp900120175:evalue=4.65e-73:gapopen=0.0:heptad=MCP-44H:length=168.0:mismatch=45.0:qcovhsp=99.4:qend=169.0:qstart=2.0:ref_name=GB_GCA_003235365.1_protein.faa_QJWJ01000522.1_40@PF00015_full_PFAM.422.618:scovhsp=85.7:send=169.0:sstart=2.0],(4bbc3229-80d0-4a82-b01d-8eea04c7a830_2@MCPsignal.176.247:0.0669339[&&NHX:Sample=rhiztom2:Type=capture:capture_class=c__Alphaproteobacteria:capture_domain=d__Bacteria:capture_family=f__Xanthobacteraceae:capture_genus=g__Bradyrhizobium:capture_order=o__Rhizobiales:capture_phylum=p__Proteobacteria:capture_species=s__Bradyrhizobium sp005885285:heptad=MCP-44H],9ecb95d7-ecc3-4889-9b96-5d56e969ef1c_4@MCPsignal.359.516:5e-09[&&NHX:Sample=rhiztom2:Type=capture:besthit=75.6:bitscore=209.0:capture_class=c__Gammaproteobacteria:capture_domain=d__Bacteria:capture_family=f__DSM-21967:capture_genus=g__Oceanicoccus:capture_order=o__Pseudomonadales:capture_phylum=p__Proteobacteria:capture_species=s__Oceanicoccus sp900120175:evalue=3.7e-69:gapopen=0.0:heptad=MCP-44H:length=156.0:mismatch=38.0:qcovhsp=99.4:qend=157.0:qstart=2.0:ref_name=GB_GCA_003235365.1_protein.faa_QJWJ01000522.1_40@PF00015_full_PFAM.422.618:scovhsp=79.6:send=169.0:sstart=14.0])0:5e-09[&&NHX:Sample_counter=rhiztom2--2:Type_counter=capture--2:besthit_avg=75.6:besthit_max=75.6:besthit_min=75.6:besthit_std=0:besthit_sum=75.6:bitscore_avg=209.0:bitscore_max=209.0:bitscore_min=209.0:bitscore_std=0:bitscore_sum=209.0:capture_class_counter=c__Alphaproteobacteria--1||c__Gammaproteobacteria--1:capture_domain_counter=d__Bacteria--2:capture_family_counter=f__DSM-21967--1||f__Xanthobacteraceae--1:capture_genus_counter=g__Bradyrhizobium--1||g__Oceanicoccus--1:capture_order_counter=o__Pseudomonadales--1||o__Rhizobiales--1:capture_phylum_counter=p__Proteobacteria--2:capture_species_counter=s__Bradyrhizobium sp005885285--1||s__Oceanicoccus sp900120175--1:evalue_avg=3.7e-69:evalue_max=3.7e-69:evalue_min=3.7e-69:evalue_std=0:evalue_sum=3.7e-69:gapopen_avg=0.0:gapopen_max=0.0:gapopen_min=0.0:gapopen_std=0:gapopen_sum=0.0:gtdb_class_counter=:gtdb_domain_counter=:gtdb_family_counter=:gtdb_genus_counter=:gtdb_order_counter=:gtdb_phylum_counter=:gtdb_species_counter=:heptad_counter=MCP-44H--2:lbd_counter=:length_avg=156.0:length_max=156.0:length_min=156.0:length_std=0:length_sum=156.0:mismatch_avg=38.0:mismatch_max=38.0:mismatch_min=38.0:mismatch_std=0:mismatch_sum=38.0:name=N346431:qcovhsp_avg=99.4:qcovhsp_max=99.4:qcovhsp_min=99.4:qcovhsp_std=0:qcovhsp_sum=99.4:qend_avg=157.0:qend_max=157.0:qend_min=157.0:qend_std=0:qend_sum=157.0:qstart_avg=2.0:qstart_max=2.0:qstart_min=2.0:qstart_std=0:qstart_sum=2.0:ref_name_counter=GB_GCA_003235365.1_protein.faa_QJWJ01000522.1_40@PF00015_full_PFAM.422.618--1:scovhsp_avg=79.6:scovhsp_max=79.6:scovhsp_min=79.6:scovhsp_std=0:scovhsp_sum=79.6:send_avg=169.0:send_max=169.0:send_min=169.0:send_std=0:send_sum=169.0:sstart_avg=14.0:sstart_max=14.0:sstart_min=14.0:sstart_std=0:sstart_sum=14.0])0.925:0.0487291[&&NHX:Sample_counter=rhiztom2--3:Type_counter=capture--3:besthit_avg=74.4:besthit_max=75.6:besthit_min=73.2:besthit_std=1.697056274847708:besthit_sum=148.8:bitscore_avg=214.0:bitscore_max=219.0:bitscore_min=209.0:bitscore_std=7.0710678118654755:bitscore_sum=428.0:capture_class_counter=c__Alphaproteobacteria--1||c__Gammaproteobacteria--2:capture_domain_counter=d__Bacteria--3:capture_family_counter=f__DSM-21967--2||f__Xanthobacteraceae--1:capture_genus_counter=g__Bradyrhizobium--1||g__Oceanicoccus--2:capture_order_counter=o__Pseudomonadales--2||o__Rhizobiales--1:capture_phylum_counter=p__Proteobacteria--3:capture_species_counter=s__Bradyrhizobium sp005885285--1||s__Oceanicoccus sp900120175--2:evalue_avg=1.8502325e-69:evalue_max=3.7e-69:evalue_min=4.65e-73:evalue_std=2.6159662857369743e-69:evalue_sum=3.700465e-69:gapopen_avg=0.0:gapopen_max=0.0:gapopen_min=0.0:gapopen_std=0.0:gapopen_sum=0.0:gtdb_class_counter=:gtdb_domain_counter=:gtdb_family_counter=:gtdb_genus_counter=:gtdb_order_counter=:gtdb_phylum_counter=:gtdb_species_counter=:heptad_counter=MCP-44H--3:lbd_counter=:length_avg=162.0:length_max=168.0:length_min=156.0:length_std=8.48528137423857:length_sum=324.0:mismatch_avg=41.5:mismatch_max=45.0:mismatch_min=38.0:mismatch_std=4.949747468305833:mismatch_sum=83.0:name=N346432:qcovhsp_avg=99.4:qcovhsp_max=99.4:qcovhsp_min=99.4:qcovhsp_std=0.0:qcovhsp_sum=198.8:qend_avg=163.0:qend_max=169.0:qend_min=157.0:qend_std=8.48528137423857:qend_sum=326.0:qstart_avg=2.0:qstart_max=2.0:qstart_min=2.0:qstart_std=0.0:qstart_sum=4.0:ref_name_counter=GB_GCA_003235365.1_protein.faa_QJWJ01000522.1_40@PF00015_full_PFAM.422.618--2:scovhsp_avg=82.65:scovhsp_max=85.7:scovhsp_min=79.6:scovhsp_std=4.3133513652379465:scovhsp_sum=165.3:send_avg=169.0:send_max=169.0:send_min=169.0:send_std=0.0:send_sum=338.0:sstart_avg=8.0:sstart_max=14.0:sstart_min=2.0:sstart_std=8.48528137423857:sstart_sum=16.0])0.783:0.025534[&&NHX:Sample_counter=rhizpot1--1||rhiztom2--3:Type_counter=capture--4:besthit_avg=74.4:besthit_max=75.6:besthit_min=73.2:besthit_std=1.697056274847708:besthit_sum=148.8:bitscore_avg=214.0:bitscore_max=219.0:bitscore_min=209.0:bitscore_std=7.0710678118654755:bitscore_sum=428.0:capture_class_counter=c__Alphaproteobacteria--1||c__Gammaproteobacteria--3:capture_domain_counter=d__Bacteria--4:capture_family_counter=f__Burkholderiaceae--1||f__DSM-21967--2||f__Xanthobacteraceae--1:capture_genus_counter=g__Bradyrhizobium--1||g__Oceanicoccus--2||g__Trinickia--1:capture_order_counter=o__Burkholderiales--1||o__Pseudomonadales--2||o__Rhizobiales--1:capture_phylum_counter=p__Proteobacteria--4:capture_species_counter=s__Bradyrhizobium sp005885285--1||s__Oceanicoccus sp900120175--2||s__Trinickia dabaoshanensis--1:evalue_avg=1.8502325e-69:evalue_max=3.7e-69:evalue_min=4.65e-73:evalue_std=2.6159662857369743e-69:evalue_sum=3.700465e-69:gapopen_avg=0.0:gapopen_max=0.0:gapopen_min=0.0:gapopen_std=0.0:gapopen_sum=0.0:gtdb_class_counter=:gtdb_domain_counter=:gtdb_family_counter=:gtdb_genus_counter=:gtdb_order_counter=:gtdb_phylum_counter=:gtdb_species_counter=:heptad_counter=MCP-44H--4:lbd_counter=:length_avg=162.0:length_max=168.0:length_min=156.0:length_std=8.48528137423857:length_sum=324.0:mismatch_avg=41.5:mismatch_max=45.0:mismatch_min=38.0:mismatch_std=4.949747468305833:mismatch_sum=83.0:name=N346433:qcovhsp_avg=99.4:qcovhsp_max=99.4:qcovhsp_min=99.4:qcovhsp_std=0.0:qcovhsp_sum=198.8:qend_avg=163.0:qend_max=169.0:qend_min=157.0:qend_std=8.48528137423857:qend_sum=326.0:qstart_avg=2.0:qstart_max=2.0:qstart_min=2.0:qstart_std=0.0:qstart_sum=4.0:ref_name_counter=GB_GCA_003235365.1_protein.faa_QJWJ01000522.1_40@PF00015_full_PFAM.422.618--2:scovhsp_avg=82.65:scovhsp_max=85.7:scovhsp_min=79.6:scovhsp_std=4.3133513652379465:scovhsp_sum=165.3:send_avg=169.0:send_max=169.0:send_min=169.0:send_std=0.0:send_sum=338.0:sstart_avg=8.0:sstart_max=14.0:sstart_min=2.0:sstart_std=8.48528137423857:sstart_sum=16.0])0.987:0.105309[&&NHX:Sample_counter=rhizpot1--2||rhiztom2--3:Type_counter=capture--5:besthit_avg=74.26666666666667:besthit_max=75.6:besthit_min=73.2:besthit_std=1.222020185321553:besthit_sum=222.8:bitscore_avg=208.33333333333334:bitscore_max=219.0:bitscore_min=197.0:bitscore_std=11.015141094572204:bitscore_sum=625.0:capture_class_counter=c__Alphaproteobacteria--2||c__Gammaproteobacteria--3:capture_domain_counter=d__Bacteria--5:capture_family_counter=f__Burkholderiaceae--1||f__DSM-21967--2||f__Sphingomonadaceae--1||f__Xanthobacteraceae--1:capture_genus_counter=g__Bradyrhizobium--1||g__Oceanicoccus--2||g__Sphingobium--1||g__Trinickia--1:capture_order_counter=o__Burkholderiales--1||o__Pseudomonadales--2||o__Rhizobiales--1||o__Sphingomonadales--1:capture_phylum_counter=p__Proteobacteria--5:capture_species_counter=s__Bradyrhizobium sp005885285--1||s__Oceanicoccus sp900120175--2||s__Sphingobium cupriresistens--1||s__Trinickia dabaoshanensis--1:evalue_avg=3.9667900155e-65:evalue_max=1.19e-64:evalue_min=4.65e-73:evalue_std=6.870361382623498e-65:evalue_sum=1.19003700465e-64:gapopen_avg=0.0:gapopen_max=0.0:gapopen_min=0.0:gapopen_std=0.0:gapopen_sum=0.0:gtdb_class_counter=:gtdb_domain_counter=:gtdb_family_counter=:gtdb_genus_counter=:gtdb_order_counter=:gtdb_phylum_counter=:gtdb_species_counter=:heptad_counter=MCP-44H--5:lbd_counter=:length_avg=159.33333333333334:length_max=168.0:length_min=154.0:length_std=7.571877794400365:length_sum=478.0:mismatch_avg=41.0:mismatch_max=45.0:mismatch_min=38.0:mismatch_std=3.605551275463989:mismatch_sum=123.0:name=N346434:qcovhsp_avg=99.60000000000001:qcovhsp_max=100.0:qcovhsp_min=99.4:qcovhsp_std=0.3464101615137722:qcovhsp_sum=298.8:qend_avg=160.0:qend_max=169.0:qend_min=154.0:qend_std=7.937253933193772:qend_sum=480.0:qstart_avg=1.6666666666666667:qstart_max=2.0:qstart_min=1.0:qstart_std=0.5773502691896257:qstart_sum=5.0:ref_name_counter=GB_GCA_003235365.1_protein.faa_QJWJ01000522.1_40@PF00015_full_PFAM.422.618--3:scovhsp_avg=81.3:scovhsp_max=85.7:scovhsp_min=78.6:scovhsp_std=3.8431757701151317:scovhsp_sum=243.9:send_avg=169.0:send_max=169.0:send_min=169.0:send_std=0.0:send_sum=507.0:sstart_avg=10.666666666666666:sstart_max=16.0:sstart_min=2.0:sstart_std=7.571877794400365:sstart_sum=32.0],(((171ac772-055f-4885-ac16-38379bfee8e7_1@MCPsignal.286.362:0.0221512[&&NHX:Sample=rhiztom3:Type=capture:capture_class=c__Clostridia:capture_domain=d__Bacteria:capture_family=f__Lachnospiraceae:capture_genus=g__14-2:capture_order=o__Lachnospirales:capture_phylum=p__Firmicutes_A:capture_species=s__14-2 sp910583835:heptad=MCP-44H],(4cc2378c-db51-434c-8cc9-d208ae9b3a71_6@MCPsignal.310.366:5e-09[&&NHX:Sample=rhiztom3:Type=capture:capture_class=c__Clostridia:capture_domain=d__Bacteria:capture_family=f__Lachnospiraceae:capture_genus=g__14-2:capture_order=o__Lachnospirales:capture_phylum=p__Firmicutes_A:capture_species=s__14-2 sp910583835:heptad=MCP-44H],(GB_GCA_003235365.1_protein.faa_QJWJ01000522.1_40@PF00015_full_PFAM.422.618:0.0943653[&&NHX:Type=GTDB:gtdb_class=c__Polyangia:gtdb_domain=d__Bacteria:gtdb_family=f__Polyangiaceae:gtdb_genus=g__SZUA-265:gtdb_order=o__Polyangiales:gtdb_phylum=p__Myxococcota:gtdb_species=s__SZUA-265 sp003235365:heptad=MCP-40H:species=d__Bacteria_p__Myxococcota_c__Polyangia_o__Polyangiales_f__Polyangiaceae_g__SZUA-265_s__SZUA-265 sp003235365],(GB_GCA_013361525.1_protein.faa_JABFXY010000136.1_55@PF00015_full_PFAM.464.655:0.0575314[&&NHX:Type=GTDB:gtdb_class=c__Polyangia:gtdb_domain=d__Bacteria:gtdb_family=f__Polyangiaceae:gtdb_genus=g__CAITIQ01:gtdb_order=o__Polyangiales:gtdb_phylum=p__Myxococcota:gtdb_species=s__CAITIQ01 sp013361525:heptad=MCP-44H:species=d__Bacteria_p__Myxococcota_c__Polyangia_o__Polyangiales_f__Polyangiaceae_g__CAITIQ01_s__CAITIQ01 sp013361525],(6d87baed-1742-4773-b9e2-ae146e0abb59_2@MCPsignal.15.101:0.0355936[&&NHX:Sample=rhizpot3:Type=capture:capture_class=c__Planctomycetia:capture_domain=d__Bacteria:capture_family=f__Gemmataceae:capture_genus=g__JACPZP01:capture_order=o__Gemmatales:capture_phylum=p__Planctomycetota:capture_species=s__JACPZP01 sp016195405:heptad=MCP-44H],(9192c859-6164-5c4e-9abf-ecb46ef5a220_4@MCPsignal.102.172:5e-09[&&NHX:Sample=rhiztom2:Type=capture:capture_class=c__Alphaproteobacteria:capture_domain=d__Bacteria:capture_family=f__Acetobacteraceae:capture_genus=g__Roseococcus:capture_order=o__Acetobacterales:capture_phylum=p__Proteobacteria:capture_species=s__Roseococcus sp007129145:heptad=MCP-44H],286d31fb-5008-4eb0-b451-d233622b540e_4@MCPsignal.72.146:5e-09[&&NHX:Sample=rhiztom2:Type=capture:capture_class=c__Alphaproteobacteria:capture_domain=d__Bacteria:capture_family=f__Xanthobacteraceae:capture_genus=g__Pseudolabrys:capture_order=o__Rhizobiales:capture_phylum=p__Proteobacteria:capture_species=s__Pseudolabrys sp018240595:heptad=MCP-44H])0.705:0.0486737[&&NHX:Sample_counter=rhiztom2--2:Type_counter=capture--2:capture_class_counter=c__Alphaproteobacteria--2:capture_domain_counter=d__Bacteria--2:capture_family_counter=f__Acetobacteraceae--1||f__Xanthobacteraceae--1:capture_genus_counter=g__Pseudolabrys--1||g__Roseococcus--1:capture_order_counter=o__Acetobacterales--1||o__Rhizobiales--1:capture_phylum_counter=p__Proteobacteria--2:capture_species_counter=s__Pseudolabrys sp018240595--1||s__Roseococcus sp007129145--1:gtdb_class_counter=:gtdb_domain_counter=:gtdb_family_counter=:gtdb_genus_counter=:gtdb_order_counter=:gtdb_phylum_counter=:gtdb_species_counter=:heptad_counter=MCP-44H--2:lbd_counter=:name=N346442:ref_name_counter=])0.832:0.109329[&&NHX:Sample_counter=rhizpot3--1||rhiztom2--2:Type_counter=capture--3:capture_class_counter=c__Alphaproteobacteria--2||c__Planctomycetia--1:capture_domain_counter=d__Bacteria--3:capture_family_counter=f__Acetobacteraceae--1||f__Gemmataceae--1||f__Xanthobacteraceae--1:capture_genus_counter=g__JACPZP01--1||g__Pseudolabrys--1||g__Roseococcus--1:capture_order_counter=o__Acetobacterales--1||o__Gemmatales--1||o__Rhizobiales--1:capture_phylum_counter=p__Planctomycetota--1||p__Proteobacteria--2:capture_species_counter=s__JACPZP01 sp016195405--1||s__Pseudolabrys sp018240595--1||s__Roseococcus sp007129145--1:gtdb_class_counter=:gtdb_domain_counter=:gtdb_family_counter=:gtdb_genus_counter=:gtdb_order_counter=:gtdb_phylum_counter=:gtdb_species_counter=:heptad_counter=MCP-44H--3:lbd_counter=:name=N346443:ref_name_counter=])0.8:0.0393708[&&NHX:Sample_counter=rhizpot3--1||rhiztom2--2:Type_counter=GTDB--1||capture--3:capture_class_counter=c__Alphaproteobacteria--2||c__Planctomycetia--1:capture_domain_counter=d__Bacteria--3:capture_family_counter=f__Acetobacteraceae--1||f__Gemmataceae--1||f__Xanthobacteraceae--1:capture_genus_counter=g__JACPZP01--1||g__Pseudolabrys--1||g__Roseococcus--1:capture_order_counter=o__Acetobacterales--1||o__Gemmatales--1||o__Rhizobiales--1:capture_phylum_counter=p__Planctomycetota--1||p__Proteobacteria--2:capture_species_counter=s__JACPZP01 sp016195405--1||s__Pseudolabrys sp018240595--1||s__Roseococcus sp007129145--1:gtdb_class_counter=c__Polyangia--1:gtdb_domain_counter=d__Bacteria--1:gtdb_family_counter=f__Polyangiaceae--1:gtdb_genus_counter=g__CAITIQ01--1:gtdb_order_counter=o__Polyangiales--1:gtdb_phylum_counter=p__Myxococcota--1:gtdb_species_counter=s__CAITIQ01 sp013361525--1:heptad_counter=MCP-44H--4:lbd_counter=:lca_tree=s__CAITIQ01 sp013361525:name=N346444:ref_name_counter=])0.787:0.0184718[&&NHX:Sample_counter=rhizpot3--1||rhiztom2--2:Type_counter=GTDB--2||capture--3:capture_class_counter=c__Alphaproteobacteria--2||c__Planctomycetia--1:capture_domain_counter=d__Bacteria--3:capture_family_counter=f__Acetobacteraceae--1||f__Gemmataceae--1||f__Xanthobacteraceae--1:capture_genus_counter=g__JACPZP01--1||g__Pseudolabrys--1||g__Roseococcus--1:capture_order_counter=o__Acetobacterales--1||o__Gemmatales--1||o__Rhizobiales--1:capture_phylum_counter=p__Planctomycetota--1||p__Proteobacteria--2:capture_species_counter=s__JACPZP01 sp016195405--1||s__Pseudolabrys sp018240595--1||s__Roseococcus sp007129145--1:gtdb_class_counter=c__Polyangia--2:gtdb_domain_counter=d__Bacteria--2:gtdb_family_counter=f__Polyangiaceae--2:gtdb_genus_counter=g__CAITIQ01--1||g__SZUA-265--1:gtdb_order_counter=o__Polyangiales--2:gtdb_phylum_counter=p__Myxococcota--2:gtdb_species_counter=s__CAITIQ01 sp013361525--1||s__SZUA-265 sp003235365--1:heptad_counter=MCP-40H--1||MCP-44H--4:lbd_counter=:lca_tree=f__Polyangiaceae:name=N346445:ref_name_counter=])0:5e-09[&&NHX:Sample_counter=rhizpot3--1||rhiztom2--2||rhiztom3--1:Type_counter=GTDB--2||capture--4:capture_class_counter=c__Alphaproteobacteria--2||c__Clostridia--1||c__Planctomycetia--1:capture_domain_counter=d__Bacteria--4:capture_family_counter=f__Acetobacteraceae--1||f__Gemmataceae--1||f__Lachnospiraceae--1||f__Xanthobacteraceae--1:capture_genus_counter=g__14-2--1||g__JACPZP01--1||g__Pseudolabrys--1||g__Roseococcus--1:capture_order_counter=o__Acetobacterales--1||o__Gemmatales--1||o__Lachnospirales--1||o__Rhizobiales--1:capture_phylum_counter=p__Firmicutes_A--1||p__Planctomycetota--1||p__Proteobacteria--2:capture_species_counter=s__14-2 sp910583835--1||s__JACPZP01 sp016195405--1||s__Pseudolabrys sp018240595--1||s__Roseococcus sp007129145--1:gtdb_class_counter=c__Polyangia--2:gtdb_domain_counter=d__Bacteria--2:gtdb_family_counter=f__Polyangiaceae--2:gtdb_genus_counter=g__CAITIQ01--1||g__SZUA-265--1:gtdb_order_counter=o__Polyangiales--2:gtdb_phylum_counter=p__Myxococcota--2:gtdb_species_counter=s__CAITIQ01 sp013361525--1||s__SZUA-265 sp003235365--1:heptad_counter=MCP-40H--1||MCP-44H--5:lbd_counter=:lca_tree=f__Polyangiaceae:name=N346446:ref_name_counter=])0:6e-09[&&NHX:Sample_counter=rhizpot3--1||rhiztom2--2||rhiztom3--2:Type_counter=GTDB--2||capture--5:capture_class_counter=c__Alphaproteobacteria--2||c__Clostridia--2||c__Planctomycetia--1:capture_domain_counter=d__Bacteria--5:capture_family_counter=f__Acetobacteraceae--1||f__Gemmataceae--1||f__Lachnospiraceae--2||f__Xanthobacteraceae--1:capture_genus_counter=g__14-2--2||g__JACPZP01--1||g__Pseudolabrys--1||g__Roseococcus--1:capture_order_counter=o__Acetobacterales--1||o__Gemmatales--1||o__Lachnospirales--2||o__Rhizobiales--1:capture_phylum_counter=p__Firmicutes_A--2||p__Planctomycetota--1||p__Proteobacteria--2:capture_species_counter=s__14-2 sp910583835--2||s__JACPZP01 sp016195405--1||s__Pseudolabrys sp018240595--1||s__Roseococcus sp007129145--1:gtdb_class_counter=c__Polyangia--2:gtdb_domain_counter=d__Bacteria--2:gtdb_family_counter=f__Polyangiaceae--2:gtdb_genus_counter=g__CAITIQ01--1||g__SZUA-265--1:gtdb_order_counter=o__Polyangiales--2:gtdb_phylum_counter=p__Myxococcota--2:gtdb_species_counter=s__CAITIQ01 sp013361525--1||s__SZUA-265 sp003235365--1:heptad_counter=MCP-40H--1||MCP-44H--6:lbd_counter=:lca_tree=f__Polyangiaceae:name=N346447:ref_name_counter=],e3001e0c-d2a2-4c8e-a88b-b8b6070e55ac_3@MCPsignal.177.237:5e-09[&&NHX:Sample=rhiztom3:Type=capture:capture_class=c__Clostridia:capture_domain=d__Bacteria:capture_family=f__Lachnospiraceae:capture_genus=g__14-2:capture_order=o__Lachnospirales:capture_phylum=p__Firmicutes_A:capture_species=s__14-2 sp910583835:heptad=MCP-44H])0.555:0.00299853[&&NHX:Sample_counter=rhizpot3--1||rhiztom2--2||rhiztom3--3:Type_counter=GTDB--2||capture--6:capture_class_counter=c__Alphaproteobacteria--2||c__Clostridia--3||c__Planctomycetia--1:capture_domain_counter=d__Bacteria--6:capture_family_counter=f__Acetobacteraceae--1||f__Gemmataceae--1||f__Lachnospiraceae--3||f__Xanthobacteraceae--1:capture_genus_counter=g__14-2--3||g__JACPZP01--1||g__Pseudolabrys--1||g__Roseococcus--1:capture_order_counter=o__Acetobacterales--1||o__Gemmatales--1||o__Lachnospirales--3||o__Rhizobiales--1:capture_phylum_counter=p__Firmicutes_A--3||p__Planctomycetota--1||p__Proteobacteria--2:capture_species_counter=s__14-2 sp910583835--3||s__JACPZP01 sp016195405--1||s__Pseudolabrys sp018240595--1||s__Roseococcus sp007129145--1:gtdb_class_counter=c__Polyangia--2:gtdb_domain_counter=d__Bacteria--2:gtdb_family_counter=f__Polyangiaceae--2:gtdb_genus_counter=g__CAITIQ01--1||g__SZUA-265--1:gtdb_order_counter=o__Polyangiales--2:gtdb_phylum_counter=p__Myxococcota--2:gtdb_species_counter=s__CAITIQ01 sp013361525--1||s__SZUA-265 sp003235365--1:heptad_counter=MCP-40H--1||MCP-44H--7:lbd_counter=:lca_tree=f__Polyangiaceae:name=N346449:ref_name_counter=],f93da24c-04d8-495d-add0-b8ebce001e5f_3@MCPsignal.26.205:0.540999[&&NHX:Sample=rhiztom3:Type=capture:capture_class=c__Alphaproteobacteria:capture_domain=d__Bacteria:capture_family=f__Beijerinckiaceae:capture_genus=g__Enterovirga:capture_order=o__Rhizobiales:capture_phylum=p__Proteobacteria:capture_species=s__Enterovirga sp903644085:heptad=MCP-44H])0.846:0.0633902[&&NHX:Sample_counter=rhizpot3--1||rhiztom2--2||rhiztom3--4:Type_counter=GTDB--2||capture--7:capture_class_counter=c__Alphaproteobacteria--3||c__Clostridia--3||c__Planctomycetia--1:capture_domain_counter=d__Bacteria--7:capture_family_counter=f__Acetobacteraceae--1||f__Beijerinckiaceae--1||f__Gemmataceae--1||f__Lachnospiraceae--3||f__Xanthobacteraceae--1:capture_genus_counter=g__14-2--3||g__Enterovirga--1||g__JACPZP01--1||g__Pseudolabrys--1||g__Roseococcus--1:capture_order_counter=o__Acetobacterales--1||o__Gemmatales--1||o__Lachnospirales--3||o__Rhizobiales--2:capture_phylum_counter=p__Firmicutes_A--3||p__Planctomycetota--1||p__Proteobacteria--3:capture_species_counter=s__14-2 sp910583835--3||s__Enterovirga sp903644085--1||s__JACPZP01 sp016195405--1||s__Pseudolabrys sp018240595--1||s__Roseococcus sp007129145--1:gtdb_class_counter=c__Polyangia--2:gtdb_domain_counter=d__Bacteria--2:gtdb_family_counter=f__Polyangiaceae--2:gtdb_genus_counter=g__CAITIQ01--1||g__SZUA-265--1:gtdb_order_counter=o__Polyangiales--2:gtdb_phylum_counter=p__Myxococcota--2:gtdb_species_counter=s__CAITIQ01 sp013361525--1||s__SZUA-265 sp003235365--1:heptad_counter=MCP-40H--1||MCP-44H--8:lbd_counter=:lca_tree=f__Polyangiaceae:name=N346451:ref_name_counter=])0.982:0.11988[&&NHX:Sample_counter=rhizpot1--2||rhizpot3--1||rhiztom2--5||rhiztom3--4:Type_counter=GTDB--2||capture--12:besthit_avg=74.26666666666667:besthit_max=75.6:besthit_min=73.2:besthit_std=1.222020185321553:besthit_sum=222.8:bitscore_avg=208.33333333333334:bitscore_max=219.0:bitscore_min=197.0:bitscore_std=11.015141094572204:bitscore_sum=625.0:capture_class_counter=c__Alphaproteobacteria--5||c__Clostridia--3||c__Gammaproteobacteria--3||c__Planctomycetia--1:capture_domain_counter=d__Bacteria--12:capture_family_counter=f__Acetobacteraceae--1||f__Beijerinckiaceae--1||f__Burkholderiaceae--1||f__DSM-21967--2||f__Gemmataceae--1||f__Lachnospiraceae--3||f__Sphingomonadaceae--1||f__Xanthobacteraceae--2:capture_genus_counter=g__14-2--3||g__Bradyrhizobium--1||g__Enterovirga--1||g__JACPZP01--1||g__Oceanicoccus--2||g__Pseudolabrys--1||g__Roseococcus--1||g__Sphingobium--1||g__Trinickia--1:capture_order_counter=o__Acetobacterales--1||o__Burkholderiales--1||o__Gemmatales--1||o__Lachnospirales--3||o__Pseudomonadales--2||o__Rhizobiales--3||o__Sphingomonadales--1:capture_phylum_counter=p__Firmicutes_A--3||p__Planctomycetota--1||p__Proteobacteria--8:capture_species_counter=s__14-2 sp910583835--3||s__Bradyrhizobium sp005885285--1||s__Enterovirga sp903644085--1||s__JACPZP01 sp016195405--1||s__Oceanicoccus sp900120175--2||s__Pseudolabrys sp018240595--1||s__Roseococcus sp007129145--1||s__Sphingobium cupriresistens--1||s__Trinickia dabaoshanensis--1:evalue_avg=3.9667900155e-65:evalue_max=1.19e-64:evalue_min=4.65e-73:evalue_std=6.870361382623498e-65:evalue_sum=1.19003700465e-64:gapopen_avg=0.0:gapopen_max=0.0:gapopen_min=0.0:gapopen_std=0.0:gapopen_sum=0.0:gtdb_class_counter=c__Polyangia--2:gtdb_domain_counter=d__Bacteria--2:gtdb_family_counter=f__Polyangiaceae--2:gtdb_genus_counter=g__CAITIQ01--1||g__SZUA-265--1:gtdb_order_counter=o__Polyangiales--2:gtdb_phylum_counter=p__Myxococcota--2:gtdb_species_counter=s__CAITIQ01 sp013361525--1||s__SZUA-265 sp003235365--1:heptad_counter=MCP-40H--1||MCP-44H--13:lbd_counter=:lca_tree=f__Polyangiaceae:length_avg=159.33333333333334:length_max=168.0:length_min=154.0:length_std=7.571877794400365:length_sum=478.0:mismatch_avg=41.0:mismatch_max=45.0:mismatch_min=38.0:mismatch_std=3.605551275463989:mismatch_sum=123.0:name=N346452:qcovhsp_avg=99.60000000000001:qcovhsp_max=100.0:qcovhsp_min=99.4:qcovhsp_std=0.3464101615137722:qcovhsp_sum=298.8:qend_avg=160.0:qend_max=169.0:qend_min=154.0:qend_std=7.937253933193772:qend_sum=480.0:qstart_avg=1.6666666666666667:qstart_max=2.0:qstart_min=1.0:qstart_std=0.5773502691896257:qstart_sum=5.0:ref_name_counter=GB_GCA_003235365.1_protein.faa_QJWJ01000522.1_40@PF00015_full_PFAM.422.618--3:scovhsp_avg=81.3:scovhsp_max=85.7:scovhsp_min=78.6:scovhsp_std=3.8431757701151317:scovhsp_sum=243.9:send_avg=169.0:send_max=169.0:send_min=169.0:send_std=0.0:send_sum=507.0:sstart_avg=10.666666666666666:sstart_max=16.0:sstart_min=2.0:sstart_std=7.571877794400365:sstart_sum=32.0])0.981:0.128036[&&NHX:Sample_counter=rhizpot1--2||rhizpot3--1||rhiztom1--1||rhiztom2--7||rhiztom3--6:Type_counter=GTDB--2||capture--17:besthit_avg=74.26666666666667:besthit_max=75.6:besthit_min=73.2:besthit_std=1.222020185321553:besthit_sum=222.79999999999998:bitscore_avg=208.33333333333334:bitscore_max=219.0:bitscore_min=197.0:bitscore_std=11.015141094572204:bitscore_sum=625.0:capture_class_counter=c__Alphaproteobacteria--5||c__Clostridia--3||c__Gammaproteobacteria--4||c__Halobacteria--4||c__Planctomycetia--1:capture_domain_counter=d__Archaea--4||d__Bacteria--13:capture_family_counter=f__Acetobacteraceae--1||f__Beijerinckiaceae--1||f__Burkholderiaceae--1||f__DSM-21967--2||f__Gemmataceae--1||f__Lachnospiraceae--3||f__Natrialbaceae--4||f__Sphingomonadaceae--1||f__Steroidobacteraceae--1||f__Xanthobacteraceae--2:capture_genus_counter=g__14-2--3||g__Bradyrhizobium--1||g__Enterovirga--1||g__Haloterrigena--1||g__Halovivax--3||g__JACPZP01--1||g__Oceanicoccus--2||g__Pseudolabrys--1||g__Roseococcus--1||g__SCUD01--1||g__Sphingobium--1||g__Trinickia--1:capture_order_counter=o__Acetobacterales--1||o__Burkholderiales--1||o__Gemmatales--1||o__Halobacteriales--4||o__Lachnospirales--3||o__Pseudomonadales--2||o__Rhizobiales--3||o__Sphingomonadales--1||o__Steroidobacterales--1:capture_phylum_counter=p__Firmicutes_A--3||p__Halobacteriota--4||p__Planctomycetota--1||p__Proteobacteria--9:capture_species_counter=s__14-2 sp910583835--3||s__Bradyrhizobium sp005885285--1||s__Enterovirga sp903644085--1||s__Haloterrigena salina--1||s__Halovivax asiaticus--3||s__JACPZP01 sp016195405--1||s__Oceanicoccus sp900120175--2||s__Pseudolabrys sp018240595--1||s__Roseococcus sp007129145--1||s__SCUD01 sp016844605--1||s__Sphingobium cupriresistens--1||s__Trinickia dabaoshanensis--1:evalue_avg=3.9667900155e-65:evalue_max=1.19e-64:evalue_min=4.65e-73:evalue_std=6.870361382623499e-65:evalue_sum=1.19003700465e-64:gapopen_avg=0.0:gapopen_max=0.0:gapopen_min=0.0:gapopen_std=0.0:gapopen_sum=0.0:gtdb_class_counter=c__Polyangia--2:gtdb_domain_counter=d__Bacteria--2:gtdb_family_counter=f__Polyangiaceae--2:gtdb_genus_counter=g__CAITIQ01--1||g__SZUA-265--1:gtdb_order_counter=o__Polyangiales--2:gtdb_phylum_counter=p__Myxococcota--2:gtdb_species_counter=s__CAITIQ01 sp013361525--1||s__SZUA-265 sp003235365--1:heptad_counter=MCP-40H--1||MCP-44H--18:lbd_counter=:lca_tree=f__Polyangiaceae:length_avg=159.33333333333334:length_max=168.0:length_min=154.0:length_std=7.571877794400365:length_sum=478.0:mismatch_avg=41.0:mismatch_max=45.0:mismatch_min=38.0:mismatch_std=3.605551275463989:mismatch_sum=123.0:name=N346453:qcovhsp_avg=99.60000000000001:qcovhsp_max=100.0:qcovhsp_min=99.4:qcovhsp_std=0.3464101615137722:qcovhsp_sum=298.8:qend_avg=160.0:qend_max=169.0:qend_min=154.0:qend_std=7.937253933193772:qend_sum=480.0:qstart_avg=1.6666666666666667:qstart_max=2.0:qstart_min=1.0:qstart_std=0.5773502691896257:qstart_sum=5.0:ref_name_counter=GB_GCA_003235365.1_protein.faa_QJWJ01000522.1_40@PF00015_full_PFAM.422.618--3:scovhsp_avg=81.3:scovhsp_max=85.7:scovhsp_min=78.6:scovhsp_std=3.8431757701151317:scovhsp_sum=243.9:send_avg=169.0:send_max=169.0:send_min=169.0:send_std=0.0:send_sum=507.0:sstart_avg=10.666666666666666:sstart_max=16.0:sstart_min=2.0:sstart_std=7.571877794400365:sstart_sum=32.0])0.923:0.0508169[&&NHX:Sample_counter=rhizpot1--2||rhizpot3--1||rhiztom1--1||rhiztom2--7||rhiztom3--8:Type_counter=GTDB--119||capture--19:besthit_avg=78.80000000000001:besthit_max=92.4:besthit_min=73.2:besthit_std=9.121403400793106:besthit_sum=315.20000000000005:bitscore_avg=212.75:bitscore_max=226.0:bitscore_min=197.0:bitscore_std=12.606215398233788:bitscore_sum=851.0:capture_class_counter=c__Alphaproteobacteria--5||c__Clostridia--4||c__Gammaproteobacteria--5||c__Halobacteria--4||c__Planctomycetia--1:capture_domain_counter=d__Archaea--4||d__Bacteria--15:capture_family_counter=f__Acetobacteraceae--1||f__Beijerinckiaceae--1||f__Burkholderiaceae--1||f__Cellulosilyticaceae--1||f__DSM-21967--2||f__Gemmataceae--1||f__Lachnospiraceae--3||f__Legionellaceae--1||f__Natrialbaceae--4||f__Sphingomonadaceae--1||f__Steroidobacteraceae--1||f__Xanthobacteraceae--2:capture_genus_counter=g__14-2--3||g__Bradyrhizobium--1||g__Enterovirga--1||g__Epulopiscium_C--1||g__Haloterrigena--1||g__Halovivax--3||g__JACPZP01--1||g__Legionella--1||g__Oceanicoccus--2||g__Pseudolabrys--1||g__Roseococcus--1||g__SCUD01--1||g__Sphingobium--1||g__Trinickia--1:capture_order_counter=o__Acetobacterales--1||o__Burkholderiales--1||o__Gemmatales--1||o__Halobacteriales--4||o__Lachnospirales--4||o__Legionellales--1||o__Pseudomonadales--2||o__Rhizobiales--3||o__Sphingomonadales--1||o__Steroidobacterales--1:capture_phylum_counter=p__Firmicutes_A--4||p__Halobacteriota--4||p__Planctomycetota--1||p__Proteobacteria--10:capture_species_counter=s__14-2 sp910583835--3||s__Bradyrhizobium sp005885285--1||s__Enterovirga sp903644085--1||s__Epulopiscium_C sp001994995--1||s__Haloterrigena salina--1||s__Halovivax asiaticus--3||s__JACPZP01 sp016195405--1||s__Legionella sainthelensi--1||s__Oceanicoccus sp900120175--2||s__Pseudolabrys sp018240595--1||s__Roseococcus sp007129145--1||s__SCUD01 sp016844605--1||s__Sphingobium cupriresistens--1||s__Trinickia dabaoshanensis--1:evalue_avg=2.9750925116409e-65:evalue_max=1.19e-64:evalue_min=6.36e-76:evalue_std=5.949938328128927e-65:evalue_sum=1.19003700465636e-64:gapopen_avg=0.0:gapopen_max=0.0:gapopen_min=0.0:gapopen_std=0.0:gapopen_sum=0.0:gtdb_class_counter=c__Alphaproteobacteria--3||c__Brocadiae--2||c__Gammaproteobacteria--102||c__JAFGSJ01--1||c__Magnetococcia--7||c__Polyangia--2||c__Zetaproteobacteria--2:gtdb_domain_counter=d__Bacteria--119:gtdb_family_counter=f__Brocadiaceae--2||f__Burkholderiaceae--5||f__Coxiellaceae--1||f__DSM-16500--13||f__GRL18--1||f__JABJKH01--2||f__JADFZT01--2||f__JAFGSJ01--1||f__Legionellaceae--48||f__Magnetaquicoccaceae--3||f__Magnetococcaceae--2||f__Mariprofundaceae--2||f__Methylococcaceae--2||f__Methylomonadaceae--4||f__Moraxellaceae--1||f__Nitrincolaceae--1||f__Nitrosomonadaceae--3||f__Polyangiaceae--2||f__Rhodocyclaceae--2||f__Rhodospirillaceae--1||f__Sulfuricellaceae--2||f__Sulfuriferulaceae--2||f__Thiobacillaceae--2||f__Thiohalomonadaceae--10||f__UBA1113--2||f__UBA12402--1||f__UBA6186--1||f__Zooshikellaceae--1:gtdb_genus_counter=g__2-02-FULL-42-43--1||g__Aquicella--2||g__CAIQWF01--1||g__CAITIQ01--1||g__Fluviicoccus--1||g__GCA-2709565--1||g__GRL18--1||g__JAANAU01--1||g__JABDCN01--3||g__JABDEM01--1||g__JABDGC01--2||g__JABEVJ01--1||g__JABJGS01--1||g__JABJKH01--2||g__JACQYA01--2||g__JACVXV01--1||g__JADFYS01--4||g__JADFZT01--2||g__JAFAMW01--1||g__JAFGSJ01--1||g__KK5--1||g__Kuenenia--1||g__Legionella--41||g__Legionella_A--1||g__Legionella_C--4||g__Magnetococcus--1||g__Magnetofaba--1||g__Mariprofundus--2||g__Methylogaea--1||g__Methylospira--1||g__Motiliproteus--1||g__Nitrosomonas--3||g__O2-02-FULL-42-9--1||g__PFJX01--2||g__Paraburkholderia--3||g__QPIN01--1||g__SZUA-265--1||g__SZUA-493--2||g__Spartinivicinus--1||g__Sulfuriferula_A--2||g__Sulfurimicrobium--2||g__Sulfurivermis--4||g__Tatlockia--2||g__UBA4722--3||g__UBA5158--2||g__WMHbin3--2||g__WOUV01--1||g__WTBX01--2:gtdb_order_counter=o__Brocadiales--2||o__Burkholderiales--16||o__Coxiellales--1||o__DSM-16500--13||o__GCF-002020875--1||o__JAFGSJ01--1||o__Legionellales--48||o__Magnetococcales--7||o__Mariprofundales--2||o__Methylococcales--6||o__Polyangiales--2||o__Pseudomonadales--3||o__Rhodospirillales--3||o__Thiohalomonadales--10||o__UBA1113--2||o__UBA12402--1||o__UBA6186--1:gtdb_phylum_counter=p__CSSED10-310--1||p__Myxococcota--2||p__Planctomycetota--2||p__Proteobacteria--114:gtdb_species_counter=s__2-02-FULL-42-43 sp013287505--1||s__Aquicella sp004322325--2||s__CAIQWF01 sp903875455--1||s__CAITIQ01 sp013361525--1||s__Fluviicoccus keumensis--1||s__GCA-2709565 sp002709565--1||s__GRL18 sp015222495--1||s__JAANAU01 sp015232825--1||s__JABDCN01 sp013287745--1||s__JABDCN01 sp013288125--2||s__JABDEM01 sp013287085--1||s__JABDGC01 sp013286215--2||s__JABEVJ01 sp013043985--1||s__JABJGS01 sp018703155--1||s__JABJKH01 sp018660465--2||s__JACQYA01 sp016208425--2||s__JACVXV01 sp015661205--1||s__JADFYS01 sp015231435--2||s__JADFYS01 sp015232955--2||s__JADFZT01 sp015232395--2||s__JAFAMW01 sp019232985--1||s__JAFGSJ01 sp016934675--1||s__KK5 sp001984095--1||s__Kuenenia sp016873165--1||s__Legionella anisa--2||s__Legionella bozemanae--5||s__Legionella cherrii--2||s__Legionella cincinnatiensis--1||s__Legionella drancourtii--1||s__Legionella dumoffii--3||s__Legionella gormanii--1||s__Legionella gratiana--1||s__Legionella longbeachae--1||s__Legionella longbeachae_A--1||s__Legionella parisiensis--1||s__Legionella qingyii--1||s__Legionella rowbothamii--2||s__Legionella sainthelensi--1||s__Legionella santicrucis--1||s__Legionella saoudiensis--3||s__Legionella sp001899505--1||s__Legionella sp013697625--1||s__Legionella sp014109805--1||s__Legionella sp014109825--1||s__Legionella steelei--3||s__Legionella steigerwaltii--3||s__Legionella tucsonensis--1||s__Legionella wadsworthii--3||s__Legionella_A septentrionalis--1||s__Legionella_C beliardensis--1||s__Legionella_C busanensis--1||s__Legionella_C quinlivanii--1||s__Legionella_C quinlivanii_A--1||s__Magnetococcus marinus--1||s__Magnetofaba australis--1||s__Mariprofundus sp001871925--1||s__Mariprofundus sp002791575--1||s__Methylogaea sp004299145--1||s__Methylospira mobilis--1||s__Motiliproteus sp001968815--1||s__Nitrosomonas sp003201565--1||s__Nitrosomonas sp005779435--1||s__Nitrosomonas sp017984435--1||s__O2-02-FULL-42-9 sp001801405--1||s__PFJX01 sp016219425--2||s__Paraburkholderia caballeronis--1||s__Paraburkholderia eburnea--1||s__Paraburkholderia sp003253405--1||s__QPIN01 sp013139755--1||s__SZUA-265 sp003235365--1||s__SZUA-493 sp003251535--2||s__Spartinivicinus sp013425485--1||s__Sulfuriferula_A thiophila--2||s__Sulfurimicrobium denitrificans_A--2||s__Sulfurivermis sp002376325--2||s__Sulfurivermis sp002840095--2||s__Tatlockia jamestowniensis--1||s__Tatlockia nautarum--1||s__UBA4722 sp013287235--1||s__UBA4722 sp013288655--2||s__UBA5158 sp013288815--2||s__WMHbin3 sp002753185--1||s__WMHbin3 sp015231915--1||s__WOUV01 sp009773045--1||s__WTBX01 sp013138855--2:heptad_counter=MCP-40H--8||MCP-44H--130:lbd_counter=:lca_tree=p__Proteobacteria:length_avg=162.0:length_max=170.0:length_min=154.0:length_std=8.16496580927726:length_sum=648.0:mismatch_avg=34.0:mismatch_max=45.0:mismatch_min=13.0:mismatch_std=14.30617582258329:mismatch_sum=136.0:name=N346454:qcovhsp_avg=99.275:qcovhsp_max=100.0:qcovhsp_min=98.3:qcovhsp_std=0.7088723439378932:qcovhsp_sum=397.1:qend_avg=162.5:qend_max=170.0:qend_min=154.0:qend_std=8.18535277187245:qend_sum=650.0:qstart_avg=1.5:qstart_max=2.0:qstart_min=1.0:qstart_std=0.5773502691896257:qstart_sum=6.0:ref_name_counter=GB_GCA_003235365.1_protein.faa_QJWJ01000522.1_40@PF00015_full_PFAM.422.618--3||RS_GCF_900635815.1_protein.faa_NZ_LR134173.1_520@PF00015_full_PFAM.394.587--1:scovhsp_avg=83.0:scovhsp_max=88.1:scovhsp_min=78.6:scovhsp_std=4.62673390921357:scovhsp_sum=332.0:send_avg=171.75:send_max=180.0:send_min=169.0:send_std=5.5:send_sum=687.0:sstart_avg=10.75:sstart_max=16.0:sstart_min=2.0:sstart_std=6.18465843842649:sstart_sum=43.0],((GB_GCA_016218825.1_protein.faa_JACRCV010000109.1_30@PF00015_full_PFAM.256.439:0.226966[&&NHX:Type=GTDB:gtdb_class=c__XYA12-FULL-58-9:gtdb_domain=d__Bacteria:gtdb_family=f__XYA12-FULL-58-9:gtdb_genus=g__JACRCV01:gtdb_order=o__XYA12-FULL-58-9:gtdb_phylum=p__Myxococcota:gtdb_species=s__JACRCV01 sp016218825:heptad=MCP-40H:species=d__Bacteria_p__Myxococcota_c__XYA12-FULL-58-9_o__XYA12-FULL-58-9_f__XYA12-FULL-58-9_g__JACRCV01_s__JACRCV01 sp016218825],GB_GCA_016212965.1_protein.faa_JACRDA010000417.1_2@PF00015_full_PFAM.261.446:0.130847[&&NHX:Type=GTDB:gtdb_class=c__Polyangia:gtdb_domain=d__Bacteria:gtdb_family=f__Polyangiaceae:gtdb_genus=g__JACRDA01:gtdb_order=o__Polyangiales:gtdb_phylum=p__Myxococcota:gtdb_species=s__JACRDA01 sp016212965:heptad=MCP-40H:species=d__Bacteria_p__Myxococcota_c__Polyangia_o__Polyangiales_f__Polyangiaceae_g__JACRDA01_s__JACRDA01 sp016212965])1:0.281204[&&NHX:Sample_counter=:Type_counter=GTDB--2:capture_class_counter=:capture_domain_counter=:capture_family_counter=:capture_genus_counter=:capture_order_counter=:capture_phylum_counter=:capture_species_counter=:evoltype=D:gtdb_class_counter=c__Polyangia--1||c__XYA12-FULL-58-9--1:gtdb_domain_counter=d__Bacteria--2:gtdb_family_counter=f__Polyangiaceae--1||f__XYA12-FULL-58-9--1:gtdb_genus_counter=g__JACRCV01--1||g__JACRDA01--1:gtdb_order_counter=o__Polyangiales--1||o__XYA12-FULL-58-9--1:gtdb_phylum_counter=p__Myxococcota--2:gtdb_species_counter=s__JACRCV01 sp016218825--1||s__JACRDA01 sp016212965--1:heptad_counter=MCP-40H--2:lbd_counter=:lca=d__Bacteria:lca_tree=p__Myxococcota:name=N346457:ref_name_counter=],((GB_GCA_013360215.1_protein.faa_JABWCP010000006.1_104@PF00015_full_PFAM.203.391:0.0326345[&&NHX:Type=GTDB:gtdb_class=c__CLD3:gtdb_domain=d__Bacteria:gtdb_family=f__SB21:gtdb_genus=g__JABWCP01:gtdb_order=o__SB21:gtdb_phylum=p__CLD3:gtdb_species=s__JABWCP01 sp013360215:heptad=MCP-40H:species=d__Bacteria_p__CLD3_c__CLD3_o__SB21_f__SB21_g__JABWCP01_s__JABWCP01 sp013360215],(GB_GCA_013359335.1_protein.faa_JABWBZ010000123.1_1@PF00015_full_PFAM.180.368:0.0209704[&&NHX:Type=GTDB:gtdb_class=c__CLD3:gtdb_domain=d__Bacteria:gtdb_family=f__SB21:gtdb_genus=g__JABWBZ01:gtdb_order=o__SB21:gtdb_phylum=p__CLD3:gtdb_species=s__JABWBZ01 sp013359335:heptad=MCP-44H:species=d__Bacteria_p__CLD3_c__CLD3_o__SB21_f__SB21_g__JABWBZ01_s__JABWBZ01 sp013359335],((GB_GCA_016788215.1_protein.faa_JAEUSJ010000003.1_44@PF00015_full_PFAM.207.400:0[&&NHX:Type=GTDB:gtdb_class=c__CLD3:gtdb_domain=d__Bacteria:gtdb_family=f__SB21:gtdb_genus=g__SB21:gtdb_order=o__SB21:gtdb_phylum=p__CLD3:gtdb_species=s__SB21 sp016788215:heptad=MCP-40H:species=d__Bacteria_p__CLD3_c__CLD3_o__SB21_f__SB21_g__SB21_s__SB21 sp016788215],GB_GCA_016787925.1_protein.faa_JAEUSK010000248.1_89@PF00015_full_PFAM.207.400:0[&&NHX:Type=GTDB:gtdb_class=c__CLD3:gtdb_domain=d__Bacteria:gtdb_family=f__SB21:gtdb_genus=g__SB21:gtdb_order=o__SB21:gtdb_phylum=p__CLD3:gtdb_species=s__SB21 sp016787925:heptad=MCP-40H:species=d__Bacteria_p__CLD3_c__CLD3_o__SB21_f__SB21_g__SB21_s__SB21 sp016787925]):5e-09[&&NHX:Sample_counter=:Type_counter=GTDB--2:capture_class_counter=:capture_domain_counter=:capture_family_counter=:capture_genus_counter=:capture_order_counter=:capture_phylum_counter=:capture_species_counter=:evoltype=D:gtdb_class_counter=c__CLD3--2:gtdb_domain_counter=d__Bacteria--2:gtdb_family_counter=f__SB21--2:gtdb_genus_counter=g__SB21--2:gtdb_order_counter=o__SB21--2:gtdb_phylum_counter=p__CLD3--2:gtdb_species_counter=s__SB21 sp016787925--1||s__SB21 sp016788215--1:heptad_counter=MCP-40H--2:lbd_counter=:lca=d__Bacteria:lca_tree=g__SB21:name=N346462:ref_name_counter=],GB_GCA_008933615.1_protein.faa_WBUR01000019.1_19@PF00015_full_PFAM.206.400:6e-09[&&NHX:Type=GTDB:gtdb_class=c__CLD3:gtdb_domain=d__Bacteria:gtdb_family=f__SB21:gtdb_genus=g__SB21:gtdb_order=o__SB21:gtdb_phylum=p__CLD3:gtdb_species=s__SB21 sp008933615:heptad=MCP-40H:species=d__Bacteria_p__CLD3_c__CLD3_o__SB21_f__SB21_g__SB21_s__SB21 sp008933615])0.878:0.0147559[&&NHX:Sample_counter=:Type_counter=GTDB--3:capture_class_counter=:capture_domain_counter=:capture_family_counter=:capture_genus_counter=:capture_order_counter=:capture_phylum_counter=:capture_species_counter=:evoltype=D:gtdb_class_counter=c__CLD3--3:gtdb_domain_counter=d__Bacteria--3:gtdb_family_counter=f__SB21--3:gtdb_genus_counter=g__SB21--3:gtdb_order_counter=o__SB21--3:gtdb_phylum_counter=p__CLD3--3:gtdb_species_counter=s__SB21 sp008933615--1||s__SB21 sp016787925--1||s__SB21 sp016788215--1:heptad_counter=MCP-40H--3:lbd_counter=:lca=d__Bacteria:lca_tree=g__SB21:name=N346464:ref_name_counter=])0.712:0.0212484[&&NHX:Sample_counter=:Type_counter=GTDB--4:capture_class_counter=:capture_domain_counter=:capture_family_counter=:capture_genus_counter=:capture_order_counter=:capture_phylum_counter=:capture_species_counter=:evoltype=D:gtdb_class_counter=c__CLD3--4:gtdb_domain_counter=d__Bacteria--4:gtdb_family_counter=f__SB21--4:gtdb_genus_counter=g__JABWBZ01--1||g__SB21--3:gtdb_order_counter=o__SB21--4:gtdb_phylum_counter=p__CLD3--4:gtdb_species_counter=s__JABWBZ01 sp013359335--1||s__SB21 sp008933615--1||s__SB21 sp016787925--1||s__SB21 sp016788215--1:heptad_counter=MCP-40H--3||MCP-44H--1:lbd_counter=:lca=d__Bacteria:lca_tree=f__SB21:name=N346465:ref_name_counter=])1:0.391536[&&NHX:Sample_counter=:Type_counter=GTDB--5:capture_class_counter=:capture_domain_counter=:capture_family_counter=:capture_genus_counter=:capture_order_counter=:capture_phylum_counter=:capture_species_counter=:evoltype=D:gtdb_class_counter=c__CLD3--5:gtdb_domain_counter=d__Bacteria--5:gtdb_family_counter=f__SB21--5:gtdb_genus_counter=g__JABWBZ01--1||g__JABWCP01--1||g__SB21--3:gtdb_order_counter=o__SB21--5:gtdb_phylum_counter=p__CLD3--5:gtdb_species_counter=s__JABWBZ01 sp013359335--1||s__JABWCP01 sp013360215--1||s__SB21 sp008933615--1||s__SB21 sp016787925--1||s__SB21 sp016788215--1:heptad_counter=MCP-40H--4||MCP-44H--1:lbd_counter=:lca=d__Bacteria:lca_tree=f__SB21:name=N346466:ref_name_counter=],((((GB_GCA_016194325.1_protein.faa_JACQBS010000151.1_7@PF00015_full_PFAM.287.495:0[&&NHX:Type=GTDB:gtdb_class=c__UBA9942:gtdb_domain=d__Bacteria:gtdb_family=f__UBA9942:gtdb_genus=g__UBA9942:gtdb_order=o__UBA9942:gtdb_phylum=p__Nitrospinota:gtdb_species=s__UBA9942 sp016194325:heptad=MCP-40H:species=d__Bacteria_p__Nitrospinota_c__UBA9942_o__UBA9942_f__UBA9942_g__UBA9942_s__UBA9942 sp016194325],GB_GCA_016234205.1_protein.faa_JACRGN010000234.1_2@PF00015_full_PFAM.287.495:0[&&NHX:Type=GTDB:gtdb_class=c__UBA9942:gtdb_domain=d__Bacteria:gtdb_family=f__UBA9942:gtdb_genus=g__UBA9942:gtdb_order=o__UBA9942:gtdb_phylum=p__Nitrospinota:gtdb_species=s__UBA9942 sp016234205:heptad=MCP-40H:species=d__Bacteria_p__Nitrospinota_c__UBA9942_o__UBA9942_f__UBA9942_g__UBA9942_s__UBA9942 sp016234205]):0.0196247[&&NHX:Sample_counter=:Type_counter=GTDB--2:capture_class_counter=:capture_domain_counter=:capture_family_counter=:capture_genus_counter=:capture_order_counter=:capture_phylum_counter=:capture_species_counter=:evoltype=D:gtdb_class_counter=c__UBA9942--2:gtdb_domain_counter=d__Bacteria--2:gtdb_family_counter=f__UBA9942--2:gtdb_genus_counter=g__UBA9942--2:gtdb_order_counter=o__UBA9942--2:gtdb_phylum_counter=p__Nitrospinota--2:gtdb_species_counter=s__UBA9942 sp016194325--1||s__UBA9942 sp016234205--1:heptad_counter=MCP-40H--2:lbd_counter=:lca=d__Bacteria:lca_tree=g__UBA9942:name=N346469:ref_name_counter=],(GB_GCA_003489165.1_protein.faa_DNJG01000119.1_16@PF00015_full_PFAM.287.485:0.00360615[&&NHX:Type=GTDB:gtdb_class=c__UBA9942:gtdb_domain=d__Bacteria:gtdb_family=f__UBA9942:gtdb_genus=g__UBA9942:gtdb_order=o__UBA9942:gtdb_phylum=p__Nitrospinota:gtdb_species=s__UBA9942 sp003489165:heptad=MCP-44H:species=d__Bacteria_p__Nitrospinota_c__UBA9942_o__UBA9942_f__UBA9942_g__UBA9942_s__UBA9942 sp003489165],GB_GCA_001805005.1_protein.faa_MHDO01000152.1_33@PF00015_full_PFAM.287.486:5e-09[&&NHX:Type=GTDB:gtdb_class=c__UBA9942:gtdb_domain=d__Bacteria:gtdb_family=f__UBA9942:gtdb_genus=g__UBA9942:gtdb_order=o__UBA9942:gtdb_phylum=p__Nitrospinota:gtdb_species=s__UBA9942 sp001805005:heptad=MCP-44H:species=d__Bacteria_p__Nitrospinota_c__UBA9942_o__UBA9942_f__UBA9942_g__UBA9942_s__UBA9942 sp001805005])0.805:0.00972418[&&NHX:Sample_counter=:Type_counter=GTDB--2:capture_class_counter=:capture_domain_counter=:capture_family_counter=:capture_genus_counter=:capture_order_counter=:capture_phylum_counter=:capture_species_counter=:evoltype=D:gtdb_class_counter=c__UBA9942--2:gtdb_domain_counter=d__Bacteria--2:gtdb_family_counter=f__UBA9942--2:gtdb_genus_counter=g__UBA9942--2:gtdb_order_counter=o__UBA9942--2:gtdb_phylum_counter=p__Nitrospinota--2:gtdb_species_counter=s__UBA9942 sp001805005--1||s__UBA9942 sp003489165--1:heptad_counter=MCP-44H--2:lbd_counter=:lca=d__Bacteria:lca_tree=g__UBA9942:name=N346472:ref_name_counter=])0.94:0.0644889[&&NHX:Sample_counter=:Type_counter=GTDB--4:capture_class_counter=:capture_domain_counter=:capture_family_counter=:capture_genus_counter=:capture_order_counter=:capture_phylum_counter=:capture_species_counter=:evoltype=D:gtdb_class_counter=c__UBA9942--4:gtdb_domain_counter=d__Bacteria--4:gtdb_family_counter=f__UBA9942--4:gtdb_genus_counter=g__UBA9942--4:gtdb_order_counter=o__UBA9942--4:gtdb_phylum_counter=p__Nitrospinota--4:gtdb_species_counter=s__UBA9942 sp001805005--1||s__UBA9942 sp003489165--1||s__UBA9942 sp016194325--1||s__UBA9942 sp016234205--1:heptad_counter=MCP-40H--2||MCP-44H--2:lbd_counter=:lca=d__Bacteria:lca_tree=g__UBA9942:name=N346473:ref_name_counter=],(GB_GCA_001804915.1_protein.faa_MHDI01000083.1_15@PF00015_full_PFAM.301.507:0.103431[&&NHX:Type=GTDB:gtdb_class=c__UBA9942:gtdb_domain=d__Bacteria:gtdb_family=f__UBA9942:gtdb_genus=g__PLOWO2-12-39-15:gtdb_order=o__UBA9942:gtdb_phylum=p__Nitrospinota:gtdb_species=s__PLOWO2-12-39-15 sp001804915:heptad=MCP-44H:species=d__Bacteria_p__Nitrospinota_c__UBA9942_o__UBA9942_f__UBA9942_g__PLOWO2-12-39-15_s__PLOWO2-12-39-15 sp001804915],GB_GCA_013151935.1_protein.faa_JAADHI010000083.1_19@PF00015_full_PFAM.297.488:0.141249[&&NHX:Type=GTDB:gtdb_class=c__Nitrospiria:gtdb_domain=d__Bacteria:gtdb_family=f__JAADHI01:gtdb_genus=g__JAADHI01:gtdb_order=o__SBBL01:gtdb_phylum=p__Nitrospirota:gtdb_species=s__JAADHI01 sp013151935:heptad=MCP-44H:species=d__Bacteria_p__Nitrospirota_c__Nitrospiria_o__SBBL01_f__JAADHI01_g__JAADHI01_s__JAADHI01 sp013151935])0.961:0.0925828[&&NHX:Sample_counter=:Type_counter=GTDB--2:capture_class_counter=:capture_domain_counter=:capture_family_counter=:capture_genus_counter=:capture_order_counter=:capture_phylum_counter=:capture_species_counter=:evoltype=D:gtdb_class_counter=c__Nitrospiria--1||c__UBA9942--1:gtdb_domain_counter=d__Bacteria--2:gtdb_family_counter=f__JAADHI01--1||f__UBA9942--1:gtdb_genus_counter=g__JAADHI01--1||g__PLOWO2-12-39-15--1:gtdb_order_counter=o__SBBL01--1||o__UBA9942--1:gtdb_phylum_counter=p__Nitrospinota--1||p__Nitrospirota--1:gtdb_species_counter=s__JAADHI01 sp013151935--1||s__PLOWO2-12-39-15 sp001804915--1:heptad_counter=MCP-44H--2:lbd_counter=:lca=d__Bacteria:lca_tree=d__Bacteria:name=N346476:ref_name_counter=])1:0.255477[&&NHX:Sample_counter=:Type_counter=GTDB--6:capture_class_counter=:capture_domain_counter=:capture_family_counter=:capture_genus_counter=:capture_order_counter=:capture_phylum_counter=:capture_species_counter=:evoltype=D:gtdb_class_counter=c__Nitrospiria--1||c__UBA9942--5:gtdb_domain_counter=d__Bacteria--6:gtdb_family_counter=f__JAADHI01--1||f__UBA9942--5:gtdb_genus_counter=g__JAADHI01--1||g__PLOWO2-12-39-15--1||g__UBA9942--4:gtdb_order_counter=o__SBBL01--1||o__UBA9942--5:gtdb_phylum_counter=p__Nitrospinota--5||p__Nitrospirota--1:gtdb_species_counter=s__JAADHI01 sp013151935--1||s__PLOWO2-12-39-15 sp001804915--1||s__UBA9942 sp001805005--1||s__UBA9942 sp003489165--1||s__UBA9942 sp016194325--1||s__UBA9942 sp016234205--1:heptad_counter=MCP-40H--2||MCP-44H--4:lbd_counter=:lca=d__Bacteria:lca_tree=d__Bacteria:name=N346477:ref_name_counter=],((GB_GCA_016195585.1_protein.faa_JACPZJ010000148.1_4@PF00015_full_PFAM.364.562:0.0761549[&&NHX:Type=GTDB:gtdb_class=c__9FT-COMBO-42-15:gtdb_domain=d__Bacteria:gtdb_family=f__9FT-COMBO-42-15:gtdb_genus=g__JACPZJ01:gtdb_order=o__9FT-COMBO-42-15:gtdb_phylum=p__Nitrospirota:gtdb_species=s__JACPZJ01 sp016195585:heptad=MCP-44H:species=d__Bacteria_p__Nitrospirota_c__9FT-COMBO-42-15_o__9FT-COMBO-42-15_f__9FT-COMBO-42-15_g__JACPZJ01_s__JACPZJ01 sp016195585],(GB_GCA_001803815.1_protein.faa_MHEL01000014.1_4@PF00015_full_PFAM.351.553:6e-09[&&NHX:Type=GTDB:gtdb_class=c__9FT-COMBO-42-15:gtdb_domain=d__Bacteria:gtdb_family=f__9FT-COMBO-42-15:gtdb_genus=g__9FT-COMBO-42-15:gtdb_order=o__9FT-COMBO-42-15:gtdb_phylum=p__Nitrospirota:gtdb_species=s__9FT-COMBO-42-15 sp001803815:heptad=MCP-44H:species=d__Bacteria_p__Nitrospirota_c__9FT-COMBO-42-15_o__9FT-COMBO-42-15_f__9FT-COMBO-42-15_g__9FT-COMBO-42-15_s__9FT-COMBO-42-15 sp001803815],GB_GCA_004299465.1_protein.faa_SCST01000827.1_1@PF00015_full_PFAM.89.288:0.00360241[&&NHX:Type=GTDB:gtdb_class=c__Gammaproteobacteria:gtdb_domain=d__Bacteria:gtdb_family=f__Methylomonadaceae:gtdb_genus=g__Methylovulum:gtdb_order=o__Methylococcales:gtdb_phylum=p__Proteobacteria:gtdb_species=s__Methylovulum sp004299465:heptad=MCP-40H:species=d__Bacteria_p__Proteobacteria_c__Gammaproteobacteria_o__Methylococcales_f__Methylomonadaceae_g__Methylovulum_s__Methylovulum sp004299465])0.966:0.0527191[&&NHX:Sample_counter=:Type_counter=GTDB--2:capture_class_counter=:capture_domain_counter=:capture_family_counter=:capture_genus_counter=:capture_order_counter=:capture_phylum_counter=:capture_species_counter=:evoltype=D:gtdb_class_counter=c__9FT-COMBO-42-15--1||c__Gammaproteobacteria--1:gtdb_domain_counter=d__Bacteria--2:gtdb_family_counter=f__9FT-COMBO-42-15--1||f__Methylomonadaceae--1:gtdb_genus_counter=g__9FT-COMBO-42-15--1||g__Methylovulum--1:gtdb_order_counter=o__9FT-COMBO-42-15--1||o__Methylococcales--1:gtdb_phylum_counter=p__Nitrospirota--1||p__Proteobacteria--1:gtdb_species_counter=s__9FT-COMBO-42-15 sp001803815--1||s__Methylovulum sp004299465--1:heptad_counter=MCP-40H--1||MCP-44H--1:lbd_counter=:lca=d__Bacteria:lca_tree=d__Bacteria:name=N346481:ref_name_counter=])0.974:0.101902[&&NHX:Sample_counter=:Type_counter=GTDB--3:capture_class_counter=:capture_domain_counter=:capture_family_counter=:capture_genus_counter=:capture_order_counter=:capture_phylum_counter=:capture_species_counter=:evoltype=D:gtdb_class_counter=c__9FT-COMBO-42-15--2||c__Gammaproteobacteria--1:gtdb_domain_counter=d__Bacteria--3:gtdb_family_counter=f__9FT-COMBO-42-15--2||f__Methylomonadaceae--1:gtdb_genus_counter=g__9FT-COMBO-42-15--1||g__JACPZJ01--1||g__Methylovulum--1:gtdb_order_counter=o__9FT-COMBO-42-15--2||o__Methylococcales--1:gtdb_phylum_counter=p__Nitrospirota--2||p__Proteobacteria--1:gtdb_species_counter=s__9FT-COMBO-42-15 sp001803815--1||s__JACPZJ01 sp016195585--1||s__Methylovulum sp004299465--1:heptad_counter=MCP-40H--1||MCP-44H--2:lbd_counter=:lca=d__Bacteria:lca_tree=d__Bacteria:name=N346482:ref_name_counter=],(GB_GCA_005878685.1_protein.faa_VBLN01000112.1_3@PF00015_full_PFAM.470.661:0.0599951[&&NHX:Type=GTDB:gtdb_class=c__Binatia:gtdb_domain=d__Bacteria:gtdb_family=f__UBA9968:gtdb_genus=g__DP-36:gtdb_order=o__UBA9968:gtdb_phylum=p__Desulfobacterota_B:gtdb_species=s__DP-36 sp005878685:heptad=MCP-40H:species=d__Bacteria_p__Desulfobacterota_B_c__Binatia_o__UBA9968_f__UBA9968_g__DP-36_s__DP-36 sp005878685],(GB_GCA_016184235.1_protein.faa_JACPDC010000230.1_11@PF00015_full_PFAM.455.643:0.0129626[&&NHX:Type=GTDB:gtdb_class=c__Binatia:gtdb_domain=d__Bacteria:gtdb_family=f__UBA9968:gtdb_genus=g__UBA9968:gtdb_order=o__UBA9968:gtdb_phylum=p__Desulfobacterota_B:gtdb_species=s__UBA9968 sp016184235:heptad=MCP-44H:species=d__Bacteria_p__Desulfobacterota_B_c__Binatia_o__UBA9968_f__UBA9968_g__UBA9968_s__UBA9968 sp016184235],GB_GCA_016193385.1_protein.faa_JACPSF010000045.1_2@PF00015_full_PFAM.463.653:5e-09[&&NHX:Type=GTDB:gtdb_class=c__Binatia:gtdb_domain=d__Bacteria:gtdb_family=f__UBA9968:gtdb_genus=g__2-12-FULL-57-22:gtdb_order=o__UBA9968:gtdb_phylum=p__Desulfobacterota_B:gtdb_species=s__2-12-FULL-57-22 sp016193385:heptad=MCP-44H:species=d__Bacteria_p__Desulfobacterota_B_c__Binatia_o__UBA9968_f__UBA9968_g__2-12-FULL-57-22_s__2-12-FULL-57-22 sp016193385])0.963:0.0711745[&&NHX:Sample_counter=:Type_counter=GTDB--2:capture_class_counter=:capture_domain_counter=:capture_family_counter=:capture_genus_counter=:capture_order_counter=:capture_phylum_counter=:capture_species_counter=:evoltype=D:gtdb_class_counter=c__Binatia--2:gtdb_domain_counter=d__Bacteria--2:gtdb_family_counter=f__UBA9968--2:gtdb_genus_counter=g__2-12-FULL-57-22--1||g__UBA9968--1:gtdb_order_counter=o__UBA9968--2:gtdb_phylum_counter=p__Desulfobacterota_B--2:gtdb_species_counter=s__2-12-FULL-57-22 sp016193385--1||s__UBA9968 sp016184235--1:heptad_counter=MCP-44H--2:lbd_counter=:lca=d__Bacteria:lca_tree=f__UBA9968:name=N346486:ref_name_counter=])1:0.277974[&&NHX:Sample_counter=:Type_counter=GTDB--3:capture_class_counter=:capture_domain_counter=:capture_family_counter=:capture_genus_counter=:capture_order_counter=:capture_phylum_counter=:capture_species_counter=:evoltype=D:gtdb_class_counter=c__Binatia--3:gtdb_domain_counter=d__Bacteria--3:gtdb_family_counter=f__UBA9968--3:gtdb_genus_counter=g__2-12-FULL-57-22--1||g__DP-36--1||g__UBA9968--1:gtdb_order_counter=o__UBA9968--3:gtdb_phylum_counter=p__Desulfobacterota_B--3:gtdb_species_counter=s__2-12-FULL-57-22 sp016193385--1||s__DP-36 sp005878685--1||s__UBA9968 sp016184235--1:heptad_counter=MCP-40H--1||MCP-44H--2:lbd_counter=:lca=d__Bacteria:lca_tree=f__UBA9968:name=N346487:ref_name_counter=])0.714:0.0436843[&&NHX:Sample_counter=:Type_counter=GTDB--6:capture_class_counter=:capture_domain_counter=:capture_family_counter=:capture_genus_counter=:capture_order_counter=:capture_phylum_counter=:capture_species_counter=:evoltype=D:gtdb_class_counter=c__9FT-COMBO-42-15--2||c__Binatia--3||c__Gammaproteobacteria--1:gtdb_domain_counter=d__Bacteria--6:gtdb_family_counter=f__9FT-COMBO-42-15--2||f__Methylomonadaceae--1||f__UBA9968--3:gtdb_genus_counter=g__2-12-FULL-57-22--1||g__9FT-COMBO-42-15--1||g__DP-36--1||g__JACPZJ01--1||g__Methylovulum--1||g__UBA9968--1:gtdb_order_counter=o__9FT-COMBO-42-15--2||o__Methylococcales--1||o__UBA9968--3:gtdb_phylum_counter=p__Desulfobacterota_B--3||p__Nitrospirota--2||p__Proteobacteria--1:gtdb_species_counter=s__2-12-FULL-57-22 sp016193385--1||s__9FT-COMBO-42-15 sp001803815--1||s__DP-36 sp005878685--1||s__JACPZJ01 sp016195585--1||s__Methylovulum sp004299465--1||s__UBA9968 sp016184235--1:heptad_counter=MCP-40H--2||MCP-44H--4:lbd_counter=:lca=d__Bacteria:lca_tree=d__Bacteria:name=N346488:ref_name_counter=])0.933:0.103733[&&NHX:Sample_counter=:Type_counter=GTDB--12:capture_class_counter=:capture_domain_counter=:capture_family_counter=:capture_genus_counter=:capture_order_counter=:capture_phylum_counter=:capture_species_counter=:evoltype=D:gtdb_class_counter=c__9FT-COMBO-42-15--2||c__Binatia--3||c__Gammaproteobacteria--1||c__Nitrospiria--1||c__UBA9942--5:gtdb_domain_counter=d__Bacteria--12:gtdb_family_counter=f__9FT-COMBO-42-15--2||f__JAADHI01--1||f__Methylomonadaceae--1||f__UBA9942--5||f__UBA9968--3:gtdb_genus_counter=g__2-12-FULL-57-22--1||g__9FT-COMBO-42-15--1||g__DP-36--1||g__JAADHI01--1||g__JACPZJ01--1||g__Methylovulum--1||g__PLOWO2-12-39-15--1||g__UBA9942--4||g__UBA9968--1:gtdb_order_counter=o__9FT-COMBO-42-15--2||o__Methylococcales--1||o__SBBL01--1||o__UBA9942--5||o__UBA9968--3:gtdb_phylum_counter=p__Desulfobacterota_B--3||p__Nitrospinota--5||p__Nitrospirota--3||p__Proteobacteria--1:gtdb_species_counter=s__2-12-FULL-57-22 sp016193385--1||s__9FT-COMBO-42-15 sp001803815--1||s__DP-36 sp005878685--1||s__JAADHI01 sp013151935--1||s__JACPZJ01 sp016195585--1||s__Methylovulum sp004299465--1||s__PLOWO2-12-39-15 sp001804915--1||s__UBA9942 sp001805005--1||s__UBA9942 sp003489165--1||s__UBA9942 sp016194325--1||s__UBA9942 sp016234205--1||s__UBA9968 sp016184235--1:heptad_counter=MCP-40H--4||MCP-44H--8:lbd_counter=:lca=d__Bacteria:lca_tree=d__Bacteria:name=N346489:ref_name_counter=])0.972:0.148236[&&NHX:Sample_counter=:Type_counter=GTDB--17:capture_class_counter=:capture_domain_counter=:capture_family_counter=:capture_genus_counter=:capture_order_counter=:capture_phylum_counter=:capture_species_counter=:evoltype=D:gtdb_class_counter=c__9FT-COMBO-42-15--2||c__Binatia--3||c__CLD3--5||c__Gammaproteobacteria--1||c__Nitrospiria--1||c__UBA9942--5:gtdb_domain_counter=d__Bacteria--17:gtdb_family_counter=f__9FT-COMBO-42-15--2||f__JAADHI01--1||f__Methylomonadaceae--1||f__SB21--5||f__UBA9942--5||f__UBA9968--3:gtdb_genus_counter=g__2-12-FULL-57-22--1||g__9FT-COMBO-42-15--1||g__DP-36--1||g__JAADHI01--1||g__JABWBZ01--1||g__JABWCP01--1||g__JACPZJ01--1||g__Methylovulum--1||g__PLOWO2-12-39-15--1||g__SB21--3||g__UBA9942--4||g__UBA9968--1:gtdb_order_counter=o__9FT-COMBO-42-15--2||o__Methylococcales--1||o__SB21--5||o__SBBL01--1||o__UBA9942--5||o__UBA9968--3:gtdb_phylum_counter=p__CLD3--5||p__Desulfobacterota_B--3||p__Nitrospinota--5||p__Nitrospirota--3||p__Proteobacteria--1:gtdb_species_counter=s__2-12-FULL-57-22 sp016193385--1||s__9FT-COMBO-42-15 sp001803815--1||s__DP-36 sp005878685--1||s__JAADHI01 sp013151935--1||s__JABWBZ01 sp013359335--1||s__JABWCP01 sp013360215--1||s__JACPZJ01 sp016195585--1||s__Methylovulum sp004299465--1||s__PLOWO2-12-39-15 sp001804915--1||s__SB21 sp008933615--1||s__SB21 sp016787925--1||s__SB21 sp016788215--1||s__UBA9942 sp001805005--1||s__UBA9942 sp003489165--1||s__UBA9942 sp016194325--1||s__UBA9942 sp016234205--1||s__UBA9968 sp016184235--1:heptad_counter=MCP-40H--8||MCP-44H--9:lbd_counter=:lca=d__Bacteria:lca_tree=d__Bacteria:name=N346490:ref_name_counter=])0.907:0.061301[&&NHX:Sample_counter=:Type_counter=GTDB--19:capture_class_counter=:capture_domain_counter=:capture_family_counter=:capture_genus_counter=:capture_order_counter=:capture_phylum_counter=:capture_species_counter=:evoltype=D:gtdb_class_counter=c__9FT-COMBO-42-15--2||c__Binatia--3||c__CLD3--5||c__Gammaproteobacteria--1||c__Nitrospiria--1||c__Polyangia--1||c__UBA9942--5||c__XYA12-FULL-58-9--1:gtdb_domain_counter=d__Bacteria--19:gtdb_family_counter=f__9FT-COMBO-42-15--2||f__JAADHI01--1||f__Methylomonadaceae--1||f__Polyangiaceae--1||f__SB21--5||f__UBA9942--5||f__UBA9968--3||f__XYA12-FULL-58-9--1:gtdb_genus_counter=g__2-12-FULL-57-22--1||g__9FT-COMBO-42-15--1||g__DP-36--1||g__JAADHI01--1||g__JABWBZ01--1||g__JABWCP01--1||g__JACPZJ01--1||g__JACRCV01--1||g__JACRDA01--1||g__Methylovulum--1||g__PLOWO2-12-39-15--1||g__SB21--3||g__UBA9942--4||g__UBA9968--1:gtdb_order_counter=o__9FT-COMBO-42-15--2||o__Methylococcales--1||o__Polyangiales--1||o__SB21--5||o__SBBL01--1||o__UBA9942--5||o__UBA9968--3||o__XYA12-FULL-58-9--1:gtdb_phylum_counter=p__CLD3--5||p__Desulfobacterota_B--3||p__Myxococcota--2||p__Nitrospinota--5||p__Nitrospirota--3||p__Proteobacteria--1:gtdb_species_counter=s__2-12-FULL-57-22 sp016193385--1||s__9FT-COMBO-42-15 sp001803815--1||s__DP-36 sp005878685--1||s__JAADHI01 sp013151935--1||s__JABWBZ01 sp013359335--1||s__JABWCP01 sp013360215--1||s__JACPZJ01 sp016195585--1||s__JACRCV01 sp016218825--1||s__JACRDA01 sp016212965--1||s__Methylovulum sp004299465--1||s__PLOWO2-12-39-15 sp001804915--1||s__SB21 sp008933615--1||s__SB21 sp016787925--1||s__SB21 sp016788215--1||s__UBA9942 sp001805005--1||s__UBA9942 sp003489165--1||s__UBA9942 sp016194325--1||s__UBA9942 sp016234205--1||s__UBA9968 sp016184235--1:heptad_counter=MCP-40H--10||MCP-44H--9:lbd_counter=:lca=d__Bacteria:lca_tree=d__Bacteria:name=N346491:ref_name_counter=])0.766:0.0144424[&&NHX:Sample_counter=rhizpot1--2||rhizpot3--1||rhiztom1--1||rhiztom2--7||rhiztom3--8:Type_counter=GTDB--138||capture--19:besthit_avg=78.80000000000001:besthit_max=92.4:besthit_min=73.2:besthit_std=9.121403400793106:besthit_sum=315.20000000000005:bitscore_avg=212.75:bitscore_max=226.0:bitscore_min=197.0:bitscore_std=12.606215398233788:bitscore_sum=851.0:capture_class_counter=c__Alphaproteobacteria--5||c__Clostridia--4||c__Gammaproteobacteria--5||c__Halobacteria--4||c__Planctomycetia--1:capture_domain_counter=d__Archaea--4||d__Bacteria--15:capture_family_counter=f__Acetobacteraceae--1||f__Beijerinckiaceae--1||f__Burkholderiaceae--1||f__Cellulosilyticaceae--1||f__DSM-21967--2||f__Gemmataceae--1||f__Lachnospiraceae--3||f__Legionellaceae--1||f__Natrialbaceae--4||f__Sphingomonadaceae--1||f__Steroidobacteraceae--1||f__Xanthobacteraceae--2:capture_genus_counter=g__14-2--3||g__Bradyrhizobium--1||g__Enterovirga--1||g__Epulopiscium_C--1||g__Haloterrigena--1||g__Halovivax--3||g__JACPZP01--1||g__Legionella--1||g__Oceanicoccus--2||g__Pseudolabrys--1||g__Roseococcus--1||g__SCUD01--1||g__Sphingobium--1||g__Trinickia--1:capture_order_counter=o__Acetobacterales--1||o__Burkholderiales--1||o__Gemmatales--1||o__Halobacteriales--4||o__Lachnospirales--4||o__Legionellales--1||o__Pseudomonadales--2||o__Rhizobiales--3||o__Sphingomonadales--1||o__Steroidobacterales--1:capture_phylum_counter=p__Firmicutes_A--4||p__Halobacteriota--4||p__Planctomycetota--1||p__Proteobacteria--10:capture_species_counter=s__14-2 sp910583835--3||s__Bradyrhizobium sp005885285--1||s__Enterovirga sp903644085--1||s__Epulopiscium_C sp001994995--1||s__Haloterrigena salina--1||s__Halovivax asiaticus--3||s__JACPZP01 sp016195405--1||s__Legionella sainthelensi--1||s__Oceanicoccus sp900120175--2||s__Pseudolabrys sp018240595--1||s__Roseococcus sp007129145--1||s__SCUD01 sp016844605--1||s__Sphingobium cupriresistens--1||s__Trinickia dabaoshanensis--1:evalue_avg=2.9750925116409e-65:evalue_max=1.19e-64:evalue_min=6.36e-76:evalue_std=5.949938328128927e-65:evalue_sum=1.19003700465636e-64:gapopen_avg=0.0:gapopen_max=0.0:gapopen_min=0.0:gapopen_std=0.0:gapopen_sum=0.0:gtdb_class_counter=c__9FT-COMBO-42-15--2||c__Alphaproteobacteria--3||c__Binatia--3||c__Brocadiae--2||c__CLD3--5||c__Gammaproteobacteria--103||c__JAFGSJ01--1||c__Magnetococcia--7||c__Nitrospiria--1||c__Polyangia--3||c__UBA9942--5||c__XYA12-FULL-58-9--1||c__Zetaproteobacteria--2:gtdb_domain_counter=d__Bacteria--138:gtdb_family_counter=f__9FT-COMBO-42-15--2||f__Brocadiaceae--2||f__Burkholderiaceae--5||f__Coxiellaceae--1||f__DSM-16500--13||f__GRL18--1||f__JAADHI01--1||f__JABJKH01--2||f__JADFZT01--2||f__JAFGSJ01--1||f__Legionellaceae--48||f__Magnetaquicoccaceae--3||f__Magnetococcaceae--2||f__Mariprofundaceae--2||f__Methylococcaceae--2||f__Methylomonadaceae--5||f__Moraxellaceae--1||f__Nitrincolaceae--1||f__Nitrosomonadaceae--3||f__Polyangiaceae--3||f__Rhodocyclaceae--2||f__Rhodospirillaceae--1||f__SB21--5||f__Sulfuricellaceae--2||f__Sulfuriferulaceae--2||f__Thiobacillaceae--2||f__Thiohalomonadaceae--10||f__UBA1113--2||f__UBA12402--1||f__UBA6186--1||f__UBA9942--5||f__UBA9968--3||f__XYA12-FULL-58-9--1||f__Zooshikellaceae--1:gtdb_genus_counter=g__2-02-FULL-42-43--1||g__2-12-FULL-57-22--1||g__9FT-COMBO-42-15--1||g__Aquicella--2||g__CAIQWF01--1||g__CAITIQ01--1||g__DP-36--1||g__Fluviicoccus--1||g__GCA-2709565--1||g__GRL18--1||g__JAADHI01--1||g__JAANAU01--1||g__JABDCN01--3||g__JABDEM01--1||g__JABDGC01--2||g__JABEVJ01--1||g__JABJGS01--1||g__JABJKH01--2||g__JABWBZ01--1||g__JABWCP01--1||g__JACPZJ01--1||g__JACQYA01--2||g__JACRCV01--1||g__JACRDA01--1||g__JACVXV01--1||g__JADFYS01--4||g__JADFZT01--2||g__JAFAMW01--1||g__JAFGSJ01--1||g__KK5--1||g__Kuenenia--1||g__Legionella--41||g__Legionella_A--1||g__Legionella_C--4||g__Magnetococcus--1||g__Magnetofaba--1||g__Mariprofundus--2||g__Methylogaea--1||g__Methylospira--1||g__Methylovulum--1||g__Motiliproteus--1||g__Nitrosomonas--3||g__O2-02-FULL-42-9--1||g__PFJX01--2||g__PLOWO2-12-39-15--1||g__Paraburkholderia--3||g__QPIN01--1||g__SB21--3||g__SZUA-265--1||g__SZUA-493--2||g__Spartinivicinus--1||g__Sulfuriferula_A--2||g__Sulfurimicrobium--2||g__Sulfurivermis--4||g__Tatlockia--2||g__UBA4722--3||g__UBA5158--2||g__UBA9942--4||g__UBA9968--1||g__WMHbin3--2||g__WOUV01--1||g__WTBX01--2:gtdb_order_counter=o__9FT-COMBO-42-15--2||o__Brocadiales--2||o__Burkholderiales--16||o__Coxiellales--1||o__DSM-16500--13||o__GCF-002020875--1||o__JAFGSJ01--1||o__Legionellales--48||o__Magnetococcales--7||o__Mariprofundales--2||o__Methylococcales--7||o__Polyangiales--3||o__Pseudomonadales--3||o__Rhodospirillales--3||o__SB21--5||o__SBBL01--1||o__Thiohalomonadales--10||o__UBA1113--2||o__UBA12402--1||o__UBA6186--1||o__UBA9942--5||o__UBA9968--3||o__XYA12-FULL-58-9--1:gtdb_phylum_counter=p__CLD3--5||p__CSSED10-310--1||p__Desulfobacterota_B--3||p__Myxococcota--4||p__Nitrospinota--5||p__Nitrospirota--3||p__Planctomycetota--2||p__Proteobacteria--115:gtdb_species_counter=s__2-02-FULL-42-43 sp013287505--1||s__2-12-FULL-57-22 sp016193385--1||s__9FT-COMBO-42-15 sp001803815--1||s__Aquicella sp004322325--2||s__CAIQWF01 sp903875455--1||s__CAITIQ01 sp013361525--1||s__DP-36 sp005878685--1||s__Fluviicoccus keumensis--1||s__GCA-2709565 sp002709565--1||s__GRL18 sp015222495--1||s__JAADHI01 sp013151935--1||s__JAANAU01 sp015232825--1||s__JABDCN01 sp013287745--1||s__JABDCN01 sp013288125--2||s__JABDEM01 sp013287085--1||s__JABDGC01 sp013286215--2||s__JABEVJ01 sp013043985--1||s__JABJGS01 sp018703155--1||s__JABJKH01 sp018660465--2||s__JABWBZ01 sp013359335--1||s__JABWCP01 sp013360215--1||s__JACPZJ01 sp016195585--1||s__JACQYA01 sp016208425--2||s__JACRCV01 sp016218825--1||s__JACRDA01 sp016212965--1||s__JACVXV01 sp015661205--1||s__JADFYS01 sp015231435--2||s__JADFYS01 sp015232955--2||s__JADFZT01 sp015232395--2||s__JAFAMW01 sp019232985--1||s__JAFGSJ01 sp016934675--1||s__KK5 sp001984095--1||s__Kuenenia sp016873165--1||s__Legionella anisa--2||s__Legionella bozemanae--5||s__Legionella cherrii--2||s__Legionella cincinnatiensis--1||s__Legionella drancourtii--1||s__Legionella dumoffii--3||s__Legionella gormanii--1||s__Legionella gratiana--1||s__Legionella longbeachae--1||s__Legionella longbeachae_A--1||s__Legionella parisiensis--1||s__Legionella qingyii--1||s__Legionella rowbothamii--2||s__Legionella sainthelensi--1||s__Legionella santicrucis--1||s__Legionella saoudiensis--3||s__Legionella sp001899505--1||s__Legionella sp013697625--1||s__Legionella sp014109805--1||s__Legionella sp014109825--1||s__Legionella steelei--3||s__Legionella steigerwaltii--3||s__Legionella tucsonensis--1||s__Legionella wadsworthii--3||s__Legionella_A septentrionalis--1||s__Legionella_C beliardensis--1||s__Legionella_C busanensis--1||s__Legionella_C quinlivanii--1||s__Legionella_C quinlivanii_A--1||s__Magnetococcus marinus--1||s__Magnetofaba australis--1||s__Mariprofundus sp001871925--1||s__Mariprofundus sp002791575--1||s__Methylogaea sp004299145--1||s__Methylospira mobilis--1||s__Methylovulum sp004299465--1||s__Motiliproteus sp001968815--1||s__Nitrosomonas sp003201565--1||s__Nitrosomonas sp005779435--1||s__Nitrosomonas sp017984435--1||s__O2-02-FULL-42-9 sp001801405--1||s__PFJX01 sp016219425--2||s__PLOWO2-12-39-15 sp001804915--1||s__Paraburkholderia caballeronis--1||s__Paraburkholderia eburnea--1||s__Paraburkholderia sp003253405--1||s__QPIN01 sp013139755--1||s__SB21 sp008933615--1||s__SB21 sp016787925--1||s__SB21 sp016788215--1||s__SZUA-265 sp003235365--1||s__SZUA-493 sp003251535--2||s__Spartinivicinus sp013425485--1||s__Sulfuriferula_A thiophila--2||s__Sulfurimicrobium denitrificans_A--2||s__Sulfurivermis sp002376325--2||s__Sulfurivermis sp002840095--2||s__Tatlockia jamestowniensis--1||s__Tatlockia nautarum--1||s__UBA4722 sp013287235--1||s__UBA4722 sp013288655--2||s__UBA5158 sp013288815--2||s__UBA9942 sp001805005--1||s__UBA9942 sp003489165--1||s__UBA9942 sp016194325--1||s__UBA9942 sp016234205--1||s__UBA9968 sp016184235--1||s__WMHbin3 sp002753185--1||s__WMHbin3 sp015231915--1||s__WOUV01 sp009773045--1||s__WTBX01 sp013138855--2:heptad_counter=MCP-40H--18||MCP-44H--139:lbd_counter=:lca_tree=d__Bacteria:length_avg=162.0:length_max=170.0:length_min=154.0:length_std=8.16496580927726:length_sum=648.0:mismatch_avg=34.0:mismatch_max=45.0:mismatch_min=13.0:mismatch_std=14.30617582258329:mismatch_sum=136.0:name=N346492:qcovhsp_avg=99.275:qcovhsp_max=100.0:qcovhsp_min=98.3:qcovhsp_std=0.7088723439378932:qcovhsp_sum=397.1:qend_avg=162.5:qend_max=170.0:qend_min=154.0:qend_std=8.18535277187245:qend_sum=650.0:qstart_avg=1.5:qstart_max=2.0:qstart_min=1.0:qstart_std=0.5773502691896257:qstart_sum=6.0:ref_name_counter=GB_GCA_003235365.1_protein.faa_QJWJ01000522.1_40@PF00015_full_PFAM.422.618--3||RS_GCF_900635815.1_protein.faa_NZ_LR134173.1_520@PF00015_full_PFAM.394.587--1:scovhsp_avg=83.0:scovhsp_max=88.1:scovhsp_min=78.6:scovhsp_std=4.62673390921357:scovhsp_sum=332.0:send_avg=171.75:send_max=180.0:send_min=169.0:send_std=5.5:send_sum=687.0:sstart_avg=10.75:sstart_max=16.0:sstart_min=2.0:sstart_std=6.18465843842649:sstart_sum=43.0],((54f29626-d31b-4d47-8ee8-8a83cc06632e_4@MCPsignal.141.276:0.655098[&&NHX:Sample=rhiztom1:Type=capture:capture_class=c__Bacilli:capture_domain=d__Bacteria:capture_family=f__NBRC-103111:capture_genus=g__Paenibacillus_G:capture_order=o__Paenibacillales:capture_phylum=p__Firmicutes:capture_species=s__Paenibacillus_G tianmuensis:heptad=MCP-24H],11d61ed7-1747-47e4-860a-e521fa67c02c_2@MCPsignal.176.272:0.34622[&&NHX:Sample=rhiztom3:Type=capture:capture_class=c__Alphaproteobacteria:capture_domain=d__Bacteria:capture_family=f__Sphingomonadaceae:capture_genus=g__Sphingomonas:capture_order=o__Sphingomonadales:capture_phylum=p__Proteobacteria:capture_species=s__Sphingomonas azotifigens:heptad=MCP-44H])0.815:0.199212[&&NHX:Sample_counter=rhiztom1--1||rhiztom3--1:Type_counter=capture--2:capture_class_counter=c__Alphaproteobacteria--1||c__Bacilli--1:capture_domain_counter=d__Bacteria--2:capture_family_counter=f__NBRC-103111--1||f__Sphingomonadaceae--1:capture_genus_counter=g__Paenibacillus_G--1||g__Sphingomonas--1:capture_order_counter=o__Paenibacillales--1||o__Sphingomonadales--1:capture_phylum_counter=p__Firmicutes--1||p__Proteobacteria--1:capture_species_counter=s__Paenibacillus_G tianmuensis--1||s__Sphingomonas azotifigens--1:gtdb_class_counter=:gtdb_domain_counter=:gtdb_family_counter=:gtdb_genus_counter=:gtdb_order_counter=:gtdb_phylum_counter=:gtdb_species_counter=:heptad_counter=MCP-24H--1||MCP-44H--1:lbd_counter=:name=N346495:ref_name_counter=],(bf51fc83-617f-4407-b548-347133f0e31a_1@MCPsignal.57.99:0.356043[&&NHX:Sample=rhiztom2:Type=capture:capture_class=c__Myxococcia:capture_domain=d__Bacteria:capture_family=f__Myxococcaceae:capture_genus=g__Myxococcus:capture_order=o__Myxococcales:capture_phylum=p__Myxococcota:capture_species=s__Myxococcus xanthus_B:heptad=MCP-24H],ec643e16-01ca-4c42-8a4a-1af034b42d2d_2@MCPsignal.318.362:0.258896[&&NHX:Sample=rhiztom3:Type=capture:capture_class=c__Alphaproteobacteria:capture_domain=d__Bacteria:capture_family=f__Xanthobacteraceae:capture_genus=g__Bradyrhizobium:capture_order=o__Rhizobiales:capture_phylum=p__Proteobacteria:capture_species=s__Bradyrhizobium icense:heptad=MCP-64H])0.901:0.358069[&&NHX:Sample_counter=rhiztom2--1||rhiztom3--1:Type_counter=capture--2:capture_class_counter=c__Alphaproteobacteria--1||c__Myxococcia--1:capture_domain_counter=d__Bacteria--2:capture_family_counter=f__Myxococcaceae--1||f__Xanthobacteraceae--1:capture_genus_counter=g__Bradyrhizobium--1||g__Myxococcus--1:capture_order_counter=o__Myxococcales--1||o__Rhizobiales--1:capture_phylum_counter=p__Myxococcota--1||p__Proteobacteria--1:capture_species_counter=s__Bradyrhizobium icense--1||s__Myxococcus xanthus_B--1:gtdb_class_counter=:gtdb_domain_counter=:gtdb_family_counter=:gtdb_genus_counter=:gtdb_order_counter=:gtdb_phylum_counter=:gtdb_species_counter=:heptad_counter=MCP-24H--1||MCP-64H--1:lbd_counter=:name=N346498:ref_name_counter=])0.882:0.218429[&&NHX:Sample_counter=rhiztom1--1||rhiztom2--1||rhiztom3--2:Type_counter=capture--4:capture_class_counter=c__Alphaproteobacteria--2||c__Bacilli--1||c__Myxococcia--1:capture_domain_counter=d__Bacteria--4:capture_family_counter=f__Myxococcaceae--1||f__NBRC-103111--1||f__Sphingomonadaceae--1||f__Xanthobacteraceae--1:capture_genus_counter=g__Bradyrhizobium--1||g__Myxococcus--1||g__Paenibacillus_G--1||g__Sphingomonas--1:capture_order_counter=o__Myxococcales--1||o__Paenibacillales--1||o__Rhizobiales--1||o__Sphingomonadales--1:capture_phylum_counter=p__Firmicutes--1||p__Myxococcota--1||p__Proteobacteria--2:capture_species_counter=s__Bradyrhizobium icense--1||s__Myxococcus xanthus_B--1||s__Paenibacillus_G tianmuensis--1||s__Sphingomonas azotifigens--1:gtdb_class_counter=:gtdb_domain_counter=:gtdb_family_counter=:gtdb_genus_counter=:gtdb_order_counter=:gtdb_phylum_counter=:gtdb_species_counter=:heptad_counter=MCP-24H--2||MCP-44H--1||MCP-64H--1:lbd_counter=:name=N346499:ref_name_counter=])0.73:0.0105127[&&NHX:Sample_counter=rhizpot1--2||rhizpot3--1||rhiztom1--2||rhiztom2--8||rhiztom3--10:Type_counter=GTDB--138||capture--23:besthit_avg=78.80000000000001:besthit_max=92.4:besthit_min=73.2:besthit_std=9.121403400793106:besthit_sum=315.20000000000005:bitscore_avg=212.75:bitscore_max=226.0:bitscore_min=197.0:bitscore_std=12.606215398233788:bitscore_sum=851.0:capture_class_counter=c__Alphaproteobacteria--7||c__Bacilli--1||c__Clostridia--4||c__Gammaproteobacteria--5||c__Halobacteria--4||c__Myxococcia--1||c__Planctomycetia--1:capture_domain_counter=d__Archaea--4||d__Bacteria--19:capture_family_counter=f__Acetobacteraceae--1||f__Beijerinckiaceae--1||f__Burkholderiaceae--1||f__Cellulosilyticaceae--1||f__DSM-21967--2||f__Gemmataceae--1||f__Lachnospiraceae--3||f__Legionellaceae--1||f__Myxococcaceae--1||f__NBRC-103111--1||f__Natrialbaceae--4||f__Sphingomonadaceae--2||f__Steroidobacteraceae--1||f__Xanthobacteraceae--3:capture_genus_counter=g__14-2--3||g__Bradyrhizobium--2||g__Enterovirga--1||g__Epulopiscium_C--1||g__Haloterrigena--1||g__Halovivax--3||g__JACPZP01--1||g__Legionella--1||g__Myxococcus--1||g__Oceanicoccus--2||g__Paenibacillus_G--1||g__Pseudolabrys--1||g__Roseococcus--1||g__SCUD01--1||g__Sphingobium--1||g__Sphingomonas--1||g__Trinickia--1:capture_order_counter=o__Acetobacterales--1||o__Burkholderiales--1||o__Gemmatales--1||o__Halobacteriales--4||o__Lachnospirales--4||o__Legionellales--1||o__Myxococcales--1||o__Paenibacillales--1||o__Pseudomonadales--2||o__Rhizobiales--4||o__Sphingomonadales--2||o__Steroidobacterales--1:capture_phylum_counter=p__Firmicutes--1||p__Firmicutes_A--4||p__Halobacteriota--4||p__Myxococcota--1||p__Planctomycetota--1||p__Proteobacteria--12:capture_species_counter=s__14-2 sp910583835--3||s__Bradyrhizobium icense--1||s__Bradyrhizobium sp005885285--1||s__Enterovirga sp903644085--1||s__Epulopiscium_C sp001994995--1||s__Haloterrigena salina--1||s__Halovivax asiaticus--3||s__JACPZP01 sp016195405--1||s__Legionella sainthelensi--1||s__Myxococcus xanthus_B--1||s__Oceanicoccus sp900120175--2||s__Paenibacillus_G tianmuensis--1||s__Pseudolabrys sp018240595--1||s__Roseococcus sp007129145--1||s__SCUD01 sp016844605--1||s__Sphingobium cupriresistens--1||s__Sphingomonas azotifigens--1||s__Trinickia dabaoshanensis--1:evalue_avg=2.9750925116409e-65:evalue_max=1.19e-64:evalue_min=6.36e-76:evalue_std=5.949938328128927e-65:evalue_sum=1.19003700465636e-64:gapopen_avg=0.0:gapopen_max=0.0:gapopen_min=0.0:gapopen_std=0.0:gapopen_sum=0.0:gtdb_class_counter=c__9FT-COMBO-42-15--2||c__Alphaproteobacteria--3||c__Binatia--3||c__Brocadiae--2||c__CLD3--5||c__Gammaproteobacteria--103||c__JAFGSJ01--1||c__Magnetococcia--7||c__Nitrospiria--1||c__Polyangia--3||c__UBA9942--5||c__XYA12-FULL-58-9--1||c__Zetaproteobacteria--2:gtdb_domain_counter=d__Bacteria--138:gtdb_family_counter=f__9FT-COMBO-42-15--2||f__Brocadiaceae--2||f__Burkholderiaceae--5||f__Coxiellaceae--1||f__DSM-16500--13||f__GRL18--1||f__JAADHI01--1||f__JABJKH01--2||f__JADFZT01--2||f__JAFGSJ01--1||f__Legionellaceae--48||f__Magnetaquicoccaceae--3||f__Magnetococcaceae--2||f__Mariprofundaceae--2||f__Methylococcaceae--2||f__Methylomonadaceae--5||f__Moraxellaceae--1||f__Nitrincolaceae--1||f__Nitrosomonadaceae--3||f__Polyangiaceae--3||f__Rhodocyclaceae--2||f__Rhodospirillaceae--1||f__SB21--5||f__Sulfuricellaceae--2||f__Sulfuriferulaceae--2||f__Thiobacillaceae--2||f__Thiohalomonadaceae--10||f__UBA1113--2||f__UBA12402--1||f__UBA6186--1||f__UBA9942--5||f__UBA9968--3||f__XYA12-FULL-58-9--1||f__Zooshikellaceae--1:gtdb_genus_counter=g__2-02-FULL-42-43--1||g__2-12-FULL-57-22--1||g__9FT-COMBO-42-15--1||g__Aquicella--2||g__CAIQWF01--1||g__CAITIQ01--1||g__DP-36--1||g__Fluviicoccus--1||g__GCA-2709565--1||g__GRL18--1||g__JAADHI01--1||g__JAANAU01--1||g__JABDCN01--3||g__JABDEM01--1||g__JABDGC01--2||g__JABEVJ01--1||g__JABJGS01--1||g__JABJKH01--2||g__JABWBZ01--1||g__JABWCP01--1||g__JACPZJ01--1||g__JACQYA01--2||g__JACRCV01--1||g__JACRDA01--1||g__JACVXV01--1||g__JADFYS01--4||g__JADFZT01--2||g__JAFAMW01--1||g__JAFGSJ01--1||g__KK5--1||g__Kuenenia--1||g__Legionella--41||g__Legionella_A--1||g__Legionella_C--4||g__Magnetococcus--1||g__Magnetofaba--1||g__Mariprofundus--2||g__Methylogaea--1||g__Methylospira--1||g__Methylovulum--1||g__Motiliproteus--1||g__Nitrosomonas--3||g__O2-02-FULL-42-9--1||g__PFJX01--2||g__PLOWO2-12-39-15--1||g__Paraburkholderia--3||g__QPIN01--1||g__SB21--3||g__SZUA-265--1||g__SZUA-493--2||g__Spartinivicinus--1||g__Sulfuriferula_A--2||g__Sulfurimicrobium--2||g__Sulfurivermis--4||g__Tatlockia--2||g__UBA4722--3||g__UBA5158--2||g__UBA9942--4||g__UBA9968--1||g__WMHbin3--2||g__WOUV01--1||g__WTBX01--2:gtdb_order_counter=o__9FT-COMBO-42-15--2||o__Brocadiales--2||o__Burkholderiales--16||o__Coxiellales--1||o__DSM-16500--13||o__GCF-002020875--1||o__JAFGSJ01--1||o__Legionellales--48||o__Magnetococcales--7||o__Mariprofundales--2||o__Methylococcales--7||o__Polyangiales--3||o__Pseudomonadales--3||o__Rhodospirillales--3||o__SB21--5||o__SBBL01--1||o__Thiohalomonadales--10||o__UBA1113--2||o__UBA12402--1||o__UBA6186--1||o__UBA9942--5||o__UBA9968--3||o__XYA12-FULL-58-9--1:gtdb_phylum_counter=p__CLD3--5||p__CSSED10-310--1||p__Desulfobacterota_B--3||p__Myxococcota--4||p__Nitrospinota--5||p__Nitrospirota--3||p__Planctomycetota--2||p__Proteobacteria--115:gtdb_species_counter=s__2-02-FULL-42-43 sp013287505--1||s__2-12-FULL-57-22 sp016193385--1||s__9FT-COMBO-42-15 sp001803815--1||s__Aquicella sp004322325--2||s__CAIQWF01 sp903875455--1||s__CAITIQ01 sp013361525--1||s__DP-36 sp005878685--1||s__Fluviicoccus keumensis--1||s__GCA-2709565 sp002709565--1||s__GRL18 sp015222495--1||s__JAADHI01 sp013151935--1||s__JAANAU01 sp015232825--1||s__JABDCN01 sp013287745--1||s__JABDCN01 sp013288125--2||s__JABDEM01 sp013287085--1||s__JABDGC01 sp013286215--2||s__JABEVJ01 sp013043985--1||s__JABJGS01 sp018703155--1||s__JABJKH01 sp018660465--2||s__JABWBZ01 sp013359335--1||s__JABWCP01 sp013360215--1||s__JACPZJ01 sp016195585--1||s__JACQYA01 sp016208425--2||s__JACRCV01 sp016218825--1||s__JACRDA01 sp016212965--1||s__JACVXV01 sp015661205--1||s__JADFYS01 sp015231435--2||s__JADFYS01 sp015232955--2||s__JADFZT01 sp015232395--2||s__JAFAMW01 sp019232985--1||s__JAFGSJ01 sp016934675--1||s__KK5 sp001984095--1||s__Kuenenia sp016873165--1||s__Legionella anisa--2||s__Legionella bozemanae--5||s__Legionella cherrii--2||s__Legionella cincinnatiensis--1||s__Legionella drancourtii--1||s__Legionella dumoffii--3||s__Legionella gormanii--1||s__Legionella gratiana--1||s__Legionella longbeachae--1||s__Legionella longbeachae_A--1||s__Legionella parisiensis--1||s__Legionella qingyii--1||s__Legionella rowbothamii--2||s__Legionella sainthelensi--1||s__Legionella santicrucis--1||s__Legionella saoudiensis--3||s__Legionella sp001899505--1||s__Legionella sp013697625--1||s__Legionella sp014109805--1||s__Legionella sp014109825--1||s__Legionella steelei--3||s__Legionella steigerwaltii--3||s__Legionella tucsonensis--1||s__Legionella wadsworthii--3||s__Legionella_A septentrionalis--1||s__Legionella_C beliardensis--1||s__Legionella_C busanensis--1||s__Legionella_C quinlivanii--1||s__Legionella_C quinlivanii_A--1||s__Magnetococcus marinus--1||s__Magnetofaba australis--1||s__Mariprofundus sp001871925--1||s__Mariprofundus sp002791575--1||s__Methylogaea sp004299145--1||s__Methylospira mobilis--1||s__Methylovulum sp004299465--1||s__Motiliproteus sp001968815--1||s__Nitrosomonas sp003201565--1||s__Nitrosomonas sp005779435--1||s__Nitrosomonas sp017984435--1||s__O2-02-FULL-42-9 sp001801405--1||s__PFJX01 sp016219425--2||s__PLOWO2-12-39-15 sp001804915--1||s__Paraburkholderia caballeronis--1||s__Paraburkholderia eburnea--1||s__Paraburkholderia sp003253405--1||s__QPIN01 sp013139755--1||s__SB21 sp008933615--1||s__SB21 sp016787925--1||s__SB21 sp016788215--1||s__SZUA-265 sp003235365--1||s__SZUA-493 sp003251535--2||s__Spartinivicinus sp013425485--1||s__Sulfuriferula_A thiophila--2||s__Sulfurimicrobium denitrificans_A--2||s__Sulfurivermis sp002376325--2||s__Sulfurivermis sp002840095--2||s__Tatlockia jamestowniensis--1||s__Tatlockia nautarum--1||s__UBA4722 sp013287235--1||s__UBA4722 sp013288655--2||s__UBA5158 sp013288815--2||s__UBA9942 sp001805005--1||s__UBA9942 sp003489165--1||s__UBA9942 sp016194325--1||s__UBA9942 sp016234205--1||s__UBA9968 sp016184235--1||s__WMHbin3 sp002753185--1||s__WMHbin3 sp015231915--1||s__WOUV01 sp009773045--1||s__WTBX01 sp013138855--2:heptad_counter=MCP-24H--2||MCP-40H--18||MCP-44H--140||MCP-64H--1:lbd_counter=:lca_tree=d__Bacteria:length_avg=162.0:length_max=170.0:length_min=154.0:length_std=8.16496580927726:length_sum=648.0:mismatch_avg=34.0:mismatch_max=45.0:mismatch_min=13.0:mismatch_std=14.30617582258329:mismatch_sum=136.0:name=N346500:qcovhsp_avg=99.275:qcovhsp_max=100.0:qcovhsp_min=98.3:qcovhsp_std=0.7088723439378932:qcovhsp_sum=397.1:qend_avg=162.5:qend_max=170.0:qend_min=154.0:qend_std=8.18535277187245:qend_sum=650.0:qstart_avg=1.5:qstart_max=2.0:qstart_min=1.0:qstart_std=0.5773502691896257:qstart_sum=6.0:ref_name_counter=GB_GCA_003235365.1_protein.faa_QJWJ01000522.1_40@PF00015_full_PFAM.422.618--3||RS_GCF_900635815.1_protein.faa_NZ_LR134173.1_520@PF00015_full_PFAM.394.587--1:scovhsp_avg=83.0:scovhsp_max=88.1:scovhsp_min=78.6:scovhsp_std=4.62673390921357:scovhsp_sum=332.0:send_avg=171.75:send_max=180.0:send_min=169.0:send_std=5.5:send_sum=687.0:sstart_avg=10.75:sstart_max=16.0:sstart_min=2.0:sstart_std=6.18465843842649:sstart_sum=43.0])0.869:0.0437862[&&NHX:Sample_counter=rhizpot1--20||rhizpot2--2||rhizpot3--6||rhiztom1--11||rhiztom2--12||rhiztom3--32:Type_counter=GTDB--160||capture--83:besthit_avg=70.175:besthit_max=93.5:besthit_min=59.2:besthit_std=10.345920187017152:besthit_sum=2245.6:bitscore_avg=170.5625:bitscore_max=226.0:bitscore_min=120.0:bitscore_std=30.964013972518526:bitscore_sum=5458.0:capture_class_counter=c__AC1--1||c__Actinomycetia--17||c__Alphaproteobacteria--19||c__Bacilli--2||c__Clostridia--4||c__Cyanobacteriia--1||c__Gammaproteobacteria--26||c__Halobacteria--6||c__Myxococcia--1||c__Negativicutes--1||c__Planctomycetia--3||c__Spirochaetia--1||c__Sumerlaeia--1:capture_domain_counter=d__Archaea--6||d__Bacteria--77:capture_family_counter=f__Acetobacteraceae--4||f__Bacillaceae_M--1||f__Beijerinckiaceae--1||f__Burkholderiaceae--12||f__Cellulomonadaceae--15||f__Cellulosilyticaceae--1||f__Chromatiaceae--1||f__Chroococcidiopsidaceae--1||f__DSM-21967--2||f__Ferrovaceae--1||f__Gemmataceae--1||f__Lachnospiraceae--3||f__Legionellaceae--1||f__Methylococcaceae--1||f__Micromonosporaceae--2||f__Myxococcaceae--1||f__NBRC-103111--1||f__Natrialbaceae--5||f__Nevskiaceae--1||f__Pseudomonadaceae--3||f__Rhodocyclaceae--1||f__Salinarchaeaceae--1||f__Selenomonadaceae--1||f__Shewanellaceae--1||f__Sphingomonadaceae--11||f__Steroidobacteraceae--1||f__UBA12059--1||f__UBA1268--2||f__UBA2255--1||f__UBA8349--1||f__Vibrionaceae--1||f__Xanthobacteraceae--3:capture_genus_counter=g__14-2--3||g__Actinoplanes--2||g__Allochromatium--1||g__Bacillus_BB--1||g__Bradyrhizobium--2||g__Burkholderia--1||g__CAIQQQ01--1||g__CAIVHB01--1||g__Cellulomonas--15||g__Chroogloeocystis--1||g__Croceibacterium--1||g__Curvibacter--1||g__Enterovirga--1||g__Epulopiscium_C--1||g__Erythrobacter--4||g__Gluconacetobacter--2||g__Haloterrigena--1||g__Halovivax--3||g__JABMPG01--1||g__JACMQX01--1||g__JACPZP01--1||g__Legionella--1||g__Methylocaldum--1||g__Myxococcus--1||g__Natrarchaeobius--1||g__Oceanicoccus--2||g__Paenibacillus_G--1||g__Pandoraea--3||g__Paraburkholderia--4||g__Pigmentiphaga--1||g__Pseudolabrys--1||g__Pseudomonas_E--3||g__QWPN01--2||g__Qipengyuania--2||g__RUG12372--1||g__Roseococcus--1||g__SCUD01--1||g__Salinarchaeum--1||g__Shewanella--1||g__Sphingobium--1||g__Sphingomonas--3||g__Stagnimonas--1||g__Trinickia--1||g__UBA2250--1||g__UBA2255--1||g__UBA5200--1||g__Vibrio--1:capture_order_counter=o__AC1--1||o__Acetobacterales--4||o__Actinomycetales--15||o__Bacillales_F--1||o__Burkholderiales--14||o__Chromatiales--1||o__Cyanobacteriales--1||o__Enterobacterales--2||o__Gemmatales--1||o__Halobacteriales--6||o__Lachnospirales--4||o__Legionellales--1||o__Methylococcales--1||o__Mycobacteriales--2||o__Myxococcales--1||o__Nevskiales--1||o__Paenibacillales--1||o__Pirellulales--2||o__Pseudomonadales--5||o__Rhizobiales--4||o__Selenomonadales--1||o__Sphingomonadales--11||o__Steroidobacterales--1||o__Treponematales--1||o__UBA8349--1:capture_phylum_counter=p__Actinobacteriota--17||p__Cyanobacteria--1||p__Edwardsbacteria--1||p__Firmicutes--2||p__Firmicutes_A--4||p__Firmicutes_C--1||p__Halobacteriota--6||p__Myxococcota--1||p__Planctomycetota--3||p__Proteobacteria--45||p__Spirochaetota--1||p__Sumerlaeota--1:capture_species_counter=s__14-2 sp910583835--3||s__Actinoplanes sp016834655--2||s__Allochromatium humboldtianum--1||s__Bacillus_BB sp001884825--1||s__Bradyrhizobium icense--1||s__Bradyrhizobium sp005885285--1||s__Burkholderia ambifaria--1||s__CAIQQQ01 sp903891315--1||s__CAIVHB01 sp903893215--1||s__Cellulomonas gelida--2||s__Cellulomonas sp003696205--1||s__Cellulomonas sp017744555--12||s__Chroogloeocystis sp002939305--1||s__Croceibacterium sp018599195--1||s__Curvibacter sp903834975--1||s__Enterovirga sp903644085--1||s__Epulopiscium_C sp001994995--1||s__Erythrobacter sp002842925--3||s__Erythrobacter sp011765465--1||s__Gluconacetobacter dulcium--2||s__Haloterrigena salina--1||s__Halovivax asiaticus--3||s__JABMPG01 sp013203855--1||s__JACMQX01 sp014376765--1||s__JACPZP01 sp016195405--1||s__Legionella sainthelensi--1||s__Methylocaldum sp002005105--1||s__Myxococcus xanthus_B--1||s__Natrarchaeobius swarupiae--1||s__Oceanicoccus sp900120175--2||s__Paenibacillus_G tianmuensis--1||s__Pandoraea sp004297875--3||s__Paraburkholderia humisilvae--2||s__Paraburkholderia sp017104965--1||s__Paraburkholderia tropica--1||s__Pigmentiphaga aceris--1||s__Pseudolabrys sp018240595--1||s__Pseudomonas_E arsenicoxydans--1||s__Pseudomonas_E fluorescens_E--1||s__Pseudomonas_E sp002029345--1||s__QWPN01 sp005789975--2||s__Qipengyuania gaetbuli--2||s__RUG12372 sp017480545--1||s__Roseococcus sp007129145--1||s__SCUD01 sp016844605--1||s__Salinarchaeum sp000403645--1||s__Shewanella algae--1||s__Sphingobium cupriresistens--1||s__Sphingomonas adhaesiva--1||s__Sphingomonas alpina_A--1||s__Sphingomonas azotifigens--1||s__Stagnimonas sp004297005--1||s__Trinickia dabaoshanensis--1||s__UBA2250 sp903950295--1||s__UBA2255 sp002347565--1||s__UBA5200 sp002412825--1||s__Vibrio kanaloae--1:evalue_avg=1.7172810122270942e-36:evalue_max=5.47e-35:evalue_min=6.36e-76:evalue_std=9.668333225730026e-36:evalue_sum=5.495299239126701e-35:gapopen_avg=0.21875:gapopen_max=2.0:gapopen_min=0.0:gapopen_std=0.5526694748103036:gapopen_sum=7.0:gtdb_class_counter=c__9FT-COMBO-42-15--2||c__Alphaproteobacteria--3||c__Binatia--3||c__Blastocatellia--1||c__Bradymonadia--5||c__Brocadiae--2||c__CLD3--5||c__Gammaproteobacteria--104||c__JAFGSJ01--1||c__Magnetococcia--7||c__Myxococcia--5||c__Nitrospiria--1||c__Polyangia--6||c__Rhodothermia--1||c__Sericytochromatia--3||c__UBA796--2||c__UBA9042--1||c__UBA9942--5||c__XYA12-FULL-58-9--1||c__Zetaproteobacteria--2:gtdb_domain_counter=d__Bacteria--160:gtdb_family_counter=f__9FT-COMBO-42-15--2||f__Bradymonadaceae--3||f__Brocadiaceae--2||f__Burkholderiaceae--5||f__Coxiellaceae--1||f__DSM-16500--13||f__GRL18--1||f__JAADHI01--1||f__JABJKH01--2||f__JACMQJ01--1||f__JADFZT01--2||f__JADIYM01--1||f__JAFGSJ01--1||f__Legionellaceae--48||f__Magnetaquicoccaceae--3||f__Magnetococcaceae--2||f__Mariprofundaceae--2||f__Methylococcaceae--2||f__Methylomonadaceae--5||f__Moraxellaceae--1||f__Myxococcaceae--5||f__Natronogracilivirgulaceae--1||f__Nitrincolaceae--1||f__Nitrosomonadaceae--3||f__Polyangiaceae--6||f__Rhodocyclaceae--2||f__Rhodospirillaceae--1||f__SB21--5||f__Sulfuricellaceae--2||f__Sulfuriferulaceae--2||f__Thiobacillaceae--2||f__Thiohalomonadaceae--10||f__UBA1113--2||f__UBA12402--1||f__UBA1532--1||f__UBA2385--2||f__UBA4248--1||f__UBA6186--1||f__UBA7239--1||f__UBA7694--2||f__UBA9042--1||f__UBA9942--5||f__UBA9968--3||f__XYA12-FULL-58-9--1||f__Zooshikellaceae--1:gtdb_genus_counter=g__2-02-FULL-42-43--1||g__2-12-FULL-57-22--1||g__9FT-COMBO-42-15--1||g__Aquicella--2||g__CAIQWF01--1||g__CAITIQ01--1||g__CAIYBN01--1||g__Cystobacter--3||g__DP-36--1||g__Fluviicoccus--1||g__GCA-2709565--1||g__GCA-2770975--2||g__GRL18--1||g__JAADHI01--1||g__JAANAU01--1||g__JABDCN01--3||g__JABDEM01--1||g__JABDGC01--2||g__JABEVJ01--1||g__JABJGS01--1||g__JABJKH01--2||g__JABWBZ01--1||g__JABWCP01--1||g__JACMQJ01--1||g__JACPZJ01--1||g__JACQYA01--2||g__JACRCV01--1||g__JACRDA01--1||g__JACVXV01--1||g__JADFYS01--4||g__JADFZT01--2||g__JADIYM01--1||g__JAEUKK01--2||g__JAFAMW01--1||g__JAFGSJ01--1||g__JAHJCH01--1||g__KK5--1||g__Kuenenia--1||g__Legionella--41||g__Legionella_A--1||g__Legionella_C--4||g__Magnetococcus--1||g__Magnetofaba--1||g__Mariprofundus--2||g__Melittangium--2||g__Methylogaea--1||g__Methylospira--1||g__Methylovulum--1||g__Motiliproteus--1||g__Nitrosomonas--3||g__O2-02-FULL-42-9--1||g__PFJX01--2||g__PLOWO2-12-39-15--1||g__Paraburkholderia--3||g__Polyangium--3||g__QPIN01--1||g__SB21--3||g__SLJM01--3||g__SLJN01--1||g__SZUA-265--1||g__SZUA-493--2||g__Spartinivicinus--1||g__Sulfuriferula_A--2||g__Sulfurimicrobium--2||g__Sulfurivermis--4||g__Tatlockia--2||g__UBA4722--3||g__UBA5158--2||g__UBA7239--1||g__UBA9942--4||g__UBA9968--1||g__UM-FILTER-63-12--1||g__WMHbin3--2||g__WOUV01--1||g__WTBX01--2:gtdb_order_counter=o__9FT-COMBO-42-15--2||o__Balneolales--1||o__Bradymonadales--3||o__Brocadiales--2||o__Burkholderiales--16||o__Coxiellales--1||o__DSM-16500--13||o__GCF-002020875--1||o__JAFGSJ01--1||o__Legionellales--48||o__Magnetococcales--7||o__Mariprofundales--2||o__Methylococcales--7||o__Myxococcales--5||o__Polyangiales--6||o__Pseudomonadales--4||o__Rhodospirillales--3||o__SB21--5||o__SBBL01--1||o__Thiohalomonadales--10||o__UBA1113--2||o__UBA12402--1||o__UBA4248--1||o__UBA6186--1||o__UBA7656--1||o__UBA7694--3||o__UBA796--2||o__UBA7976--1||o__UBA9042--1||o__UBA9942--5||o__UBA9968--3||o__XYA12-FULL-58-9--1:gtdb_phylum_counter=p__Acidobacteriota--1||p__Bacteroidota--1||p__CLD3--5||p__CSSED10-310--1||p__Cyanobacteria--3||p__Desulfobacterota_B--3||p__Myxococcota--18||p__Myxococcota_A--2||p__Nitrospinota--5||p__Nitrospirota--3||p__Planctomycetota--2||p__Proteobacteria--116:gtdb_species_counter=s__2-02-FULL-42-43 sp013287505--1||s__2-12-FULL-57-22 sp016193385--1||s__9FT-COMBO-42-15 sp001803815--1||s__Aquicella sp004322325--2||s__CAIQWF01 sp903875455--1||s__CAITIQ01 sp013361525--1||s__CAIYBN01 sp903924465--1||s__Cystobacter ferrugineus--1||s__Cystobacter fuscus--1||s__Cystobacter fuscus_A--1||s__DP-36 sp005878685--1||s__Fluviicoccus keumensis--1||s__GCA-2709565 sp002709565--1||s__GCA-2770975 sp002783405--2||s__GRL18 sp015222495--1||s__JAADHI01 sp013151935--1||s__JAANAU01 sp015232825--1||s__JABDCN01 sp013287745--1||s__JABDCN01 sp013288125--2||s__JABDEM01 sp013287085--1||s__JABDGC01 sp013286215--2||s__JABEVJ01 sp013043985--1||s__JABJGS01 sp018703155--1||s__JABJKH01 sp018660465--2||s__JABWBZ01 sp013359335--1||s__JABWCP01 sp013360215--1||s__JACMQJ01 sp014377055--1||s__JACPZJ01 sp016195585--1||s__JACQYA01 sp016208425--2||s__JACRCV01 sp016218825--1||s__JACRDA01 sp016212965--1||s__JACVXV01 sp015661205--1||s__JADFYS01 sp015231435--2||s__JADFYS01 sp015232955--2||s__JADFZT01 sp015232395--2||s__JADIYM01 sp016705245--1||s__JAEUKK01 sp016792625--2||s__JAFAMW01 sp019232985--1||s__JAFGSJ01 sp016934675--1||s__JAHJCH01 sp018813065--1||s__KK5 sp001984095--1||s__Kuenenia sp016873165--1||s__Legionella anisa--2||s__Legionella bozemanae--5||s__Legionella cherrii--2||s__Legionella cincinnatiensis--1||s__Legionella drancourtii--1||s__Legionella dumoffii--3||s__Legionella gormanii--1||s__Legionella gratiana--1||s__Legionella longbeachae--1||s__Legionella longbeachae_A--1||s__Legionella parisiensis--1||s__Legionella qingyii--1||s__Legionella rowbothamii--2||s__Legionella sainthelensi--1||s__Legionella santicrucis--1||s__Legionella saoudiensis--3||s__Legionella sp001899505--1||s__Legionella sp013697625--1||s__Legionella sp014109805--1||s__Legionella sp014109825--1||s__Legionella steelei--3||s__Legionella steigerwaltii--3||s__Legionella tucsonensis--1||s__Legionella wadsworthii--3||s__Legionella_A septentrionalis--1||s__Legionella_C beliardensis--1||s__Legionella_C busanensis--1||s__Legionella_C quinlivanii--1||s__Legionella_C quinlivanii_A--1||s__Magnetococcus marinus--1||s__Magnetofaba australis--1||s__Mariprofundus sp001871925--1||s__Mariprofundus sp002791575--1||s__Melittangium boletus--1||s__Melittangium primigenium--1||s__Methylogaea sp004299145--1||s__Methylospira mobilis--1||s__Methylovulum sp004299465--1||s__Motiliproteus sp001968815--1||s__Nitrosomonas sp003201565--1||s__Nitrosomonas sp005779435--1||s__Nitrosomonas sp017984435--1||s__O2-02-FULL-42-9 sp001801405--1||s__PFJX01 sp016219425--2||s__PLOWO2-12-39-15 sp001804915--1||s__Paraburkholderia caballeronis--1||s__Paraburkholderia eburnea--1||s__Paraburkholderia sp003253405--1||s__Polyangium sp005144635--1||s__Polyangium sp016715885--2||s__QPIN01 sp013139755--1||s__SB21 sp008933615--1||s__SB21 sp016787925--1||s__SB21 sp016788215--1||s__SLJM01 sp007120915--1||s__SLJM01 sp007131755--1||s__SLJM01 sp007135085--1||s__SLJN01 sp007131535--1||s__SZUA-265 sp003235365--1||s__SZUA-493 sp003251535--2||s__Spartinivicinus sp013425485--1||s__Sulfuriferula_A thiophila--2||s__Sulfurimicrobium denitrificans_A--2||s__Sulfurivermis sp002376325--2||s__Sulfurivermis sp002840095--2||s__Tatlockia jamestowniensis--1||s__Tatlockia nautarum--1||s__UBA4722 sp013287235--1||s__UBA4722 sp013288655--2||s__UBA5158 sp013288815--2||s__UBA7239 sp016713115--1||s__UBA9942 sp001805005--1||s__UBA9942 sp003489165--1||s__UBA9942 sp016194325--1||s__UBA9942 sp016234205--1||s__UBA9968 sp016184235--1||s__UM-FILTER-63-12 sp002789955--1||s__WMHbin3 sp002753185--1||s__WMHbin3 sp015231915--1||s__WOUV01 sp009773045--1||s__WTBX01 sp013138855--2:heptad_counter=MCP-24H--5||MCP-40H--40||MCP-44H--196||MCP-64H--2:lbd_counter=:lca_tree=d__Bacteria:length_avg=140.8125:length_max=175.0:length_min=104.0:length_std=21.068915338678142:length_sum=4506.0:mismatch_avg=41.875:mismatch_max=69.0:mismatch_min=9.0:mismatch_std=16.95487369270216:mismatch_sum=1340.0:name=N346501:qcovhsp_avg=97.84375:qcovhsp_max=100.0:qcovhsp_min=95.4:qcovhsp_std=1.5000940830709635:qcovhsp_sum=3131.0:qend_avg=142.1875:qend_max=177.0:qend_min=104.0:qend_std=20.755780384144526:qend_sum=4550.0:qstart_avg=2.53125:qstart_max=5.0:qstart_min=1.0:qstart_std=1.544696963704344:qstart_sum=81.0:ref_name_counter=GB_GCA_003235365.1_protein.faa_QJWJ01000522.1_40@PF00015_full_PFAM.422.618--3||GB_GCA_013390945.1_protein.faa_JACAUC010000030.1_14@PF00015_full_PFAM.317.530--1||GB_GCA_014382715.1_protein.faa_JACNJD010000283.1_1@PF00015_full_PFAM.334.507--1||GB_GCA_016191015.1_protein.faa_JACPPM010000082.1_6@PF00015_full_PFAM.370.577--6||GB_GCA_016705245.1_protein.faa_JADIYM010000015.1_149@PF00015_full_PFAM.187.444--3||GB_GCA_016715885.1_protein.faa_JADJXL010000023.1_155@PF00015_full_PFAM.253.474--12||GB_GCA_903822545.1_protein.faa_CAIJPN010000073.1_14@PF00015_full_PFAM.630.842--2||GB_GCA_903864435.1_protein.faa_CAIPFY010000027.1_14@PF00015_full_PFAM.532.739--1||RS_GCF_001189295.1_protein.faa_NZ_CP012159.1_3799@PF00015_full_PFAM.405.595--1||RS_GCF_003569045.1_protein.faa_NZ_BFCB01000003.1_719@PF00015_full_PFAM.385.592--1||RS_GCF_900635815.1_protein.faa_NZ_LR134173.1_520@PF00015_full_PFAM.394.587--1:scovhsp_avg=65.97500000000001:scovhsp_max=88.1:scovhsp_min=50.2:scovhsp_std=10.865927806532406:scovhsp_sum=2111.2000000000003:send_avg=162.3125:send_max=241.0:send_min=105.0:send_std=34.41814740754857:send_sum=5194.0:sstart_avg=22.59375:sstart_max=107.0:sstart_min=1.0:sstart_std=29.097011680062224:sstart_sum=723.0])0.184:0.0146423[&&NHX:Sample_counter=rhizpot1--54||rhizpot2--6||rhizpot3--27||rhiztom1--37||rhiztom2--30||rhiztom3--46:Type_counter=GTDB--302||capture--200:besthit_avg=76.62621359223299:besthit_max=100.0:besthit_min=46.1:besthit_std=16.160063101489648:besthit_sum=7892.499999999998:bitscore_avg=186.45728155339805:bitscore_max=293.0:bitscore_min=57.8:bitscore_std=51.163895821906024:bitscore_sum=19205.1:capture_class_counter=c__AC1--1||c__Actinomycetia--19||c__Alphaproteobacteria--59||c__Anaerolineae--1||c__Bacilli--3||c__Clostridia--12||c__Coriobacteriia--1||c__Cyanobacteriia--3||c__Deinococci--4||c__Eremiobacteria--1||c__Gammaproteobacteria--62||c__Gemmatimonadetes--1||c__Halobacteria--12||c__Holophagae--6||c__Magnetococcia--1||c__Myxococcia--5||c__Negativicutes--1||c__Phycisphaerae--1||c__Planctomycetia--4||c__Polyangia--1||c__Spirochaetia--1||c__Sumerlaeia--1:capture_domain_counter=d__Archaea--12||d__Bacteria--188:capture_family_counter=f__Acetobacteraceae--4||f__Anaerohalosphaeraceae--1||f__Anaeromyxobacteraceae--2||f__Azospirillaceae--1||f__Bacillaceae_M--1||f__Baltobacteraceae--1||f__Beijerinckiaceae--1||f__Burkholderiaceae--26||f__Casimicrobiaceae--3||f__Cellulomonadaceae--15||f__Cellulosilyticaceae--1||f__Chitinimonadaceae--1||f__Chromatiaceae--10||f__Chroococcidiopsidaceae--1||f__DSM-21967--2||f__Deinococcaceae--4||f__Elainellaceae--1||f__Enterobacteriaceae--1||f__EnvOPS12--1||f__Ferrovaceae--1||f__Gemmataceae--2||f__Gemmatimonadaceae--1||f__Haloarculaceae--1||f__Haloferacaceae--4||f__Halomonadaceae--1||f__Holophagaceae--6||f__Hyphomonadaceae--1||f__JADJMO01--1||f__Lachnospiraceae--8||f__Legionellaceae--1||f__Methylococcaceae--1||f__Methyloligellaceae--1||f__Micromonosporaceae--3||f__Myxococcaceae--3||f__NBRC-103111--1||f__Natrialbaceae--6||f__Nevskiaceae--3||f__Oscillospiraceae--2||f__Phormidesmiaceae--1||f__Pleomorphomonadaceae--1||f__Pseudomonadaceae--3||f__Pseudonocardiaceae--1||f__Rhizobiaceae--4||f__Rhodobacteraceae--3||f__Rhodocyclaceae--2||f__Ruminococcaceae--1||f__SG8-39--1||f__Salinarchaeaceae--1||f__Selenomonadaceae--1||f__Shewanellaceae--1||f__Sphingomonadaceae--24||f__Steroidobacteraceae--1||f__Tumebacillaceae--1||f__UBA12059--1||f__UBA1268--2||f__UBA2255--1||f__UBA2279--1||f__UBA8349--1||f__UBA8363--1||f__Usitatibacteraceae--1||f__Vibrionaceae--2||f__Xanthobacteraceae--19||f__Xanthomonadaceae--1:capture_genus_counter=g__14-2--3||g__Actinokineospora--1||g__Actinoplanes--3||g__Allochromatium--1||g__Aquabacterium--2||g__Azonexus--1||g__Azospirillum--1||g__BOG-931--11||g__Bacillus_BB--1||g__Bradyrhizobium--7||g__Burkholderia--1||g__Butyrivibrio--1||g__CAG-115--1||g__CAIQQQ01--1||g__CAIVHB01--1||g__CAIWHR01--3||g__CAU-1492--1||g__CAU-1522--1||g__COE1--4||g__Cellulomonas--15||g__Chromatium--9||g__Chroogloeocystis--1||g__Corallococcus--2||g__Croceibacterium--1||g__Curvibacter--1||g__Deinococcus--4||g__Elarobacter--1||g__Enterenecus--1||g__Enterovibrio--1||g__Enterovirga--1||g__Epulopiscium_C--1||g__Erythrobacter--12||g__Evtepia--1||g__GJ-E10--1||g__Gemmata--1||g__Geothrix--3||g__Gluconacetobacter--2||g__Halomonas--1||g__Halonotius--1||g__Halorubrum--3||g__Haloterrigena--1||g__Halovivax--3||g__Herbaspirillum--2||g__Holophaga--2||g__JAAUTN01--1||g__JABMPG01--1||g__JACMME01--1||g__JACMQX01--1||g__JACPZP01--1||g__JADJMO01--1||g__JADKCZ01--2||g__JAFAKZ01--1||g__JAFGGE01--1||g__KZCA124--1||g__Legionella--1||g__Massilia--1||g__Methylocaldum--1||g__Methyloligella--1||g__Mixta--1||g__Myxococcus--1||g__Natrarchaeobius--1||g__Natronomonas--1||g__Nevskia--2||g__Nodosilinea--1||g__Novosphingopyxis--1||g__OLB14--1||g__Oceanicoccus--2||g__Paenibacillus_G--1||g__Pandoraea--3||g__Paraburkholderia--8||g__Pelagerythrobacter--1||g__Pelagimonas--1||g__Pelomonas--1||g__Pigmentiphaga--1||g__Pleomorphomonas--1||g__Pseudaminobacter--1||g__Pseudolabrys--1||g__Pseudomonas_E--3||g__QWPN01--2||g__Qipengyuania--2||g__RUG12372--1||g__Rhizobium--3||g__Rhodoferax--1||g__Roseococcus--1||g__SCGC-AG-212-J23--1||g__SCUD01--1||g__Salinarchaeum--1||g__Shewanella--1||g__Sphingobium--1||g__Sphingomonas--5||g__Sphingopyxis--1||g__Stagnimonas--1||g__Stenotrophomonas--1||g__Trinickia--3||g__Tumebacillus--1||g__UBA2250--1||g__UBA2255--1||g__UBA5200--1||g__UBA7672--1||g__UBA7930--1||g__UBA8363--1||g__Usitatibacter--1||g__Vibrio--1||g__WRHW01--1:capture_order_counter=o__AC1--1||o__Acetobacterales--4||o__Actinomycetales--15||o__Anaerolineales--1||o__Azospirillales--1||o__Bacillales_F--1||o__Baltobacterales--1||o__Burkholderiales--35||o__Caulobacterales--1||o__Chromatiales--10||o__Cyanobacteriales--1||o__Deinococcales--4||o__Elainellales--1||o__Enterobacterales--4||o__Gemmatales--2||o__Gemmatimonadales--1||o__Halobacteriales--12||o__Holophagales--6||o__Lachnospirales--9||o__Legionellales--1||o__Magnetococcales--1||o__Methylococcales--1||o__Mycobacteriales--4||o__Myxococcales--5||o__Nevskiales--3||o__OPB41--1||o__Oscillospirales--3||o__Paenibacillales--1||o__Phormidesmiales--1||o__Pirellulales--2||o__Polyangiales--1||o__Pseudomonadales--6||o__Rhizobiales--26||o__Rhodobacterales--3||o__Sedimentisphaerales--1||o__Selenomonadales--1||o__Sphingomonadales--24||o__Steroidobacterales--1||o__Treponematales--1||o__Tumebacillales--1||o__UBA8349--1||o__Xanthomonadales--1:capture_phylum_counter=p__Acidobacteriota--6||p__Actinobacteriota--20||p__Chloroflexota--1||p__Cyanobacteria--3||p__Deinococcota--4||p__Edwardsbacteria--1||p__Eremiobacterota--1||p__Firmicutes--3||p__Firmicutes_A--12||p__Firmicutes_C--1||p__Gemmatimonadota--1||p__Halobacteriota--12||p__Myxococcota--6||p__Planctomycetota--5||p__Proteobacteria--122||p__Spirochaetota--1||p__Sumerlaeota--1:capture_species_counter=s__14-2 sp910583835--3||s__Actinokineospora terrae--1||s__Actinoplanes italicus--1||s__Actinoplanes sp016834655--2||s__Allochromatium humboldtianum--1||s__Aquabacterium excrementipullorum--1||s__Aquabacterium sp903871865--1||s__Azonexus sp012275485--1||s__Azospirillum griseum--1||s__BOG-931 sp003164375--11||s__Bacillus_BB sp001884825--1||s__Bradyrhizobium icense--1||s__Bradyrhizobium sp000282615--3||s__Bradyrhizobium sp005885285--1||s__Bradyrhizobium sp015291625--1||s__Bradyrhizobium sp019243075--1||s__Burkholderia ambifaria--1||s__Butyrivibrio sp017535945--1||s__CAG-115 sp910587135--1||s__CAIQQQ01 sp903891315--1||s__CAIVHB01 sp903893215--1||s__CAIWHR01 sp903912485--3||s__CAU-1492 sp016758075--1||s__CAU-1522 sp019104745--1||s__COE1 sp000403215--4||s__Cellulomonas gelida--2||s__Cellulomonas sp003696205--1||s__Cellulomonas sp017744555--12||s__Chromatium violascens--9||s__Chroogloeocystis sp002939305--1||s__Corallococcus sicarius--2||s__Croceibacterium sp018599195--1||s__Curvibacter sp903834975--1||s__Deinococcus sp018260405--4||s__Elarobacter sp019233415--1||s__Enterenecus sp910588495--1||s__Enterovibrio baiacu--1||s__Enterovirga sp903644085--1||s__Epulopiscium_C sp001994995--1||s__Erythrobacter sp001515985--7||s__Erythrobacter sp002842925--3||s__Erythrobacter sp011054555--1||s__Erythrobacter sp011765465--1||s__Evtepia sp910578575--1||s__GJ-E10 sp903871435--1||s__Gemmata massiliana_A--1||s__Geothrix sp017859995--1||s__Geothrix sp903873655--1||s__Geothrix sp903913215--1||s__Gluconacetobacter dulcium--2||s__Halomonas sp002119345--1||s__Halonotius terrestris--1||s__Halorubrum sp004114375--1||s__Halorubrum vacuolatum--2||s__Haloterrigena salina--1||s__Halovivax asiaticus--3||s__Herbaspirillum huttiense--1||s__Herbaspirillum sp000577615--1||s__Holophaga sp002298155--1||s__Holophaga sp003165415--1||s__JAAUTN01 sp014695345--1||s__JABMPG01 sp013203855--1||s__JACMME01 sp014379205--1||s__JACMQX01 sp014376765--1||s__JACPZP01 sp016195405--1||s__JADJMO01 sp016709545--1||s__JADKCZ01 sp016718565--2||s__JAFAKZ01 sp019234745--1||s__JAFGGE01 sp016926155--1||s__KZCA124 sp017357405--1||s__Legionella sainthelensi--1||s__Massilia sp014842025--1||s__Methylocaldum sp002005105--1||s__Methyloligella halotolerans--1||s__Mixta gaviniae--1||s__Myxococcus xanthus_B--1||s__Natrarchaeobius swarupiae--1||s__Natronomonas sp013839515--1||s__Nevskia sp903822975--2||s__Nodosilinea sp012031045--1||s__Novosphingopyxis baekryungensis--1||s__OLB14 sp016709305--1||s__Oceanicoccus sp900120175--2||s__Paenibacillus_G tianmuensis--1||s__Pandoraea sp004297875--3||s__Paraburkholderia caffeinilytica--2||s__Paraburkholderia humisilvae--2||s__Paraburkholderia megapolitana--1||s__Paraburkholderia sp017104965--1||s__Paraburkholderia tropica--2||s__Pelagerythrobacter marinus--1||s__Pelagimonas sp004804335--1||s__Pelomonas sp003963075--1||s__Pigmentiphaga aceris--1||s__Pleomorphomonas diazotrophica--1||s__Pseudaminobacter soli--1||s__Pseudolabrys sp018240595--1||s__Pseudomonas_E arsenicoxydans--1||s__Pseudomonas_E fluorescens_E--1||s__Pseudomonas_E sp002029345--1||s__QWPN01 sp005789975--2||s__Qipengyuania gaetbuli--2||s__RUG12372 sp017480545--1||s__Rhizobium lentis_A--1||s__Rhizobium sp012641435--2||s__Rhodoferax sp016719405--1||s__Roseococcus sp007129145--1||s__SCGC-AG-212-J23 sp019245555--1||s__SCUD01 sp016844605--1||s__Salinarchaeum sp000403645--1||s__Shewanella algae--1||s__Sphingobium cupriresistens--1||s__Sphingomonas adhaesiva--1||s__Sphingomonas alpina_A--1||s__Sphingomonas azotifigens--1||s__Sphingomonas sp902826325--1||s__Sphingomonas trueperi_A--1||s__Sphingopyxis soli--1||s__Stagnimonas sp004297005--1||s__Stenotrophomonas sp003028475--1||s__Trinickia caryophylli--2||s__Trinickia dabaoshanensis--1||s__Tumebacillus flagellatus--1||s__UBA2250 sp903950295--1||s__UBA2255 sp002347565--1||s__UBA5200 sp002412825--1||s__UBA7672 sp903831255--1||s__UBA7930 sp003453535--1||s__UBA8363 sp015228815--1||s__Usitatibacter sp017880705--1||s__Vibrio kanaloae--1||s__WRHW01 sp009783055--1:evalue_avg=3.9321204271845085e-15:evalue_max=4.05e-13:evalue_min=2.85e-102:evalue_std=3.9905827654487005e-14:evalue_sum=4.050084040000044e-13:gapopen_avg=0.2621359223300971:gapopen_max=3.0:gapopen_min=0.0:gapopen_std=0.609743839633862:gapopen_sum=27.0:gtdb_class_counter=c__9FT-COMBO-42-15--2||c__Alphaproteobacteria--3||c__Aquicultoria--2||c__Binatia--3||c__Blastocatellia--1||c__Bradymonadia--10||c__Brocadiae--2||c__CLD3--5||c__Chlamydiia--2||c__Desulfobacteria--5||c__Desulfomonilia--28||c__Desulfovibrionia--2||c__Gammaproteobacteria--104||c__JACRCW01--1||c__JAFGSJ01--1||c__Magnetococcia--7||c__Myxococcia--77||c__Nitrospiria--1||c__Polyangia--29||c__Rhodothermia--1||c__Sericytochromatia--3||c__Thermoanaerobaculia--1||c__Thermoleophilia--1||c__UBA796--2||c__UBA9042--1||c__UBA9942--5||c__XYA12-FULL-58-9--1||c__Zetaproteobacteria--2:gtdb_domain_counter=d__Bacteria--302:gtdb_family_counter=f__40CM-4-68-19--3||f__9FT-COMBO-42-15--2||f__Anaeromyxobacteraceae--13||f__Aquicultoraceae--2||f__Bradymonadaceae--8||f__Brocadiaceae--2||f__Burkholderiaceae--5||f__Coxiellaceae--1||f__Criblamydiaceae--1||f__DSM-16500--13||f__Desulfatibacillaceae--5||f__Desulfomonilaceae--28||f__Desulfovibrionaceae--2||f__GCA-2709385--1||f__GRL18--1||f__JAADHI01--1||f__JAAYKL01--17||f__JABJKH01--2||f__JACMQJ01--1||f__JACRCW01--1||f__JADFZT01--2||f__JADIYM01--1||f__JAEUJZ01--3||f__JAFGIB01--1||f__JAFGSJ01--1||f__Legionellaceae--48||f__Magnetaquicoccaceae--3||f__Magnetococcaceae--2||f__Mariprofundaceae--2||f__Methylococcaceae--2||f__Methylomonadaceae--5||f__Moraxellaceae--1||f__Myxococcaceae--58||f__Natronogracilivirgulaceae--1||f__Nitrincolaceae--1||f__Nitrosomonadaceae--3||f__Polyangiaceae--8||f__RBG-16-64-13--1||f__Rhodocyclaceae--2||f__Rhodospirillaceae--1||f__SB21--5||f__SZAS-1--2||f__Sulfuricellaceae--2||f__Sulfuriferulaceae--2||f__Thiobacillaceae--2||f__Thiohalomonadaceae--10||f__UBA1113--2||f__UBA12402--1||f__UBA1532--1||f__UBA2385--2||f__UBA4248--1||f__UBA5297--1||f__UBA5704--1||f__UBA6186--1||f__UBA7239--1||f__UBA7694--2||f__UBA9042--1||f__UBA9942--5||f__UBA9968--3||f__XYA12-FULL-58-9--1||f__Zooshikellaceae--1:gtdb_genus_counter=g__2-02-FULL-42-43--1||g__2-12-FULL-57-22--1||g__40CM-4-68-19--3||g__9FT-COMBO-42-15--1||g__Aggregicoccus--1||g__Anaeromyxobacter--7||g__Aquicella--2||g__Aquicultor--2||g__Archangium--5||g__CAIQWF01--1||g__CAITIQ01--1||g__CAIXMD01--1||g__CAIYBN01--1||g__CAJBEZ01--5||g__Corallococcus--17||g__Criblamydia--1||g__Cystobacter--6||g__DP-36--1||g__DTGT01--1||g__Desulfatibacillum--5||g__Desulfomonile--13||g__Desulfovibrio_R--2||g__FEN-1143--1||g__Fluviicoccus--1||g__GCA-2709385--1||g__GCA-2709565--1||g__GCA-2770975--2||g__GRL18--1||g__Hyalangium--2||g__JAABTR01--6||g__JAADHI01--1||g__JAANAU01--1||g__JAAYKL01--1||g__JABDCN01--3||g__JABDEM01--1||g__JABDGC01--2||g__JABEVJ01--1||g__JABJGS01--1||g__JABJKH01--2||g__JABWBZ01--1||g__JABWCP01--1||g__JACMQJ01--1||g__JACPZJ01--1||g__JACQYA01--2||g__JACRCV01--1||g__JACRCW01--1||g__JACRDA01--1||g__JACRDG01--8||g__JACRMN01--1||g__JACVXV01--1||g__JADFYS01--4||g__JADFZT01--2||g__JADIYM01--1||g__JADKCZ01--4||g__JAEUJQ01--1||g__JAEUJZ01--1||g__JAEUKK01--2||g__JAFAMW01--1||g__JAFGIB01--1||g__JAFGSJ01--1||g__JAFGVO01--2||g__JAFGXQ01--8||g__JAGNNG01--2||g__JAHJCH01--1||g__KK5--1||g__Kuenenia--1||g__Legionella--41||g__Legionella_A--1||g__Legionella_C--4||g__Magnetococcus--1||g__Magnetofaba--1||g__Mariprofundus--2||g__Melittangium--4||g__Methylogaea--1||g__Methylospira--1||g__Methylovulum--1||g__Motiliproteus--1||g__Myxococcus--18||g__Nitrosomonas--3||g__O2-02-FULL-42-9--1||g__PFJX01--2||g__PLOWO2-12-39-15--1||g__Paraburkholderia--3||g__Polyangium--5||g__QPIN01--1||g__R267--1||g__RBG-16-64-13--1||g__SB21--3||g__SLJM01--8||g__SLJN01--1||g__SZAS-1--2||g__SZUA-265--1||g__SZUA-493--2||g__Spartinivicinus--1||g__Stigmatella--3||g__Sulfuriferula_A--2||g__Sulfurimicrobium--2||g__Sulfurivermis--4||g__Tatlockia--2||g__UBA10939--1||g__UBA4722--3||g__UBA5158--2||g__UBA5704--1||g__UBA7239--1||g__UBA9942--4||g__UBA9968--1||g__UM-FILTER-63-12--1||g__WMHbin3--2||g__WOUV01--1||g__WTBX01--2:gtdb_order_counter=o__9FT-COMBO-42-15--2||o__Aquicultorales--2||o__Balneolales--1||o__Bradymonadales--8||o__Brocadiales--2||o__Burkholderiales--16||o__Chlamydiales--2||o__Coxiellales--1||o__DSM-16500--13||o__Desulfobacterales--5||o__Desulfomonilales--28||o__Desulfovibrionales--2||o__GCF-002020875--1||o__JAAYKL01--17||o__JACRCW01--1||o__JAFGSJ01--1||o__Legionellales--48||o__Magnetococcales--7||o__Mariprofundales--2||o__Methylococcales--7||o__Myxococcales--77||o__Palsa-1104--3||o__Polyangiales--9||o__Pseudomonadales--4||o__RBG-16-64-13--1||o__Rhodospirillales--3||o__SB21--5||o__SBBL01--1||o__Thiohalomonadales--10||o__UBA1113--2||o__UBA12402--1||o__UBA4248--1||o__UBA5704--1||o__UBA6186--1||o__UBA7656--1||o__UBA7694--3||o__UBA796--2||o__UBA7976--1||o__UBA9042--1||o__UBA9942--5||o__UBA9968--3||o__XYA12-FULL-58-9--1:gtdb_phylum_counter=p__Acidobacteriota--2||p__Actinobacteriota--3||p__Bacteroidota--1||p__CLD3--5||p__CSSED10-310--1||p__Chlamydiota--2||p__Cyanobacteria--3||p__Desulfobacterota--33||p__Desulfobacterota_B--3||p__Desulfobacterota_I--2||p__Myxococcota--119||p__Myxococcota_A--2||p__Nitrospinota--5||p__Nitrospirota--3||p__Planctomycetota--2||p__Proteobacteria--116:gtdb_species_counter=s__2-02-FULL-42-43 sp013287505--1||s__2-12-FULL-57-22 sp016193385--1||s__40CM-4-68-19 sp001918155--1||s__40CM-4-68-19 sp005879505--1||s__40CM-4-68-19 sp005879535--1||s__9FT-COMBO-42-15 sp001803815--1||s__Aggregicoccus sp009659535--1||s__Anaeromyxobacter dehalogenans--1||s__Anaeromyxobacter dehalogenans_B--1||s__Anaeromyxobacter sp000017505--4||s__Anaeromyxobacter sp000964525--1||s__Aquicella sp004322325--2||s__Aquicultor primus--1||s__Aquicultor sp018333515--1||s__Archangium gephyra--1||s__Archangium sp003044305--1||s__Archangium violaceum--1||s__Archangium violaceum_A--1||s__Archangium violaceum_B--1||s__CAIQWF01 sp903875455--1||s__CAITIQ01 sp013361525--1||s__CAIXMD01 sp903920415--1||s__CAIYBN01 sp903924465--1||s__CAJBEZ01 sp014874425--2||s__CAJBEZ01 sp903952205--3||s__Corallococcus aberystwythensis--1||s__Corallococcus carmarthensis--1||s__Corallococcus coralloides--1||s__Corallococcus exercitus--1||s__Corallococcus exiguus--1||s__Corallococcus interemptor--1||s__Corallococcus macrosporus_A--1||s__Corallococcus sicarius--1||s__Corallococcus sp003600865--1||s__Corallococcus sp003611675--1||s__Corallococcus sp003612115--1||s__Corallococcus sp004173515--1||s__Corallococcus sp009909145--1||s__Corallococcus sp014930455--1||s__Corallococcus sp016458225--1||s__Corallococcus sp017309135--1||s__Corallococcus terminator--1||s__Criblamydia sequanensis--1||s__Cystobacter ferrugineus--2||s__Cystobacter fuscus--2||s__Cystobacter fuscus_A--2||s__DP-36 sp005878685--1||s__DTGT01 sp011362925--1||s__Desulfatibacillum aliphaticivorans--2||s__Desulfatibacillum alkenivorans--2||s__Desulfatibacillum sp016342355--1||s__Desulfomonile tiedjei--6||s__Desulfomonile tiedjei_A--7||s__Desulfovibrio_R indonesiensis--1||s__Desulfovibrio_R marinus--1||s__FEN-1143 sp903911905--1||s__Fluviicoccus keumensis--1||s__GCA-2709385 sp002709385--1||s__GCA-2709565 sp002709565--1||s__GCA-2770975 sp002783405--2||s__GRL18 sp015222495--1||s__Hyalangium minutum--1||s__Hyalangium sp016926755--1||s__JAABTR01 sp011389755--6||s__JAADHI01 sp013151935--1||s__JAANAU01 sp015232825--1||s__JAAYKL01 sp012522445--1||s__JABDCN01 sp013287745--1||s__JABDCN01 sp013288125--2||s__JABDEM01 sp013287085--1||s__JABDGC01 sp013286215--2||s__JABEVJ01 sp013043985--1||s__JABJGS01 sp018703155--1||s__JABJKH01 sp018660465--2||s__JABWBZ01 sp013359335--1||s__JABWCP01 sp013360215--1||s__JACMQJ01 sp014377055--1||s__JACPZJ01 sp016195585--1||s__JACQYA01 sp016208425--2||s__JACRCV01 sp016218825--1||s__JACRCW01 sp016218805--1||s__JACRDA01 sp016212965--1||s__JACRDG01 sp016218715--8||s__JACRMN01 sp016214955--1||s__JACVXV01 sp015661205--1||s__JADFYS01 sp015231435--2||s__JADFYS01 sp015232955--2||s__JADFZT01 sp015232395--2||s__JADIYM01 sp016705245--1||s__JADKCZ01 sp016718565--4||s__JAEUJQ01 sp014879945--1||s__JAEUJZ01 sp016794505--1||s__JAEUKK01 sp016792625--2||s__JAFAMW01 sp019232985--1||s__JAFGIB01 sp016929805--1||s__JAFGSJ01 sp016934675--1||s__JAFGVO01 sp016937935--2||s__JAFGXQ01 sp016935665--3||s__JAFGXQ01 sp016936575--2||s__JAFGXQ01 sp016937015--3||s__JAGNNG01 sp016794365--1||s__JAGNNG01 sp016794465--1||s__JAHJCH01 sp018813065--1||s__KK5 sp001984095--1||s__Kuenenia sp016873165--1||s__Legionella anisa--2||s__Legionella bozemanae--5||s__Legionella cherrii--2||s__Legionella cincinnatiensis--1||s__Legionella drancourtii--1||s__Legionella dumoffii--3||s__Legionella gormanii--1||s__Legionella gratiana--1||s__Legionella longbeachae--1||s__Legionella longbeachae_A--1||s__Legionella parisiensis--1||s__Legionella qingyii--1||s__Legionella rowbothamii--2||s__Legionella sainthelensi--1||s__Legionella santicrucis--1||s__Legionella saoudiensis--3||s__Legionella sp001899505--1||s__Legionella sp013697625--1||s__Legionella sp014109805--1||s__Legionella sp014109825--1||s__Legionella steelei--3||s__Legionella steigerwaltii--3||s__Legionella tucsonensis--1||s__Legionella wadsworthii--3||s__Legionella_A septentrionalis--1||s__Legionella_C beliardensis--1||s__Legionella_C busanensis--1||s__Legionella_C quinlivanii--1||s__Legionella_C quinlivanii_A--1||s__Magnetococcus marinus--1||s__Magnetofaba australis--1||s__Mariprofundus sp001871925--1||s__Mariprofundus sp002791575--1||s__Melittangium boletus--2||s__Melittangium primigenium--2||s__Methylogaea sp004299145--1||s__Methylospira mobilis--1||s__Methylovulum sp004299465--1||s__Motiliproteus sp001968815--1||s__Myxococcus caerfyrddinensis--1||s__Myxococcus eversor--1||s__Myxococcus fallax--1||s__Myxococcus fulvus--1||s__Myxococcus hansupus--1||s__Myxococcus macrosporus--1||s__Myxococcus sp010998615--1||s__Myxococcus sp013336725--1||s__Myxococcus sp013372585--1||s__Myxococcus sp014656495--1||s__Myxococcus sp017301635--1||s__Myxococcus sp017301735--1||s__Myxococcus stipitatus--1||s__Myxococcus trucidator--1||s__Myxococcus virescens--1||s__Myxococcus xanthus--1||s__Myxococcus xanthus_A--1||s__Myxococcus xanthus_B--1||s__Nitrosomonas sp003201565--1||s__Nitrosomonas sp005779435--1||s__Nitrosomonas sp017984435--1||s__O2-02-FULL-42-9 sp001801405--1||s__PFJX01 sp016219425--2||s__PLOWO2-12-39-15 sp001804915--1||s__Paraburkholderia caballeronis--1||s__Paraburkholderia eburnea--1||s__Paraburkholderia sp003253405--1||s__Polyangium fumosum--1||s__Polyangium sp005144635--1||s__Polyangium sp016715885--3||s__QPIN01 sp013139755--1||s__R267 sp013340205--1||s__RBG-16-64-13 sp016929985--1||s__SB21 sp008933615--1||s__SB21 sp016787925--1||s__SB21 sp016788215--1||s__SLJM01 sp007120915--2||s__SLJM01 sp007131755--3||s__SLJM01 sp007135085--3||s__SLJN01 sp007131535--1||s__SZAS-1 sp018266075--2||s__SZUA-265 sp003235365--1||s__SZUA-493 sp003251535--2||s__Spartinivicinus sp013425485--1||s__Stigmatella aurantiaca--1||s__Stigmatella aurantiaca_A--1||s__Stigmatella erecta--1||s__Sulfuriferula_A thiophila--2||s__Sulfurimicrobium denitrificans_A--2||s__Sulfurivermis sp002376325--2||s__Sulfurivermis sp002840095--2||s__Tatlockia jamestowniensis--1||s__Tatlockia nautarum--1||s__UBA10939 sp002408385--1||s__UBA4722 sp013287235--1||s__UBA4722 sp013288655--2||s__UBA5158 sp013288815--2||s__UBA5704 sp002420005--1||s__UBA7239 sp016713115--1||s__UBA9942 sp001805005--1||s__UBA9942 sp003489165--1||s__UBA9942 sp016194325--1||s__UBA9942 sp016234205--1||s__UBA9968 sp016184235--1||s__UM-FILTER-63-12 sp002789955--1||s__WMHbin3 sp002753185--1||s__WMHbin3 sp015231915--1||s__WOUV01 sp009773045--1||s__WTBX01 sp013138855--2:heptad_counter=MCP-24H--21||MCP-28H--3||MCP-40H--182||MCP-44H--292||MCP-52H--1||MCP-64H--3:lbd_counter=:lca_tree=d__Bacteria:length_avg=141.88349514563106:length_max=183.0:length_min=36.0:length_std=26.41794583562461:length_sum=14614.0:mismatch_avg=32.8252427184466:mismatch_max=92.0:mismatch_min=0.0:mismatch_std=24.465833393060223:mismatch_sum=3381.0:name=N346502:qcovhsp_avg=98.47184466019418:qcovhsp_max=100.0:qcovhsp_min=95.4:qcovhsp_std=1.5193792253861218:qcovhsp_sum=10142.6:qend_avg=143.03883495145632:qend_max=183.0:qend_min=36.0:qend_std=26.540727981097458:qend_sum=14733.0:qstart_avg=2.504854368932039:qstart_max=6.0:qstart_min=1.0:qstart_std=1.8464262589023313:qstart_sum=258.0:ref_name_counter=GB_GCA_002420005.1_protein.faa_DIHE01000170.1_15@PF00015_full_PFAM.293.524--2||GB_GCA_002733945.2_protein.faa_NVXO02000009.1_42@PF00015_full_PFAM.13.81--1||GB_GCA_003151775.1_protein.faa_PLYK01000040.1_16@PF00015_full_PFAM.338.530--1||GB_GCA_003235365.1_protein.faa_QJWJ01000522.1_40@PF00015_full_PFAM.422.618--4||GB_GCA_004321915.1_protein.faa_SCQE01000009.1_1@PF00015_full_PFAM.405.601--1||GB_GCA_011046405.1_protein.faa_DSAR01000402.1_3@PF00015_full_PFAM.361.541--1||GB_GCA_013390945.1_protein.faa_JACAUC010000030.1_14@PF00015_full_PFAM.317.530--1||GB_GCA_014382715.1_protein.faa_JACNJD010000283.1_1@PF00015_full_PFAM.334.507--1||GB_GCA_016191015.1_protein.faa_JACPPM010000082.1_6@PF00015_full_PFAM.370.577--7||GB_GCA_016705245.1_protein.faa_JADIYM010000015.1_149@PF00015_full_PFAM.187.444--3||GB_GCA_016715885.1_protein.faa_JADJXL010000023.1_155@PF00015_full_PFAM.253.474--12||GB_GCA_016718565.1_protein.faa_JADKCZ010000001.1_1006@PF00015_full_PFAM.154.338--5||GB_GCA_016718565.1_protein.faa_JADKCZ010000008.1_18@PF00015_full_PFAM.193.395--1||GB_GCA_016794365.1_protein.faa_JAEUKB010000059.1_29@PF00015_full_PFAM.330.512--2||GB_GCA_016794465.1_protein.faa_JAEUKA010000053.1_120@PF00015_full_PFAM.324.521--2||GB_GCA_016794505.1_protein.faa_JAEUJZ010000037.1_166@PF00015_full_PFAM.295.561--2||GB_GCA_016926755.1_protein.faa_JAFGNZ010000386.1_8@PF00015_full_PFAM.330.520--3||GB_GCA_016931895.1_protein.faa_JAFGDY010000171.1_11@PF00015_full_PFAM.369.576--1||GB_GCA_018266075.1_protein.faa_JAFEBB010000062.1_20@PF00015_full_PFAM.322.531--4||GB_GCA_903822545.1_protein.faa_CAIJPN010000073.1_14@PF00015_full_PFAM.630.842--2||GB_GCA_903864435.1_protein.faa_CAIPFY010000027.1_14@PF00015_full_PFAM.532.739--1||GB_GCA_903910795.1_protein.faa_CAIWAX010000457.1_7@PF00015_full_PFAM.478.665--1||GB_GCA_903911905.1_protein.faa_CAIWFK010000710.1_14@PF00015_full_PFAM.315.517--6||RS_GCF_000017505.1_protein.faa_NC_009675.1_2450@PF00015_full_PFAM.185.373--4||RS_GCF_000737315.1_protein.faa_NZ_JMCB01000013.1_122@PF00015_full_PFAM.335.522--11||RS_GCF_001027285.1_protein.faa_NZ_CP011509.1_6925@PF00015_full_PFAM.330.514--1||RS_GCF_001189295.1_protein.faa_NZ_CP012159.1_3799@PF00015_full_PFAM.405.595--1||RS_GCF_001426525.1_protein.faa_NZ_LMEW01000004.1_85@PF00015_full_PFAM.327.529--1||RS_GCF_001887355.1_protein.faa_NZ_MPIN01000002.1_798@PF00015_full_PFAM.331.529--5||RS_GCF_003569045.1_protein.faa_NZ_BFCB01000003.1_719@PF00015_full_PFAM.385.592--1||RS_GCF_003611675.1_protein.faa_NZ_RAWA01000021.1_11@PF00015_full_PFAM.322.503--1||RS_GCF_003611735.1_protein.faa_NZ_RAWG01000029.1_11@PF00015_full_PFAM.314.503--1||RS_GCF_009659535.1_protein.faa_NZ_VJZZ01000001.1_658@PF00015_full_PFAM.354.538--4||RS_GCF_012933655.1_protein.faa_NZ_JABBJJ010000141.1_23@PF00015_full_PFAM.342.530--1||RS_GCF_013336725.1_protein.faa_NZ_JABUMR010000004.1_538@PF00015_full_PFAM.325.502--1||RS_GCF_018524365.1_protein.faa_NZ_JAEKFT010000001.1_28@PF00015_full_PFAM.423.624--1||RS_GCF_900111765.1_protein.faa_NZ_FOIB01000008.1_399@PF00015_full_PFAM.319.502--5||RS_GCF_900635815.1_protein.faa_NZ_LR134173.1_520@PF00015_full_PFAM.394.587--1:scovhsp_avg=71.34757281553398:scovhsp_max=97.8:scovhsp_min=50.0:scovhsp_std=13.203719356125841:scovhsp_sum=7348.8:send_avg=160.36893203883494:send_max=251.0:send_min=38.0:send_std=32.921472309791305:send_sum=16518.0:sstart_avg=19.611650485436893:sstart_max=107.0:sstart_min=1.0:sstart_std=24.784258527916517:sstart_sum=2020.0],((d03abe68-ee1e-4cdc-b20a-96d5d1d209c4_1@MCPsignal.257.292:0.175317[&&NHX:Sample=rhiztom2:Type=capture:capture_class=c__Synergistia:capture_domain=d__Bacteria:capture_family=f__Aminobacteriaceae:capture_genus=g__Aminivibrio:capture_order=o__Synergistales:capture_phylum=p__Synergistota:capture_species=s__Aminivibrio sp009929115:heptad=MCP-44H],(8adc9587-b7f3-4334-bf9f-bea41ba6da6a_5@MCPsignal.337.423:0.0105079[&&NHX:Sample=rhiztom1:Type=capture:capture_class=c__Bacilli:capture_domain=d__Bacteria:capture_family=f__Paenibacillaceae:capture_genus=g__Paenibacillus_A:capture_order=o__Paenibacillales:capture_phylum=p__Firmicutes:capture_species=s__Paenibacillus_A physcomitrellae:heptad=MCP-44H],f24ddc6d-687c-4e9a-81c1-82d7ee308c7e_1@MCPsignal.84.198:0.290812[&&NHX:Sample=rhiztom1:Type=capture:besthit=57.5:bitscore=112.0:capture_class=c__Gammaproteobacteria:capture_domain=d__Bacteria:capture_family=f__Burkholderiaceae:capture_genus=g__Giesbergeria:capture_order=o__Burkholderiales:capture_phylum=p__Proteobacteria:capture_species=s__Giesbergeria lacusdiani:evalue=7.41e-32:gapopen=0.0:heptad=MCP-44H:length=113.0:mismatch=48.0:qcovhsp=99.1:qend=114.0:qstart=2.0:ref_name=GB_GCA_016124855.1_protein.faa_WGMX01000013.1_131@PF00015_full_PFAM.216.398:scovhsp=62.1:send=162.0:sstart=50.0])0.689:0.0782942[&&NHX:Sample_counter=rhiztom1--2:Type_counter=capture--2:besthit_avg=57.5:besthit_max=57.5:besthit_min=57.5:besthit_std=0:besthit_sum=57.5:bitscore_avg=112.0:bitscore_max=112.0:bitscore_min=112.0:bitscore_std=0:bitscore_sum=112.0:capture_class_counter=c__Bacilli--1||c__Gammaproteobacteria--1:capture_domain_counter=d__Bacteria--2:capture_family_counter=f__Burkholderiaceae--1||f__Paenibacillaceae--1:capture_genus_counter=g__Giesbergeria--1||g__Paenibacillus_A--1:capture_order_counter=o__Burkholderiales--1||o__Paenibacillales--1:capture_phylum_counter=p__Firmicutes--1||p__Proteobacteria--1:capture_species_counter=s__Giesbergeria lacusdiani--1||s__Paenibacillus_A physcomitrellae--1:evalue_avg=7.41e-32:evalue_max=7.41e-32:evalue_min=7.41e-32:evalue_std=0:evalue_sum=7.41e-32:gapopen_avg=0.0:gapopen_max=0.0:gapopen_min=0.0:gapopen_std=0:gapopen_sum=0.0:gtdb_class_counter=:gtdb_domain_counter=:gtdb_family_counter=:gtdb_genus_counter=:gtdb_order_counter=:gtdb_phylum_counter=:gtdb_species_counter=:heptad_counter=MCP-44H--2:lbd_counter=:length_avg=113.0:length_max=113.0:length_min=113.0:length_std=0:length_sum=113.0:mismatch_avg=48.0:mismatch_max=48.0:mismatch_min=48.0:mismatch_std=0:mismatch_sum=48.0:name=N346506:qcovhsp_avg=99.1:qcovhsp_max=99.1:qcovhsp_min=99.1:qcovhsp_std=0:qcovhsp_sum=99.1:qend_avg=114.0:qend_max=114.0:qend_min=114.0:qend_std=0:qend_sum=114.0:qstart_avg=2.0:qstart_max=2.0:qstart_min=2.0:qstart_std=0:qstart_sum=2.0:ref_name_counter=GB_GCA_016124855.1_protein.faa_WGMX01000013.1_131@PF00015_full_PFAM.216.398--1:scovhsp_avg=62.1:scovhsp_max=62.1:scovhsp_min=62.1:scovhsp_std=0:scovhsp_sum=62.1:send_avg=162.0:send_max=162.0:send_min=162.0:send_std=0:send_sum=162.0:sstart_avg=50.0:sstart_max=50.0:sstart_min=50.0:sstart_std=0:sstart_sum=50.0])0.532:0.0109828[&&NHX:Sample_counter=rhiztom1--2||rhiztom2--1:Type_counter=capture--3:besthit_avg=57.5:besthit_max=57.5:besthit_min=57.5:besthit_std=0:besthit_sum=57.5:bitscore_avg=112.0:bitscore_max=112.0:bitscore_min=112.0:bitscore_std=0:bitscore_sum=112.0:capture_class_counter=c__Bacilli--1||c__Gammaproteobacteria--1||c__Synergistia--1:capture_domain_counter=d__Bacteria--3:capture_family_counter=f__Aminobacteriaceae--1||f__Burkholderiaceae--1||f__Paenibacillaceae--1:capture_genus_counter=g__Aminivibrio--1||g__Giesbergeria--1||g__Paenibacillus_A--1:capture_order_counter=o__Burkholderiales--1||o__Paenibacillales--1||o__Synergistales--1:capture_phylum_counter=p__Firmicutes--1||p__Proteobacteria--1||p__Synergistota--1:capture_species_counter=s__Aminivibrio sp009929115--1||s__Giesbergeria lacusdiani--1||s__Paenibacillus_A physcomitrellae--1:evalue_avg=7.41e-32:evalue_max=7.41e-32:evalue_min=7.41e-32:evalue_std=0:evalue_sum=7.41e-32:gapopen_avg=0.0:gapopen_max=0.0:gapopen_min=0.0:gapopen_std=0:gapopen_sum=0.0:gtdb_class_counter=:gtdb_domain_counter=:gtdb_family_counter=:gtdb_genus_counter=:gtdb_order_counter=:gtdb_phylum_counter=:gtdb_species_counter=:heptad_counter=MCP-44H--3:lbd_counter=:length_avg=113.0:length_max=113.0:length_min=113.0:length_std=0:length_sum=113.0:mismatch_avg=48.0:mismatch_max=48.0:mismatch_min=48.0:mismatch_std=0:mismatch_sum=48.0:name=N346507:qcovhsp_avg=99.1:qcovhsp_max=99.1:qcovhsp_min=99.1:qcovhsp_std=0:qcovhsp_sum=99.1:qend_avg=114.0:qend_max=114.0:qend_min=114.0:qend_std=0:qend_sum=114.0:qstart_avg=2.0:qstart_max=2.0:qstart_min=2.0:qstart_std=0:qstart_sum=2.0:ref_name_counter=GB_GCA_016124855.1_protein.faa_WGMX01000013.1_131@PF00015_full_PFAM.216.398--1:scovhsp_avg=62.1:scovhsp_max=62.1:scovhsp_min=62.1:scovhsp_std=0:scovhsp_sum=62.1:send_avg=162.0:send_max=162.0:send_min=162.0:send_std=0:send_sum=162.0:sstart_avg=50.0:sstart_max=50.0:sstart_min=50.0:sstart_std=0:sstart_sum=50.0],((c43a092c-0ae1-4dc5-beb6-dbe0f996d2c3_1@MCPsignal.342.417:0.123208[&&NHX:Sample=rhiztom3:Type=capture:capture_class=c__Desulfuromonadia:capture_domain=d__Bacteria:capture_family=f__Geobacteraceae:capture_genus=g__Geotalea:capture_order=o__Geobacterales:capture_phylum=p__Desulfobacterota:capture_species=s__Geotalea toluenoxydans:heptad=MCP-44H],((9b16255a-cd78-416b-9e09-ab135840bcd4_3@MCPsignal.94.173:0.0824038[&&NHX:Sample=rhiztom3:Type=capture:capture_class=c__Bacilli:capture_domain=d__Bacteria:capture_family=f__Exiguobacteraceae:capture_genus=g__Exiguobacterium_A:capture_order=o__Exiguobacterales:capture_phylum=p__Firmicutes:capture_species=s__Exiguobacterium_A sp001423965:heptad=MCP-44H],(((GB_GCA_007121535.1_protein.faa_SKKK01000085.1_8@PF00015_full_PFAM.348.531:0.0904278[&&NHX:Type=GTDB:gtdb_class=c__Planctomycetia:gtdb_domain=d__Bacteria:gtdb_family=f__Pirellulaceae:gtdb_genus=g__SKKK01:gtdb_order=o__Pirellulales:gtdb_phylum=p__Planctomycetota:gtdb_species=s__SKKK01 sp007121535:heptad=MCP-44H:species=d__Bacteria_p__Planctomycetota_c__Planctomycetia_o__Pirellulales_f__Pirellulaceae_g__SKKK01_s__SKKK01 sp007121535],((fef04b3d-86b5-4e0f-8149-f099ee8f94dc_1@MCPsignal.242.323:0.0525104[&&NHX:Sample=rhiztom2:Type=capture:capture_class=c__Dethiobacteria:capture_domain=d__Bacteria:capture_family=f__Dethiobacteraceae:capture_genus=g__JAAYSO01:capture_order=o__Dethiobacterales:capture_phylum=p__Firmicutes_D:capture_species=s__JAAYSO01 sp012521405:heptad=MCP-44H],dc7916e3-733d-48fe-9413-8b30ae0b63b4_4@MCPsignal.299.445:0.177272[&&NHX:Sample=rhiztom3:Type=capture:besthit=69.9:bitscore=176.0:capture_class=c__Gammaproteobacteria:capture_domain=d__Bacteria:capture_family=f__Burkholderiaceae:capture_genus=g__Rhizobacter:capture_order=o__Burkholderiales:capture_phylum=p__Proteobacteria:capture_species=s__Rhizobacter sp018780185:evalue=9.25e-57:gapopen=1.0:heptad=MCP-44H:length=146.0:mismatch=43.0:qcovhsp=99.3:qend=146.0:qstart=2.0:ref_name=GB_GCA_007121535.1_protein.faa_SKKK01000085.1_8@PF00015_full_PFAM.348.531:scovhsp=79.8:send=160.0:sstart=15.0])0.762:0.0783069[&&NHX:Sample_counter=rhiztom2--1||rhiztom3--1:Type_counter=capture--2:besthit_avg=69.9:besthit_max=69.9:besthit_min=69.9:besthit_std=0:besthit_sum=69.9:bitscore_avg=176.0:bitscore_max=176.0:bitscore_min=176.0:bitscore_std=0:bitscore_sum=176.0:capture_class_counter=c__Dethiobacteria--1||c__Gammaproteobacteria--1:capture_domain_counter=d__Bacteria--2:capture_family_counter=f__Burkholderiaceae--1||f__Dethiobacteraceae--1:capture_genus_counter=g__JAAYSO01--1||g__Rhizobacter--1:capture_order_counter=o__Burkholderiales--1||o__Dethiobacterales--1:capture_phylum_counter=p__Firmicutes_D--1||p__Proteobacteria--1:capture_species_counter=s__JAAYSO01 sp012521405--1||s__Rhizobacter sp018780185--1:evalue_avg=9.25e-57:evalue_max=9.25e-57:evalue_min=9.25e-57:evalue_std=0:evalue_sum=9.25e-57:gapopen_avg=1.0:gapopen_max=1.0:gapopen_min=1.0:gapopen_std=0:gapopen_sum=1.0:gtdb_class_counter=:gtdb_domain_counter=:gtdb_family_counter=:gtdb_genus_counter=:gtdb_order_counter=:gtdb_phylum_counter=:gtdb_species_counter=:heptad_counter=MCP-44H--2:lbd_counter=:length_avg=146.0:length_max=146.0:length_min=146.0:length_std=0:length_sum=146.0:mismatch_avg=43.0:mismatch_max=43.0:mismatch_min=43.0:mismatch_std=0:mismatch_sum=43.0:name=N346513:qcovhsp_avg=99.3:qcovhsp_max=99.3:qcovhsp_min=99.3:qcovhsp_std=0:qcovhsp_sum=99.3:qend_avg=146.0:qend_max=146.0:qend_min=146.0:qend_std=0:qend_sum=146.0:qstart_avg=2.0:qstart_max=2.0:qstart_min=2.0:qstart_std=0:qstart_sum=2.0:ref_name_counter=GB_GCA_007121535.1_protein.faa_SKKK01000085.1_8@PF00015_full_PFAM.348.531--1:scovhsp_avg=79.8:scovhsp_max=79.8:scovhsp_min=79.8:scovhsp_std=0:scovhsp_sum=79.8:send_avg=160.0:send_max=160.0:send_min=160.0:send_std=0:send_sum=160.0:sstart_avg=15.0:sstart_max=15.0:sstart_min=15.0:sstart_std=0:sstart_sum=15.0],(RS_GCF_900113665.1_protein.faa_NZ_FOQD01000018.1_102@PF00015_full_PFAM.361.541:0.10054[&&NHX:Type=GTDB:gtdb_class=c__Planctomycetia:gtdb_domain=d__Bacteria:gtdb_family=f__Planctomycetaceae:gtdb_genus=g__Planctomicrobium:gtdb_order=o__Planctomycetales:gtdb_phylum=p__Planctomycetota:gtdb_species=s__Planctomicrobium piriforme:heptad=MCP-44H:species=d__Bacteria_p__Planctomycetota_c__Planctomycetia_o__Planctomycetales_f__Planctomycetaceae_g__Planctomicrobium_s__Planctomicrobium piriforme],05277b0f-8f69-5f11-bce1-a78936113a63_1@MCPsignal.171.250:0.00478358[&&NHX:Sample=rhiztom1:Type=capture:capture_class=c__Gammaproteobacteria:capture_domain=d__Bacteria:capture_family=f__Burkholderiaceae:capture_genus=g__Aquabacterium:capture_order=o__Burkholderiales:capture_phylum=p__Proteobacteria:capture_species=s__Aquabacterium sp903871865:heptad=MCP-44H])0.744:0.0307885[&&NHX:Sample_counter=rhiztom1--1:Type_counter=GTDB--1||capture--1:capture_class_counter=c__Gammaproteobacteria--1:capture_domain_counter=d__Bacteria--1:capture_family_counter=f__Burkholderiaceae--1:capture_genus_counter=g__Aquabacterium--1:capture_order_counter=o__Burkholderiales--1:capture_phylum_counter=p__Proteobacteria--1:capture_species_counter=s__Aquabacterium sp903871865--1:gtdb_class_counter=c__Planctomycetia--1:gtdb_domain_counter=d__Bacteria--1:gtdb_family_counter=f__Planctomycetaceae--1:gtdb_genus_counter=g__Planctomicrobium--1:gtdb_order_counter=o__Planctomycetales--1:gtdb_phylum_counter=p__Planctomycetota--1:gtdb_species_counter=s__Planctomicrobium piriforme--1:heptad_counter=MCP-44H--2:lbd_counter=:lca_tree=s__Planctomicrobium piriforme:name=N346516:ref_name_counter=])0.932:0.0610506[&&NHX:Sample_counter=rhiztom1--1||rhiztom2--1||rhiztom3--1:Type_counter=GTDB--1||capture--3:besthit_avg=69.9:besthit_max=69.9:besthit_min=69.9:besthit_std=0:besthit_sum=69.9:bitscore_avg=176.0:bitscore_max=176.0:bitscore_min=176.0:bitscore_std=0:bitscore_sum=176.0:capture_class_counter=c__Dethiobacteria--1||c__Gammaproteobacteria--2:capture_domain_counter=d__Bacteria--3:capture_family_counter=f__Burkholderiaceae--2||f__Dethiobacteraceae--1:capture_genus_counter=g__Aquabacterium--1||g__JAAYSO01--1||g__Rhizobacter--1:capture_order_counter=o__Burkholderiales--2||o__Dethiobacterales--1:capture_phylum_counter=p__Firmicutes_D--1||p__Proteobacteria--2:capture_species_counter=s__Aquabacterium sp903871865--1||s__JAAYSO01 sp012521405--1||s__Rhizobacter sp018780185--1:evalue_avg=9.25e-57:evalue_max=9.25e-57:evalue_min=9.25e-57:evalue_std=0:evalue_sum=9.25e-57:gapopen_avg=1.0:gapopen_max=1.0:gapopen_min=1.0:gapopen_std=0:gapopen_sum=1.0:gtdb_class_counter=c__Planctomycetia--1:gtdb_domain_counter=d__Bacteria--1:gtdb_family_counter=f__Planctomycetaceae--1:gtdb_genus_counter=g__Planctomicrobium--1:gtdb_order_counter=o__Planctomycetales--1:gtdb_phylum_counter=p__Planctomycetota--1:gtdb_species_counter=s__Planctomicrobium piriforme--1:heptad_counter=MCP-44H--4:lbd_counter=:lca_tree=s__Planctomicrobium piriforme:length_avg=146.0:length_max=146.0:length_min=146.0:length_std=0:length_sum=146.0:mismatch_avg=43.0:mismatch_max=43.0:mismatch_min=43.0:mismatch_std=0:mismatch_sum=43.0:name=N346517:qcovhsp_avg=99.3:qcovhsp_max=99.3:qcovhsp_min=99.3:qcovhsp_std=0:qcovhsp_sum=99.3:qend_avg=146.0:qend_max=146.0:qend_min=146.0:qend_std=0:qend_sum=146.0:qstart_avg=2.0:qstart_max=2.0:qstart_min=2.0:qstart_std=0:qstart_sum=2.0:ref_name_counter=GB_GCA_007121535.1_protein.faa_SKKK01000085.1_8@PF00015_full_PFAM.348.531--1:scovhsp_avg=79.8:scovhsp_max=79.8:scovhsp_min=79.8:scovhsp_std=0:scovhsp_sum=79.8:send_avg=160.0:send_max=160.0:send_min=160.0:send_std=0:send_sum=160.0:sstart_avg=15.0:sstart_max=15.0:sstart_min=15.0:sstart_std=0:sstart_sum=15.0])0.748:0.0154467[&&NHX:Sample_counter=rhiztom1--1||rhiztom2--1||rhiztom3--1:Type_counter=GTDB--2||capture--3:besthit_avg=69.9:besthit_max=69.9:besthit_min=69.9:besthit_std=0:besthit_sum=69.9:bitscore_avg=176.0:bitscore_max=176.0:bitscore_min=176.0:bitscore_std=0:bitscore_sum=176.0:capture_class_counter=c__Dethiobacteria--1||c__Gammaproteobacteria--2:capture_domain_counter=d__Bacteria--3:capture_family_counter=f__Burkholderiaceae--2||f__Dethiobacteraceae--1:capture_genus_counter=g__Aquabacterium--1||g__JAAYSO01--1||g__Rhizobacter--1:capture_order_counter=o__Burkholderiales--2||o__Dethiobacterales--1:capture_phylum_counter=p__Firmicutes_D--1||p__Proteobacteria--2:capture_species_counter=s__Aquabacterium sp903871865--1||s__JAAYSO01 sp012521405--1||s__Rhizobacter sp018780185--1:evalue_avg=9.25e-57:evalue_max=9.25e-57:evalue_min=9.25e-57:evalue_std=0:evalue_sum=9.25e-57:gapopen_avg=1.0:gapopen_max=1.0:gapopen_min=1.0:gapopen_std=0:gapopen_sum=1.0:gtdb_class_counter=c__Planctomycetia--2:gtdb_domain_counter=d__Bacteria--2:gtdb_family_counter=f__Pirellulaceae--1||f__Planctomycetaceae--1:gtdb_genus_counter=g__Planctomicrobium--1||g__SKKK01--1:gtdb_order_counter=o__Pirellulales--1||o__Planctomycetales--1:gtdb_phylum_counter=p__Planctomycetota--2:gtdb_species_counter=s__Planctomicrobium piriforme--1||s__SKKK01 sp007121535--1:heptad_counter=MCP-44H--5:lbd_counter=:lca_tree=c__Planctomycetia:length_avg=146.0:length_max=146.0:length_min=146.0:length_std=0:length_sum=146.0:mismatch_avg=43.0:mismatch_max=43.0:mismatch_min=43.0:mismatch_std=0:mismatch_sum=43.0:name=N346518:qcovhsp_avg=99.3:qcovhsp_max=99.3:qcovhsp_min=99.3:qcovhsp_std=0:qcovhsp_sum=99.3:qend_avg=146.0:qend_max=146.0:qend_min=146.0:qend_std=0:qend_sum=146.0:qstart_avg=2.0:qstart_max=2.0:qstart_min=2.0:qstart_std=0:qstart_sum=2.0:ref_name_counter=GB_GCA_007121535.1_protein.faa_SKKK01000085.1_8@PF00015_full_PFAM.348.531--1:scovhsp_avg=79.8:scovhsp_max=79.8:scovhsp_min=79.8:scovhsp_std=0:scovhsp_sum=79.8:send_avg=160.0:send_max=160.0:send_min=160.0:send_std=0:send_sum=160.0:sstart_avg=15.0:sstart_max=15.0:sstart_min=15.0:sstart_std=0:sstart_sum=15.0],((((3c02b70d-ba5c-487f-9066-7575228b2938_1@MCPsignal.51.163:0.0152055[&&NHX:Sample=rhiztom3:Type=capture:capture_class=c__Clostridia:capture_domain=d__Bacteria:capture_family=f__Lachnospiraceae:capture_genus=g__Kineothrix:capture_order=o__Lachnospirales:capture_phylum=p__Firmicutes_A:capture_species=s__Kineothrix sp003488965:heptad=MCP-44H],(52f47b29-bef7-4d4f-b5ac-6f5812363113_5@MCPsignal.257.367:5e-09[&&NHX:Sample=rhiztom2:Type=capture:besthit=69.1:bitscore=136.0:capture_class=c__Gammaproteobacteria:capture_domain=d__Bacteria:capture_family=f__Halomonadaceae:capture_genus=g__Halomonas:capture_order=o__Pseudomonadales:capture_phylum=p__Proteobacteria:capture_species=s__Halomonas stercoripullorum:evalue=1.36e-41:gapopen=0.0:heptad=MCP-44H:length=110.0:mismatch=34.0:qcovhsp=100.0:qend=110.0:qstart=1.0:ref_name=GB_GCA_007121535.1_protein.faa_SKKK01000085.1_8@PF00015_full_PFAM.348.531:scovhsp=60.1:send=160.0:sstart=51.0],(62c8ffaa-9944-5962-8b88-60c06ba854f8_2@MCPsignal.150.332:0.00392338[&&NHX:Sample=rhiztom2:Type=capture:capture_class=c__Dethiobacteria:capture_domain=d__Bacteria:capture_family=f__Dethiobacteraceae:capture_genus=g__JAAYSO01:capture_order=o__Dethiobacterales:capture_phylum=p__Firmicutes_D:capture_species=s__JAAYSO01 sp012523945:heptad=MCP-44H],c9a9c51d-0d45-4a72-9a3d-7f0db11940e9_2@MCPsignal.18.151:0.0452935[&&NHX:Sample=rhiztom1:Type=capture:besthit=57.5:bitscore=120.0:capture_class=c__Dethiobacteria:capture_domain=d__Bacteria:capture_family=f__Dethiobacteraceae:capture_genus=g__JAAYSO01:capture_order=o__Dethiobacterales:capture_phylum=p__Firmicutes_D:capture_species=s__JAAYSO01 sp012523945:evalue=1.05e-34:gapopen=0.0:heptad=MCP-44H:length=127.0:mismatch=54.0:qcovhsp=95.5:qend=133.0:qstart=7.0:ref_name=GB_GCA_007121535.1_protein.faa_SKKK01000085.1_8@PF00015_full_PFAM.348.531:scovhsp=69.4:send=160.0:sstart=34.0])0:5e-09[&&NHX:Sample_counter=rhiztom1--1||rhiztom2--1:Type_counter=capture--2:besthit_avg=57.5:besthit_max=57.5:besthit_min=57.5:besthit_std=0:besthit_sum=57.5:bitscore_avg=120.0:bitscore_max=120.0:bitscore_min=120.0:bitscore_std=0:bitscore_sum=120.0:capture_class_counter=c__Dethiobacteria--2:capture_domain_counter=d__Bacteria--2:capture_family_counter=f__Dethiobacteraceae--2:capture_genus_counter=g__JAAYSO01--2:capture_order_counter=o__Dethiobacterales--2:capture_phylum_counter=p__Firmicutes_D--2:capture_species_counter=s__JAAYSO01 sp012523945--2:evalue_avg=1.05e-34:evalue_max=1.05e-34:evalue_min=1.05e-34:evalue_std=0:evalue_sum=1.05e-34:gapopen_avg=0.0:gapopen_max=0.0:gapopen_min=0.0:gapopen_std=0:gapopen_sum=0.0:gtdb_class_counter=:gtdb_domain_counter=:gtdb_family_counter=:gtdb_genus_counter=:gtdb_order_counter=:gtdb_phylum_counter=:gtdb_species_counter=:heptad_counter=MCP-44H--2:lbd_counter=:length_avg=127.0:length_max=127.0:length_min=127.0:length_std=0:length_sum=127.0:mismatch_avg=54.0:mismatch_max=54.0:mismatch_min=54.0:mismatch_std=0:mismatch_sum=54.0:name=N346523:qcovhsp_avg=95.5:qcovhsp_max=95.5:qcovhsp_min=95.5:qcovhsp_std=0:qcovhsp_sum=95.5:qend_avg=133.0:qend_max=133.0:qend_min=133.0:qend_std=0:qend_sum=133.0:qstart_avg=7.0:qstart_max=7.0:qstart_min=7.0:qstart_std=0:qstart_sum=7.0:ref_name_counter=GB_GCA_007121535.1_protein.faa_SKKK01000085.1_8@PF00015_full_PFAM.348.531--1:scovhsp_avg=69.4:scovhsp_max=69.4:scovhsp_min=69.4:scovhsp_std=0:scovhsp_sum=69.4:send_avg=160.0:send_max=160.0:send_min=160.0:send_std=0:send_sum=160.0:sstart_avg=34.0:sstart_max=34.0:sstart_min=34.0:sstart_std=0:sstart_sum=34.0])0.52:5e-09[&&NHX:Sample_counter=rhiztom1--1||rhiztom2--2:Type_counter=capture--3:besthit_avg=63.3:besthit_max=69.1:besthit_min=57.5:besthit_std=8.202438661763948:besthit_sum=126.6:bitscore_avg=128.0:bitscore_max=136.0:bitscore_min=120.0:bitscore_std=11.313708498984761:bitscore_sum=256.0:capture_class_counter=c__Dethiobacteria--2||c__Gammaproteobacteria--1:capture_domain_counter=d__Bacteria--3:capture_family_counter=f__Dethiobacteraceae--2||f__Halomonadaceae--1:capture_genus_counter=g__Halomonas--1||g__JAAYSO01--2:capture_order_counter=o__Dethiobacterales--2||o__Pseudomonadales--1:capture_phylum_counter=p__Firmicutes_D--2||p__Proteobacteria--1:capture_species_counter=s__Halomonas stercoripullorum--1||s__JAAYSO01 sp012523945--2:evalue_avg=5.250000680000001e-35:evalue_max=1.05e-34:evalue_min=1.36e-41:evalue_std=7.424620240793526e-35:evalue_sum=1.0500001360000001e-34:gapopen_avg=0.0:gapopen_max=0.0:gapopen_min=0.0:gapopen_std=0.0:gapopen_sum=0.0:gtdb_class_counter=:gtdb_domain_counter=:gtdb_family_counter=:gtdb_genus_counter=:gtdb_order_counter=:gtdb_phylum_counter=:gtdb_species_counter=:heptad_counter=MCP-44H--3:lbd_counter=:length_avg=118.5:length_max=127.0:length_min=110.0:length_std=12.020815280171307:length_sum=237.0:mismatch_avg=44.0:mismatch_max=54.0:mismatch_min=34.0:mismatch_std=14.142135623730951:mismatch_sum=88.0:name=N346524:qcovhsp_avg=97.75:qcovhsp_max=100.0:qcovhsp_min=95.5:qcovhsp_std=3.181980515339464:qcovhsp_sum=195.5:qend_avg=121.5:qend_max=133.0:qend_min=110.0:qend_std=16.263455967290593:qend_sum=243.0:qstart_avg=4.0:qstart_max=7.0:qstart_min=1.0:qstart_std=4.242640687119285:qstart_sum=8.0:ref_name_counter=GB_GCA_007121535.1_protein.faa_SKKK01000085.1_8@PF00015_full_PFAM.348.531--2:scovhsp_avg=64.75:scovhsp_max=69.4:scovhsp_min=60.1:scovhsp_std=6.576093065034895:scovhsp_sum=129.5:send_avg=160.0:send_max=160.0:send_min=160.0:send_std=0.0:send_sum=320.0:sstart_avg=42.5:sstart_max=51.0:sstart_min=34.0:sstart_std=12.020815280171307:sstart_sum=85.0])0:5e-09[&&NHX:Sample_counter=rhiztom1--1||rhiztom2--2||rhiztom3--1:Type_counter=capture--4:besthit_avg=63.3:besthit_max=69.1:besthit_min=57.5:besthit_std=8.202438661763948:besthit_sum=126.6:bitscore_avg=128.0:bitscore_max=136.0:bitscore_min=120.0:bitscore_std=11.313708498984761:bitscore_sum=256.0:capture_class_counter=c__Clostridia--1||c__Dethiobacteria--2||c__Gammaproteobacteria--1:capture_domain_counter=d__Bacteria--4:capture_family_counter=f__Dethiobacteraceae--2||f__Halomonadaceae--1||f__Lachnospiraceae--1:capture_genus_counter=g__Halomonas--1||g__JAAYSO01--2||g__Kineothrix--1:capture_order_counter=o__Dethiobacterales--2||o__Lachnospirales--1||o__Pseudomonadales--1:capture_phylum_counter=p__Firmicutes_A--1||p__Firmicutes_D--2||p__Proteobacteria--1:capture_species_counter=s__Halomonas stercoripullorum--1||s__JAAYSO01 sp012523945--2||s__Kineothrix sp003488965--1:evalue_avg=5.250000680000001e-35:evalue_max=1.05e-34:evalue_min=1.36e-41:evalue_std=7.424620240793526e-35:evalue_sum=1.0500001360000001e-34:gapopen_avg=0.0:gapopen_max=0.0:gapopen_min=0.0:gapopen_std=0.0:gapopen_sum=0.0:gtdb_class_counter=:gtdb_domain_counter=:gtdb_family_counter=:gtdb_genus_counter=:gtdb_order_counter=:gtdb_phylum_counter=:gtdb_species_counter=:heptad_counter=MCP-44H--4:lbd_counter=:length_avg=118.5:length_max=127.0:length_min=110.0:length_std=12.020815280171307:length_sum=237.0:mismatch_avg=44.0:mismatch_max=54.0:mismatch_min=34.0:mismatch_std=14.142135623730951:mismatch_sum=88.0:name=N346525:qcovhsp_avg=97.75:qcovhsp_max=100.0:qcovhsp_min=95.5:qcovhsp_std=3.181980515339464:qcovhsp_sum=195.5:qend_avg=121.5:qend_max=133.0:qend_min=110.0:qend_std=16.263455967290593:qend_sum=243.0:qstart_avg=4.0:qstart_max=7.0:qstart_min=1.0:qstart_std=4.242640687119285:qstart_sum=8.0:ref_name_counter=GB_GCA_007121535.1_protein.faa_SKKK01000085.1_8@PF00015_full_PFAM.348.531--2:scovhsp_avg=64.75:scovhsp_max=69.4:scovhsp_min=60.1:scovhsp_std=6.576093065034895:scovhsp_sum=129.5:send_avg=160.0:send_max=160.0:send_min=160.0:send_std=0.0:send_sum=320.0:sstart_avg=42.5:sstart_max=51.0:sstart_min=34.0:sstart_std=12.020815280171307:sstart_sum=85.0],(18013b3c-6cc8-4d33-af3f-0f37899af452_3@MCPsignal.451.546:0.00873498[&&NHX:Sample=rhiztom1:Type=capture:capture_class=c__Clostridia:capture_domain=d__Bacteria:capture_family=f__Lachnospiraceae:capture_genus=g__Kineothrix:capture_order=o__Lachnospirales:capture_phylum=p__Firmicutes_A:capture_species=s__Kineothrix sp003488965:heptad=MCP-44H],(b97a2415-fccd-4f1a-95d9-f73767b0dd7d_2@MCPsignal.206.388:0[&&NHX:Sample=rhiztom2:Type=capture:capture_class=c__Clostridia:capture_domain=d__Bacteria:capture_family=f__Lachnospiraceae:capture_genus=g__Kineothrix:capture_order=o__Lachnospirales:capture_phylum=p__Firmicutes_A:capture_species=s__Kineothrix sp003488965:heptad=MCP-44H],01a1a6ee-9c46-44ca-a753-235c16d8a843_1@MCPsignal.101.283:0[&&NHX:Sample=rhiztom3:Type=capture:capture_class=c__Clostridia:capture_domain=d__Bacteria:capture_family=f__Lachnospiraceae:capture_genus=g__Kineothrix:capture_order=o__Lachnospirales:capture_phylum=p__Firmicutes_A:capture_species=s__Kineothrix sp003488965:heptad=MCP-44H]):5e-09[&&NHX:Sample_counter=rhiztom2--1||rhiztom3--1:Type_counter=capture--2:capture_class_counter=c__Clostridia--2:capture_domain_counter=d__Bacteria--2:capture_family_counter=f__Lachnospiraceae--2:capture_genus_counter=g__Kineothrix--2:capture_order_counter=o__Lachnospirales--2:capture_phylum_counter=p__Firmicutes_A--2:capture_species_counter=s__Kineothrix sp003488965--2:gtdb_class_counter=:gtdb_domain_counter=:gtdb_family_counter=:gtdb_genus_counter=:gtdb_order_counter=:gtdb_phylum_counter=:gtdb_species_counter=:heptad_counter=MCP-44H--2:lbd_counter=:name=N346529:ref_name_counter=])0:5e-09[&&NHX:Sample_counter=rhiztom1--1||rhiztom2--1||rhiztom3--1:Type_counter=capture--3:capture_class_counter=c__Clostridia--3:capture_domain_counter=d__Bacteria--3:capture_family_counter=f__Lachnospiraceae--3:capture_genus_counter=g__Kineothrix--3:capture_order_counter=o__Lachnospirales--3:capture_phylum_counter=p__Firmicutes_A--3:capture_species_counter=s__Kineothrix sp003488965--3:gtdb_class_counter=:gtdb_domain_counter=:gtdb_family_counter=:gtdb_genus_counter=:gtdb_order_counter=:gtdb_phylum_counter=:gtdb_species_counter=:heptad_counter=MCP-44H--3:lbd_counter=:name=N346530:ref_name_counter=])0.984:0.1051[&&NHX:Sample_counter=rhiztom1--2||rhiztom2--3||rhiztom3--2:Type_counter=capture--7:besthit_avg=63.3:besthit_max=69.1:besthit_min=57.5:besthit_std=8.202438661763948:besthit_sum=126.6:bitscore_avg=128.0:bitscore_max=136.0:bitscore_min=120.0:bitscore_std=11.313708498984761:bitscore_sum=256.0:capture_class_counter=c__Clostridia--4||c__Dethiobacteria--2||c__Gammaproteobacteria--1:capture_domain_counter=d__Bacteria--7:capture_family_counter=f__Dethiobacteraceae--2||f__Halomonadaceae--1||f__Lachnospiraceae--4:capture_genus_counter=g__Halomonas--1||g__JAAYSO01--2||g__Kineothrix--4:capture_order_counter=o__Dethiobacterales--2||o__Lachnospirales--4||o__Pseudomonadales--1:capture_phylum_counter=p__Firmicutes_A--4||p__Firmicutes_D--2||p__Proteobacteria--1:capture_species_counter=s__Halomonas stercoripullorum--1||s__JAAYSO01 sp012523945--2||s__Kineothrix sp003488965--4:evalue_avg=5.250000680000001e-35:evalue_max=1.05e-34:evalue_min=1.36e-41:evalue_std=7.424620240793526e-35:evalue_sum=1.0500001360000001e-34:gapopen_avg=0.0:gapopen_max=0.0:gapopen_min=0.0:gapopen_std=0.0:gapopen_sum=0.0:gtdb_class_counter=:gtdb_domain_counter=:gtdb_family_counter=:gtdb_genus_counter=:gtdb_order_counter=:gtdb_phylum_counter=:gtdb_species_counter=:heptad_counter=MCP-44H--7:lbd_counter=:length_avg=118.5:length_max=127.0:length_min=110.0:length_std=12.020815280171307:length_sum=237.0:mismatch_avg=44.0:mismatch_max=54.0:mismatch_min=34.0:mismatch_std=14.142135623730951:mismatch_sum=88.0:name=N346531:qcovhsp_avg=97.75:qcovhsp_max=100.0:qcovhsp_min=95.5:qcovhsp_std=3.181980515339464:qcovhsp_sum=195.5:qend_avg=121.5:qend_max=133.0:qend_min=110.0:qend_std=16.263455967290593:qend_sum=243.0:qstart_avg=4.0:qstart_max=7.0:qstart_min=1.0:qstart_std=4.242640687119285:qstart_sum=8.0:ref_name_counter=GB_GCA_007121535.1_protein.faa_SKKK01000085.1_8@PF00015_full_PFAM.348.531--2:scovhsp_avg=64.75:scovhsp_max=69.4:scovhsp_min=60.1:scovhsp_std=6.576093065034895:scovhsp_sum=129.5:send_avg=160.0:send_max=160.0:send_min=160.0:send_std=0.0:send_sum=320.0:sstart_avg=42.5:sstart_max=51.0:sstart_min=34.0:sstart_std=12.020815280171307:sstart_sum=85.0],1935256b-163b-4532-8124-cf193c70c5e9_2@MCPsignal.88.218:0.222107[&&NHX:Sample=rhizpot1:Type=capture:capture_class=c__Clostridia:capture_domain=d__Bacteria:capture_family=f__Oscillospiraceae:capture_genus=g__Lawsonibacter:capture_order=o__Oscillospirales:capture_phylum=p__Firmicutes_A:capture_species=s__Lawsonibacter sp910577805:heptad=MCP-44H])0.848:0.0433211[&&NHX:Sample_counter=rhizpot1--1||rhiztom1--2||rhiztom2--3||rhiztom3--2:Type_counter=capture--8:besthit_avg=63.3:besthit_max=69.1:besthit_min=57.5:besthit_std=8.202438661763948:besthit_sum=126.6:bitscore_avg=128.0:bitscore_max=136.0:bitscore_min=120.0:bitscore_std=11.313708498984761:bitscore_sum=256.0:capture_class_counter=c__Clostridia--5||c__Dethiobacteria--2||c__Gammaproteobacteria--1:capture_domain_counter=d__Bacteria--8:capture_family_counter=f__Dethiobacteraceae--2||f__Halomonadaceae--1||f__Lachnospiraceae--4||f__Oscillospiraceae--1:capture_genus_counter=g__Halomonas--1||g__JAAYSO01--2||g__Kineothrix--4||g__Lawsonibacter--1:capture_order_counter=o__Dethiobacterales--2||o__Lachnospirales--4||o__Oscillospirales--1||o__Pseudomonadales--1:capture_phylum_counter=p__Firmicutes_A--5||p__Firmicutes_D--2||p__Proteobacteria--1:capture_species_counter=s__Halomonas stercoripullorum--1||s__JAAYSO01 sp012523945--2||s__Kineothrix sp003488965--4||s__Lawsonibacter sp910577805--1:evalue_avg=5.250000680000001e-35:evalue_max=1.05e-34:evalue_min=1.36e-41:evalue_std=7.424620240793526e-35:evalue_sum=1.0500001360000001e-34:gapopen_avg=0.0:gapopen_max=0.0:gapopen_min=0.0:gapopen_std=0.0:gapopen_sum=0.0:gtdb_class_counter=:gtdb_domain_counter=:gtdb_family_counter=:gtdb_genus_counter=:gtdb_order_counter=:gtdb_phylum_counter=:gtdb_species_counter=:heptad_counter=MCP-44H--8:lbd_counter=:length_avg=118.5:length_max=127.0:length_min=110.0:length_std=12.020815280171307:length_sum=237.0:mismatch_avg=44.0:mismatch_max=54.0:mismatch_min=34.0:mismatch_std=14.142135623730951:mismatch_sum=88.0:name=N346533:qcovhsp_avg=97.75:qcovhsp_max=100.0:qcovhsp_min=95.5:qcovhsp_std=3.181980515339464:qcovhsp_sum=195.5:qend_avg=121.5:qend_max=133.0:qend_min=110.0:qend_std=16.263455967290593:qend_sum=243.0:qstart_avg=4.0:qstart_max=7.0:qstart_min=1.0:qstart_std=4.242640687119285:qstart_sum=8.0:ref_name_counter=GB_GCA_007121535.1_protein.faa_SKKK01000085.1_8@PF00015_full_PFAM.348.531--2:scovhsp_avg=64.75:scovhsp_max=69.4:scovhsp_min=60.1:scovhsp_std=6.576093065034895:scovhsp_sum=129.5:send_avg=160.0:send_max=160.0:send_min=160.0:send_std=0.0:send_sum=320.0:sstart_avg=42.5:sstart_max=51.0:sstart_min=34.0:sstart_std=12.020815280171307:sstart_sum=85.0],((((d2cb862e-7695-483d-8e31-99334c7edeec_4@MCPsignal.40.220:5e-09[&&NHX:Sample=rhiztom3:Type=capture:capture_class=c__Alphaproteobacteria:capture_domain=d__Bacteria:capture_family=f__Tepidamorphaceae:capture_genus=g__Tepidamorphus:capture_order=o__Rhizobiales:capture_phylum=p__Proteobacteria:capture_species=s__Tepidamorphus sp905479765:heptad=MCP-44H],670f6602-a8f2-4164-8a4f-b3ab940d2a11_4@MCPsignal.199.350:0.0406296[&&NHX:Sample=rhiztom3:Type=capture:besthit=72.5:bitscore=189.0:capture_class=c__Alphaproteobacteria:capture_domain=d__Bacteria:capture_family=f__Tepidamorphaceae:capture_genus=g__Tepidamorphus:capture_order=o__Rhizobiales:capture_phylum=p__Proteobacteria:capture_species=s__Tepidamorphus sp905479765:evalue=1.55e-61:gapopen=0.0:heptad=MCP-44H:length=149.0:mismatch=41.0:qcovhsp=98.7:qend=151.0:qstart=3.0:ref_name=GB_GCA_007121535.1_protein.faa_SKKK01000085.1_8@PF00015_full_PFAM.348.531:scovhsp=81.4:send=160.0:sstart=12.0])0.826:0.00414552[&&NHX:Sample_counter=rhiztom3--2:Type_counter=capture--2:besthit_avg=72.5:besthit_max=72.5:besthit_min=72.5:besthit_std=0:besthit_sum=72.5:bitscore_avg=189.0:bitscore_max=189.0:bitscore_min=189.0:bitscore_std=0:bitscore_sum=189.0:capture_class_counter=c__Alphaproteobacteria--2:capture_domain_counter=d__Bacteria--2:capture_family_counter=f__Tepidamorphaceae--2:capture_genus_counter=g__Tepidamorphus--2:capture_order_counter=o__Rhizobiales--2:capture_phylum_counter=p__Proteobacteria--2:capture_species_counter=s__Tepidamorphus sp905479765--2:evalue_avg=1.55e-61:evalue_max=1.55e-61:evalue_min=1.55e-61:evalue_std=0:evalue_sum=1.55e-61:gapopen_avg=0.0:gapopen_max=0.0:gapopen_min=0.0:gapopen_std=0:gapopen_sum=0.0:gtdb_class_counter=:gtdb_domain_counter=:gtdb_family_counter=:gtdb_genus_counter=:gtdb_order_counter=:gtdb_phylum_counter=:gtdb_species_counter=:heptad_counter=MCP-44H--2:lbd_counter=:length_avg=149.0:length_max=149.0:length_min=149.0:length_std=0:length_sum=149.0:mismatch_avg=41.0:mismatch_max=41.0:mismatch_min=41.0:mismatch_std=0:mismatch_sum=41.0:name=N346536:qcovhsp_avg=98.7:qcovhsp_max=98.7:qcovhsp_min=98.7:qcovhsp_std=0:qcovhsp_sum=98.7:qend_avg=151.0:qend_max=151.0:qend_min=151.0:qend_std=0:qend_sum=151.0:qstart_avg=3.0:qstart_max=3.0:qstart_min=3.0:qstart_std=0:qstart_sum=3.0:ref_name_counter=GB_GCA_007121535.1_protein.faa_SKKK01000085.1_8@PF00015_full_PFAM.348.531--1:scovhsp_avg=81.4:scovhsp_max=81.4:scovhsp_min=81.4:scovhsp_std=0:scovhsp_sum=81.4:send_avg=160.0:send_max=160.0:send_min=160.0:send_std=0:send_sum=160.0:sstart_avg=12.0:sstart_max=12.0:sstart_min=12.0:sstart_std=0:sstart_sum=12.0],(489c556a-742e-484f-a044-1b0091a936c4_3@MCPsignal.139.282:5e-09[&&NHX:Sample=rhiztom3:Type=capture:besthit=74.1:bitscore=184.0:capture_class=c__Alphaproteobacteria:capture_domain=d__Bacteria:capture_family=f__Tepidamorphaceae:capture_genus=g__Tepidamorphus:capture_order=o__Rhizobiales:capture_phylum=p__Proteobacteria:capture_species=s__Tepidamorphus sp905479765:evalue=7.54e-60:gapopen=1.0:heptad=MCP-44H:length=143.0:mismatch=36.0:qcovhsp=100.0:qend=143.0:qstart=1.0:ref_name=GB_GCA_007121535.1_protein.faa_SKKK01000085.1_8@PF00015_full_PFAM.348.531:scovhsp=77.6:send=160.0:sstart=19.0],dc1d9914-71c5-4245-9c45-26ca0c462055_4@MCPsignal.112.292:5e-09[&&NHX:Sample=rhiztom3:Type=capture:capture_class=c__Gammaproteobacteria:capture_domain=d__Bacteria:capture_family=f__JABURT01:capture_genus=g__JABURT01:capture_order=o__JABURT01:capture_phylum=p__Proteobacteria:capture_species=s__JABURT01 sp014762485:heptad=MCP-44H])0:5e-09[&&NHX:Sample_counter=rhiztom3--2:Type_counter=capture--2:besthit_avg=74.1:besthit_max=74.1:besthit_min=74.1:besthit_std=0:besthit_sum=74.1:bitscore_avg=184.0:bitscore_max=184.0:bitscore_min=184.0:bitscore_std=0:bitscore_sum=184.0:capture_class_counter=c__Alphaproteobacteria--1||c__Gammaproteobacteria--1:capture_domain_counter=d__Bacteria--2:capture_family_counter=f__JABURT01--1||f__Tepidamorphaceae--1:capture_genus_counter=g__JABURT01--1||g__Tepidamorphus--1:capture_order_counter=o__JABURT01--1||o__Rhizobiales--1:capture_phylum_counter=p__Proteobacteria--2:capture_species_counter=s__JABURT01 sp014762485--1||s__Tepidamorphus sp905479765--1:evalue_avg=7.54e-60:evalue_max=7.54e-60:evalue_min=7.54e-60:evalue_std=0:evalue_sum=7.54e-60:gapopen_avg=1.0:gapopen_max=1.0:gapopen_min=1.0:gapopen_std=0:gapopen_sum=1.0:gtdb_class_counter=:gtdb_domain_counter=:gtdb_family_counter=:gtdb_genus_counter=:gtdb_order_counter=:gtdb_phylum_counter=:gtdb_species_counter=:heptad_counter=MCP-44H--2:lbd_counter=:length_avg=143.0:length_max=143.0:length_min=143.0:length_std=0:length_sum=143.0:mismatch_avg=36.0:mismatch_max=36.0:mismatch_min=36.0:mismatch_std=0:mismatch_sum=36.0:name=N346539:qcovhsp_avg=100.0:qcovhsp_max=100.0:qcovhsp_min=100.0:qcovhsp_std=0:qcovhsp_sum=100.0:qend_avg=143.0:qend_max=143.0:qend_min=143.0:qend_std=0:qend_sum=143.0:qstart_avg=1.0:qstart_max=1.0:qstart_min=1.0:qstart_std=0:qstart_sum=1.0:ref_name_counter=GB_GCA_007121535.1_protein.faa_SKKK01000085.1_8@PF00015_full_PFAM.348.531--1:scovhsp_avg=77.6:scovhsp_max=77.6:scovhsp_min=77.6:scovhsp_std=0:scovhsp_sum=77.6:send_avg=160.0:send_max=160.0:send_min=160.0:send_std=0:send_sum=160.0:sstart_avg=19.0:sstart_max=19.0:sstart_min=19.0:sstart_std=0:sstart_sum=19.0])0:6e-09[&&NHX:Sample_counter=rhiztom3--4:Type_counter=capture--4:besthit_avg=73.3:besthit_max=74.1:besthit_min=72.5:besthit_std=1.131370849898472:besthit_sum=146.6:bitscore_avg=186.5:bitscore_max=189.0:bitscore_min=184.0:bitscore_std=3.5355339059327378:bitscore_sum=373.0:capture_class_counter=c__Alphaproteobacteria--3||c__Gammaproteobacteria--1:capture_domain_counter=d__Bacteria--4:capture_family_counter=f__JABURT01--1||f__Tepidamorphaceae--3:capture_genus_counter=g__JABURT01--1||g__Tepidamorphus--3:capture_order_counter=o__JABURT01--1||o__Rhizobiales--3:capture_phylum_counter=p__Proteobacteria--4:capture_species_counter=s__JABURT01 sp014762485--1||s__Tepidamorphus sp905479765--3:evalue_avg=3.8475e-60:evalue_max=7.54e-60:evalue_min=1.55e-61:evalue_std=5.221983579062654e-60:evalue_sum=7.695e-60:gapopen_avg=0.5:gapopen_max=1.0:gapopen_min=0.0:gapopen_std=0.7071067811865476:gapopen_sum=1.0:gtdb_class_counter=:gtdb_domain_counter=:gtdb_family_counter=:gtdb_genus_counter=:gtdb_order_counter=:gtdb_phylum_counter=:gtdb_species_counter=:heptad_counter=MCP-44H--4:lbd_counter=:length_avg=146.0:length_max=149.0:length_min=143.0:length_std=4.242640687119285:length_sum=292.0:mismatch_avg=38.5:mismatch_max=41.0:mismatch_min=36.0:mismatch_std=3.5355339059327378:mismatch_sum=77.0:name=N346540:qcovhsp_avg=99.35:qcovhsp_max=100.0:qcovhsp_min=98.7:qcovhsp_std=0.9192388155425097:qcovhsp_sum=198.7:qend_avg=147.0:qend_max=151.0:qend_min=143.0:qend_std=5.656854249492381:qend_sum=294.0:qstart_avg=2.0:qstart_max=3.0:qstart_min=1.0:qstart_std=1.4142135623730951:qstart_sum=4.0:ref_name_counter=GB_GCA_007121535.1_protein.faa_SKKK01000085.1_8@PF00015_full_PFAM.348.531--2:scovhsp_avg=79.5:scovhsp_max=81.4:scovhsp_min=77.6:scovhsp_std=2.6870057685088886:scovhsp_sum=159.0:send_avg=160.0:send_max=160.0:send_min=160.0:send_std=0.0:send_sum=320.0:sstart_avg=15.5:sstart_max=19.0:sstart_min=12.0:sstart_std=4.949747468305833:sstart_sum=31.0],da57e836-ac64-47d7-b7a4-6efdaf252f2f_4@MCPsignal.215.354:0.00604506[&&NHX:Sample=rhiztom3:Type=capture:besthit=71.2:bitscore=178.0:capture_class=c__Alphaproteobacteria:capture_domain=d__Bacteria:capture_family=f__Sphingomonadaceae:capture_genus=g__Sphingomonas:capture_order=o__Sphingomonadales:capture_phylum=p__Proteobacteria:capture_species=s__Sphingomonas elodea_A:evalue=1.74e-57:gapopen=0.0:heptad=MCP-44H:length=139.0:mismatch=40.0:qcovhsp=100.0:qend=139.0:qstart=1.0:ref_name=GB_GCA_007121535.1_protein.faa_SKKK01000085.1_8@PF00015_full_PFAM.348.531:scovhsp=76.0:send=160.0:sstart=22.0])0:5e-09[&&NHX:Sample_counter=rhiztom3--5:Type_counter=capture--5:besthit_avg=72.6:besthit_max=74.1:besthit_min=71.2:besthit_std=1.4525839046333906:besthit_sum=217.79999999999998:bitscore_avg=183.66666666666666:bitscore_max=189.0:bitscore_min=178.0:bitscore_std=5.507570547286101:bitscore_sum=551.0:capture_class_counter=c__Alphaproteobacteria--4||c__Gammaproteobacteria--1:capture_domain_counter=d__Bacteria--5:capture_family_counter=f__JABURT01--1||f__Sphingomonadaceae--1||f__Tepidamorphaceae--3:capture_genus_counter=g__JABURT01--1||g__Sphingomonas--1||g__Tepidamorphus--3:capture_order_counter=o__JABURT01--1||o__Rhizobiales--3||o__Sphingomonadales--1:capture_phylum_counter=p__Proteobacteria--5:capture_species_counter=s__JABURT01 sp014762485--1||s__Sphingomonas elodea_A--1||s__Tepidamorphus sp905479765--3:evalue_avg=5.8256499999999995e-58:evalue_max=1.74e-57:evalue_min=1.55e-61:evalue_std=1.0023749143783476e-57:evalue_sum=1.7476949999999998e-57:gapopen_avg=0.3333333333333333:gapopen_max=1.0:gapopen_min=0.0:gapopen_std=0.5773502691896258:gapopen_sum=1.0:gtdb_class_counter=:gtdb_domain_counter=:gtdb_family_counter=:gtdb_genus_counter=:gtdb_order_counter=:gtdb_phylum_counter=:gtdb_species_counter=:heptad_counter=MCP-44H--5:lbd_counter=:length_avg=143.66666666666666:length_max=149.0:length_min=139.0:length_std=5.033222956847166:length_sum=431.0:mismatch_avg=39.0:mismatch_max=41.0:mismatch_min=36.0:mismatch_std=2.6457513110645907:mismatch_sum=117.0:name=N346542:qcovhsp_avg=99.56666666666666:qcovhsp_max=100.0:qcovhsp_min=98.7:qcovhsp_std=0.7505553499465119:qcovhsp_sum=298.7:qend_avg=144.33333333333334:qend_max=151.0:qend_min=139.0:qend_std=6.110100926607786:qend_sum=433.0:qstart_avg=1.6666666666666667:qstart_max=3.0:qstart_min=1.0:qstart_std=1.1547005383792517:qstart_sum=5.0:ref_name_counter=GB_GCA_007121535.1_protein.faa_SKKK01000085.1_8@PF00015_full_PFAM.348.531--3:scovhsp_avg=78.33333333333333:scovhsp_max=81.4:scovhsp_min=76.0:scovhsp_std=2.773685875028633:scovhsp_sum=235.0:send_avg=160.0:send_max=160.0:send_min=160.0:send_std=0.0:send_sum=480.0:sstart_avg=17.666666666666668:sstart_max=22.0:sstart_min=12.0:sstart_std=5.131601439446884:sstart_sum=53.0],((70e4f677-60eb-4e22-82af-c8bba68fb5e5_1@MCPsignal.99.222:5e-09[&&NHX:Sample=rhiztom2:Type=capture:capture_class=c__Alphaproteobacteria:capture_domain=d__Bacteria:capture_family=f__Beijerinckiaceae:capture_genus=g__Microvirga:capture_order=o__Rhizobiales:capture_phylum=p__Proteobacteria:capture_species=s__Microvirga sp018069605:heptad=MCP-44H],2f9af013-aeb3-53bf-bb51-01a3ef0db021_6@MCPsignal.101.160:5e-09[&&NHX:Sample=rhiztom2:Type=capture:capture_class=c__Halobacteria:capture_domain=d__Archaea:capture_family=f__Haloarculaceae:capture_genus=g__SW-9-67-25:capture_order=o__Halobacteriales:capture_phylum=p__Halobacteriota:capture_species=s__SW-9-67-25 sp003023485:heptad=MCP-44H])1:0.186028[&&NHX:Sample_counter=rhiztom2--2:Type_counter=capture--2:capture_class_counter=c__Alphaproteobacteria--1||c__Halobacteria--1:capture_domain_counter=d__Archaea--1||d__Bacteria--1:capture_family_counter=f__Beijerinckiaceae--1||f__Haloarculaceae--1:capture_genus_counter=g__Microvirga--1||g__SW-9-67-25--1:capture_order_counter=o__Halobacteriales--1||o__Rhizobiales--1:capture_phylum_counter=p__Halobacteriota--1||p__Proteobacteria--1:capture_species_counter=s__Microvirga sp018069605--1||s__SW-9-67-25 sp003023485--1:gtdb_class_counter=:gtdb_domain_counter=:gtdb_family_counter=:gtdb_genus_counter=:gtdb_order_counter=:gtdb_phylum_counter=:gtdb_species_counter=:heptad_counter=MCP-44H--2:lbd_counter=:name=N346545:ref_name_counter=],((5ca1057b-0c4f-4178-8aa6-600d29253e34_1@MCPsignal.509.668:0.0634892[&&NHX:Sample=rhiztom3:Type=capture:capture_class=c__Coriobacteriia:capture_domain=d__Bacteria:capture_family=f__UBA2279:capture_genus=g__JADIIM01:capture_order=o__OPB41:capture_phylum=p__Actinobacteriota:capture_species=s__JADIIM01 sp015351705:heptad=MCP-44H],a01607d6-04ca-40dc-8239-afb0858655b3_4@MCPsignal.308.449:5e-09[&&NHX:Sample=rhiztom3:Type=capture:besthit=68.8:bitscore=158.0:capture_class=c__Gammaproteobacteria:capture_domain=d__Bacteria:capture_family=f__Thiohalomonadaceae:capture_genus=g__Sulfurivermis:capture_order=o__Thiohalomonadales:capture_phylum=p__Proteobacteria:capture_species=s__Sulfurivermis sp002840095:evalue=1.47e-49:gapopen=1.0:heptad=MCP-44H:length=141.0:mismatch=43.0:qcovhsp=100.0:qend=141.0:qstart=1.0:ref_name=GB_GCA_007121535.1_protein.faa_SKKK01000085.1_8@PF00015_full_PFAM.348.531:scovhsp=76.5:send=149.0:sstart=10.0])0:5e-09[&&NHX:Sample_counter=rhiztom3--2:Type_counter=capture--2:besthit_avg=68.8:besthit_max=68.8:besthit_min=68.8:besthit_std=0:besthit_sum=68.8:bitscore_avg=158.0:bitscore_max=158.0:bitscore_min=158.0:bitscore_std=0:bitscore_sum=158.0:capture_class_counter=c__Coriobacteriia--1||c__Gammaproteobacteria--1:capture_domain_counter=d__Bacteria--2:capture_family_counter=f__Thiohalomonadaceae--1||f__UBA2279--1:capture_genus_counter=g__JADIIM01--1||g__Sulfurivermis--1:capture_order_counter=o__OPB41--1||o__Thiohalomonadales--1:capture_phylum_counter=p__Actinobacteriota--1||p__Proteobacteria--1:capture_species_counter=s__JADIIM01 sp015351705--1||s__Sulfurivermis sp002840095--1:evalue_avg=1.47e-49:evalue_max=1.47e-49:evalue_min=1.47e-49:evalue_std=0:evalue_sum=1.47e-49:gapopen_avg=1.0:gapopen_max=1.0:gapopen_min=1.0:gapopen_std=0:gapopen_sum=1.0:gtdb_class_counter=:gtdb_domain_counter=:gtdb_family_counter=:gtdb_genus_counter=:gtdb_order_counter=:gtdb_phylum_counter=:gtdb_species_counter=:heptad_counter=MCP-44H--2:lbd_counter=:length_avg=141.0:length_max=141.0:length_min=141.0:length_std=0:length_sum=141.0:mismatch_avg=43.0:mismatch_max=43.0:mismatch_min=43.0:mismatch_std=0:mismatch_sum=43.0:name=N346548:qcovhsp_avg=100.0:qcovhsp_max=100.0:qcovhsp_min=100.0:qcovhsp_std=0:qcovhsp_sum=100.0:qend_avg=141.0:qend_max=141.0:qend_min=141.0:qend_std=0:qend_sum=141.0:qstart_avg=1.0:qstart_max=1.0:qstart_min=1.0:qstart_std=0:qstart_sum=1.0:ref_name_counter=GB_GCA_007121535.1_protein.faa_SKKK01000085.1_8@PF00015_full_PFAM.348.531--1:scovhsp_avg=76.5:scovhsp_max=76.5:scovhsp_min=76.5:scovhsp_std=0:scovhsp_sum=76.5:send_avg=149.0:send_max=149.0:send_min=149.0:send_std=0:send_sum=149.0:sstart_avg=10.0:sstart_max=10.0:sstart_min=10.0:sstart_std=0:sstart_sum=10.0],(e37745cc-2876-41a3-b9d5-e1b2e43244fe_3@MCPsignal.167.271:5e-09[&&NHX:Sample=rhiztom2:Type=capture:capture_class=c__Gammaproteobacteria:capture_domain=d__Bacteria:capture_family=f__Thiohalomonadaceae:capture_genus=g__Sulfurivermis:capture_order=o__Thiohalomonadales:capture_phylum=p__Proteobacteria:capture_species=s__Sulfurivermis sp002840095:heptad=MCP-44H],(9c5a8672-24b6-4072-a1ea-dbfc2019511c_2@MCPsignal.95.252:0.0729453[&&NHX:Sample=rhiztom3:Type=capture:capture_class=c__Dehalococcoidia:capture_domain=d__Bacteria:capture_family=f__Tepidiformaceae:capture_genus=g__Tepidiforma:capture_order=o__Tepidiformales:capture_phylum=p__Chloroflexota:capture_species=s__Tepidiforma sp002563855:heptad=MCP-44H],b0f83442-4a66-4918-9517-db2f2b15cf1a_2@MCPsignal.116.236:0.0294187[&&NHX:Sample=rhiztom3:Type=capture:besthit=72.0:bitscore=153.0:capture_class=c__Gammaproteobacteria:capture_domain=d__Bacteria:capture_family=f__Thiohalomonadaceae:capture_genus=g__Sulfurivermis:capture_order=o__Thiohalomonadales:capture_phylum=p__Proteobacteria:capture_species=s__Sulfurivermis sp002840095:evalue=6.1e-48:gapopen=0.0:heptad=MCP-44H:length=118.0:mismatch=33.0:qcovhsp=98.3:qend=118.0:qstart=1.0:ref_name=GB_GCA_007121535.1_protein.faa_SKKK01000085.1_8@PF00015_full_PFAM.348.531:scovhsp=64.5:send=133.0:sstart=16.0])0:5e-09[&&NHX:Sample_counter=rhiztom3--2:Type_counter=capture--2:besthit_avg=72.0:besthit_max=72.0:besthit_min=72.0:besthit_std=0:besthit_sum=72.0:bitscore_avg=153.0:bitscore_max=153.0:bitscore_min=153.0:bitscore_std=0:bitscore_sum=153.0:capture_class_counter=c__Dehalococcoidia--1||c__Gammaproteobacteria--1:capture_domain_counter=d__Bacteria--2:capture_family_counter=f__Tepidiformaceae--1||f__Thiohalomonadaceae--1:capture_genus_counter=g__Sulfurivermis--1||g__Tepidiforma--1:capture_order_counter=o__Tepidiformales--1||o__Thiohalomonadales--1:capture_phylum_counter=p__Chloroflexota--1||p__Proteobacteria--1:capture_species_counter=s__Sulfurivermis sp002840095--1||s__Tepidiforma sp002563855--1:evalue_avg=6.1e-48:evalue_max=6.1e-48:evalue_min=6.1e-48:evalue_std=0:evalue_sum=6.1e-48:gapopen_avg=0.0:gapopen_max=0.0:gapopen_min=0.0:gapopen_std=0:gapopen_sum=0.0:gtdb_class_counter=:gtdb_domain_counter=:gtdb_family_counter=:gtdb_genus_counter=:gtdb_order_counter=:gtdb_phylum_counter=:gtdb_species_counter=:heptad_counter=MCP-44H--2:lbd_counter=:length_avg=118.0:length_max=118.0:length_min=118.0:length_std=0:length_sum=118.0:mismatch_avg=33.0:mismatch_max=33.0:mismatch_min=33.0:mismatch_std=0:mismatch_sum=33.0:name=N346552:qcovhsp_avg=98.3:qcovhsp_max=98.3:qcovhsp_min=98.3:qcovhsp_std=0:qcovhsp_sum=98.3:qend_avg=118.0:qend_max=118.0:qend_min=118.0:qend_std=0:qend_sum=118.0:qstart_avg=1.0:qstart_max=1.0:qstart_min=1.0:qstart_std=0:qstart_sum=1.0:ref_name_counter=GB_GCA_007121535.1_protein.faa_SKKK01000085.1_8@PF00015_full_PFAM.348.531--1:scovhsp_avg=64.5:scovhsp_max=64.5:scovhsp_min=64.5:scovhsp_std=0:scovhsp_sum=64.5:send_avg=133.0:send_max=133.0:send_min=133.0:send_std=0:send_sum=133.0:sstart_avg=16.0:sstart_max=16.0:sstart_min=16.0:sstart_std=0:sstart_sum=16.0])0:5e-09[&&NHX:Sample_counter=rhiztom2--1||rhiztom3--2:Type_counter=capture--3:besthit_avg=72.0:besthit_max=72.0:besthit_min=72.0:besthit_std=0:besthit_sum=72.0:bitscore_avg=153.0:bitscore_max=153.0:bitscore_min=153.0:bitscore_std=0:bitscore_sum=153.0:capture_class_counter=c__Dehalococcoidia--1||c__Gammaproteobacteria--2:capture_domain_counter=d__Bacteria--3:capture_family_counter=f__Tepidiformaceae--1||f__Thiohalomonadaceae--2:capture_genus_counter=g__Sulfurivermis--2||g__Tepidiforma--1:capture_order_counter=o__Tepidiformales--1||o__Thiohalomonadales--2:capture_phylum_counter=p__Chloroflexota--1||p__Proteobacteria--2:capture_species_counter=s__Sulfurivermis sp002840095--2||s__Tepidiforma sp002563855--1:evalue_avg=6.1e-48:evalue_max=6.1e-48:evalue_min=6.1e-48:evalue_std=0:evalue_sum=6.1e-48:gapopen_avg=0.0:gapopen_max=0.0:gapopen_min=0.0:gapopen_std=0:gapopen_sum=0.0:gtdb_class_counter=:gtdb_domain_counter=:gtdb_family_counter=:gtdb_genus_counter=:gtdb_order_counter=:gtdb_phylum_counter=:gtdb_species_counter=:heptad_counter=MCP-44H--3:lbd_counter=:length_avg=118.0:length_max=118.0:length_min=118.0:length_std=0:length_sum=118.0:mismatch_avg=33.0:mismatch_max=33.0:mismatch_min=33.0:mismatch_std=0:mismatch_sum=33.0:name=N346553:qcovhsp_avg=98.3:qcovhsp_max=98.3:qcovhsp_min=98.3:qcovhsp_std=0:qcovhsp_sum=98.3:qend_avg=118.0:qend_max=118.0:qend_min=118.0:qend_std=0:qend_sum=118.0:qstart_avg=1.0:qstart_max=1.0:qstart_min=1.0:qstart_std=0:qstart_sum=1.0:ref_name_counter=GB_GCA_007121535.1_protein.faa_SKKK01000085.1_8@PF00015_full_PFAM.348.531--1:scovhsp_avg=64.5:scovhsp_max=64.5:scovhsp_min=64.5:scovhsp_std=0:scovhsp_sum=64.5:send_avg=133.0:send_max=133.0:send_min=133.0:send_std=0:send_sum=133.0:sstart_avg=16.0:sstart_max=16.0:sstart_min=16.0:sstart_std=0:sstart_sum=16.0])0.777:0.0178653[&&NHX:Sample_counter=rhiztom2--1||rhiztom3--4:Type_counter=capture--5:besthit_avg=70.4:besthit_max=72.0:besthit_min=68.8:besthit_std=2.2627416997969543:besthit_sum=140.8:bitscore_avg=155.5:bitscore_max=158.0:bitscore_min=153.0:bitscore_std=3.5355339059327378:bitscore_sum=311.0:capture_class_counter=c__Coriobacteriia--1||c__Dehalococcoidia--1||c__Gammaproteobacteria--3:capture_domain_counter=d__Bacteria--5:capture_family_counter=f__Tepidiformaceae--1||f__Thiohalomonadaceae--3||f__UBA2279--1:capture_genus_counter=g__JADIIM01--1||g__Sulfurivermis--3||g__Tepidiforma--1:capture_order_counter=o__OPB41--1||o__Tepidiformales--1||o__Thiohalomonadales--3:capture_phylum_counter=p__Actinobacteriota--1||p__Chloroflexota--1||p__Proteobacteria--3:capture_species_counter=s__JADIIM01 sp015351705--1||s__Sulfurivermis sp002840095--3||s__Tepidiforma sp002563855--1:evalue_avg=3.1235e-48:evalue_max=6.1e-48:evalue_min=1.47e-49:evalue_std=4.209406668403517e-48:evalue_sum=6.247e-48:gapopen_avg=0.5:gapopen_max=1.0:gapopen_min=0.0:gapopen_std=0.7071067811865476:gapopen_sum=1.0:gtdb_class_counter=:gtdb_domain_counter=:gtdb_family_counter=:gtdb_genus_counter=:gtdb_order_counter=:gtdb_phylum_counter=:gtdb_species_counter=:heptad_counter=MCP-44H--5:lbd_counter=:length_avg=129.5:length_max=141.0:length_min=118.0:length_std=16.263455967290593:length_sum=259.0:mismatch_avg=38.0:mismatch_max=43.0:mismatch_min=33.0:mismatch_std=7.0710678118654755:mismatch_sum=76.0:name=N346554:qcovhsp_avg=99.15:qcovhsp_max=100.0:qcovhsp_min=98.3:qcovhsp_std=1.2020815280171329:qcovhsp_sum=198.3:qend_avg=129.5:qend_max=141.0:qend_min=118.0:qend_std=16.263455967290593:qend_sum=259.0:qstart_avg=1.0:qstart_max=1.0:qstart_min=1.0:qstart_std=0.0:qstart_sum=2.0:ref_name_counter=GB_GCA_007121535.1_protein.faa_SKKK01000085.1_8@PF00015_full_PFAM.348.531--2:scovhsp_avg=70.5:scovhsp_max=76.5:scovhsp_min=64.5:scovhsp_std=8.48528137423857:scovhsp_sum=141.0:send_avg=141.0:send_max=149.0:send_min=133.0:send_std=11.313708498984761:send_sum=282.0:sstart_avg=13.0:sstart_max=16.0:sstart_min=10.0:sstart_std=4.242640687119285:sstart_sum=26.0])0.315:0.0290826[&&NHX:Sample_counter=rhiztom2--3||rhiztom3--4:Type_counter=capture--7:besthit_avg=70.4:besthit_max=72.0:besthit_min=68.8:besthit_std=2.2627416997969543:besthit_sum=140.8:bitscore_avg=155.5:bitscore_max=158.0:bitscore_min=153.0:bitscore_std=3.5355339059327378:bitscore_sum=311.0:capture_class_counter=c__Alphaproteobacteria--1||c__Coriobacteriia--1||c__Dehalococcoidia--1||c__Gammaproteobacteria--3||c__Halobacteria--1:capture_domain_counter=d__Archaea--1||d__Bacteria--6:capture_family_counter=f__Beijerinckiaceae--1||f__Haloarculaceae--1||f__Tepidiformaceae--1||f__Thiohalomonadaceae--3||f__UBA2279--1:capture_genus_counter=g__JADIIM01--1||g__Microvirga--1||g__SW-9-67-25--1||g__Sulfurivermis--3||g__Tepidiforma--1:capture_order_counter=o__Halobacteriales--1||o__OPB41--1||o__Rhizobiales--1||o__Tepidiformales--1||o__Thiohalomonadales--3:capture_phylum_counter=p__Actinobacteriota--1||p__Chloroflexota--1||p__Halobacteriota--1||p__Proteobacteria--4:capture_species_counter=s__JADIIM01 sp015351705--1||s__Microvirga sp018069605--1||s__SW-9-67-25 sp003023485--1||s__Sulfurivermis sp002840095--3||s__Tepidiforma sp002563855--1:evalue_avg=3.1235e-48:evalue_max=6.1e-48:evalue_min=1.47e-49:evalue_std=4.209406668403517e-48:evalue_sum=6.247e-48:gapopen_avg=0.5:gapopen_max=1.0:gapopen_min=0.0:gapopen_std=0.7071067811865476:gapopen_sum=1.0:gtdb_class_counter=:gtdb_domain_counter=:gtdb_family_counter=:gtdb_genus_counter=:gtdb_order_counter=:gtdb_phylum_counter=:gtdb_species_counter=:heptad_counter=MCP-44H--7:lbd_counter=:length_avg=129.5:length_max=141.0:length_min=118.0:length_std=16.263455967290593:length_sum=259.0:mismatch_avg=38.0:mismatch_max=43.0:mismatch_min=33.0:mismatch_std=7.0710678118654755:mismatch_sum=76.0:name=N346555:qcovhsp_avg=99.15:qcovhsp_max=100.0:qcovhsp_min=98.3:qcovhsp_std=1.2020815280171329:qcovhsp_sum=198.3:qend_avg=129.5:qend_max=141.0:qend_min=118.0:qend_std=16.263455967290593:qend_sum=259.0:qstart_avg=1.0:qstart_max=1.0:qstart_min=1.0:qstart_std=0.0:qstart_sum=2.0:ref_name_counter=GB_GCA_007121535.1_protein.faa_SKKK01000085.1_8@PF00015_full_PFAM.348.531--2:scovhsp_avg=70.5:scovhsp_max=76.5:scovhsp_min=64.5:scovhsp_std=8.48528137423857:scovhsp_sum=141.0:send_avg=141.0:send_max=149.0:send_min=133.0:send_std=11.313708498984761:send_sum=282.0:sstart_avg=13.0:sstart_max=16.0:sstart_min=10.0:sstart_std=4.242640687119285:sstart_sum=26.0])1:0.208643[&&NHX:Sample_counter=rhiztom2--3||rhiztom3--9:Type_counter=capture--12:besthit_avg=71.72:besthit_max=74.1:besthit_min=68.8:besthit_std=1.9460215826141283:besthit_sum=358.59999999999997:bitscore_avg=172.4:bitscore_max=189.0:bitscore_min=153.0:bitscore_std=16.00937225502612:bitscore_sum=862.0:capture_class_counter=c__Alphaproteobacteria--5||c__Coriobacteriia--1||c__Dehalococcoidia--1||c__Gammaproteobacteria--4||c__Halobacteria--1:capture_domain_counter=d__Archaea--1||d__Bacteria--11:capture_family_counter=f__Beijerinckiaceae--1||f__Haloarculaceae--1||f__JABURT01--1||f__Sphingomonadaceae--1||f__Tepidamorphaceae--3||f__Tepidiformaceae--1||f__Thiohalomonadaceae--3||f__UBA2279--1:capture_genus_counter=g__JABURT01--1||g__JADIIM01--1||g__Microvirga--1||g__SW-9-67-25--1||g__Sphingomonas--1||g__Sulfurivermis--3||g__Tepidamorphus--3||g__Tepidiforma--1:capture_order_counter=o__Halobacteriales--1||o__JABURT01--1||o__OPB41--1||o__Rhizobiales--4||o__Sphingomonadales--1||o__Tepidiformales--1||o__Thiohalomonadales--3:capture_phylum_counter=p__Actinobacteriota--1||p__Chloroflexota--1||p__Halobacteriota--1||p__Proteobacteria--9:capture_species_counter=s__JABURT01 sp014762485--1||s__JADIIM01 sp015351705--1||s__Microvirga sp018069605--1||s__SW-9-67-25 sp003023485--1||s__Sphingomonas elodea_A--1||s__Sulfurivermis sp002840095--3||s__Tepidamorphus sp905479765--3||s__Tepidiforma sp002563855--1:evalue_avg=1.2494000003495392e-48:evalue_max=6.1e-48:evalue_min=1.55e-61:evalue_std=2.7123148414054396e-48:evalue_sum=6.247000001747696e-48:gapopen_avg=0.4:gapopen_max=1.0:gapopen_min=0.0:gapopen_std=0.5477225575051662:gapopen_sum=2.0:gtdb_class_counter=:gtdb_domain_counter=:gtdb_family_counter=:gtdb_genus_counter=:gtdb_order_counter=:gtdb_phylum_counter=:gtdb_species_counter=:heptad_counter=MCP-44H--12:lbd_counter=:length_avg=138.0:length_max=149.0:length_min=118.0:length_std=11.789826122551595:length_sum=690.0:mismatch_avg=38.6:mismatch_max=43.0:mismatch_min=33.0:mismatch_std=4.03732584763727:mismatch_sum=193.0:name=N346556:qcovhsp_avg=99.4:qcovhsp_max=100.0:qcovhsp_min=98.3:qcovhsp_std=0.8336666000266537:qcovhsp_sum=497.0:qend_avg=138.4:qend_max=151.0:qend_min=118.0:qend_std=12.280065146407:qend_sum=692.0:qstart_avg=1.4:qstart_max=3.0:qstart_min=1.0:qstart_std=0.8944271909999159:qstart_sum=7.0:ref_name_counter=GB_GCA_007121535.1_protein.faa_SKKK01000085.1_8@PF00015_full_PFAM.348.531--5:scovhsp_avg=75.2:scovhsp_max=81.4:scovhsp_min=64.5:scovhsp_std=6.344682813190902:scovhsp_sum=376.0:send_avg=152.4:send_max=160.0:send_min=133.0:send_std=11.844830095868831:send_sum=762.0:sstart_avg=15.8:sstart_max=22.0:sstart_min=10.0:sstart_std=4.919349550499537:sstart_sum=79.0])0.938:0.0593909[&&NHX:Sample_counter=rhizpot1--1||rhiztom1--2||rhiztom2--6||rhiztom3--11:Type_counter=capture--20:besthit_avg=69.31428571428572:besthit_max=74.1:besthit_min=57.5:besthit_std=5.533362019432239:besthit_sum=485.2:bitscore_avg=159.71428571428572:bitscore_max=189.0:bitscore_min=120.0:bitscore_std=25.72103086136768:bitscore_sum=1118.0:capture_class_counter=c__Alphaproteobacteria--5||c__Clostridia--5||c__Coriobacteriia--1||c__Dehalococcoidia--1||c__Dethiobacteria--2||c__Gammaproteobacteria--5||c__Halobacteria--1:capture_domain_counter=d__Archaea--1||d__Bacteria--19:capture_family_counter=f__Beijerinckiaceae--1||f__Dethiobacteraceae--2||f__Haloarculaceae--1||f__Halomonadaceae--1||f__JABURT01--1||f__Lachnospiraceae--4||f__Oscillospiraceae--1||f__Sphingomonadaceae--1||f__Tepidamorphaceae--3||f__Tepidiformaceae--1||f__Thiohalomonadaceae--3||f__UBA2279--1:capture_genus_counter=g__Halomonas--1||g__JAAYSO01--2||g__JABURT01--1||g__JADIIM01--1||g__Kineothrix--4||g__Lawsonibacter--1||g__Microvirga--1||g__SW-9-67-25--1||g__Sphingomonas--1||g__Sulfurivermis--3||g__Tepidamorphus--3||g__Tepidiforma--1:capture_order_counter=o__Dethiobacterales--2||o__Halobacteriales--1||o__JABURT01--1||o__Lachnospirales--4||o__OPB41--1||o__Oscillospirales--1||o__Pseudomonadales--1||o__Rhizobiales--4||o__Sphingomonadales--1||o__Tepidiformales--1||o__Thiohalomonadales--3:capture_phylum_counter=p__Actinobacteriota--1||p__Chloroflexota--1||p__Firmicutes_A--5||p__Firmicutes_D--2||p__Halobacteriota--1||p__Proteobacteria--10:capture_species_counter=s__Halomonas stercoripullorum--1||s__JAAYSO01 sp012523945--2||s__JABURT01 sp014762485--1||s__JADIIM01 sp015351705--1||s__Kineothrix sp003488965--4||s__Lawsonibacter sp910577805--1||s__Microvirga sp018069605--1||s__SW-9-67-25 sp003023485--1||s__Sphingomonas elodea_A--1||s__Sulfurivermis sp002840095--3||s__Tepidamorphus sp905479765--3||s__Tepidiforma sp002563855--1:evalue_avg=1.5000001942858037e-35:evalue_max=1.05e-34:evalue_min=1.55e-61:evalue_std=3.9686268809249316e-35:evalue_sum=1.0500001360000626e-34:gapopen_avg=0.2857142857142857:gapopen_max=1.0:gapopen_min=0.0:gapopen_std=0.48795003647426655:gapopen_sum=2.0:gtdb_class_counter=:gtdb_domain_counter=:gtdb_family_counter=:gtdb_genus_counter=:gtdb_order_counter=:gtdb_phylum_counter=:gtdb_species_counter=:heptad_counter=MCP-44H--20:lbd_counter=:length_avg=132.42857142857142:length_max=149.0:length_min=110.0:length_std=14.39742040386799:length_sum=927.0:mismatch_avg=40.142857142857146:mismatch_max=54.0:mismatch_min=33.0:mismatch_std=7.151423434733616:mismatch_sum=281.0:name=N346557:qcovhsp_avg=98.92857142857143:qcovhsp_max=100.0:qcovhsp_min=95.5:qcovhsp_std=1.673035450624887:qcovhsp_sum=692.5:qend_avg=133.57142857142858:qend_max=151.0:qend_min=110.0:qend_std=14.581462465028933:qend_sum=935.0:qstart_avg=2.142857142857143:qstart_max=7.0:qstart_min=1.0:qstart_std=2.267786838055364:qstart_sum=15.0:ref_name_counter=GB_GCA_007121535.1_protein.faa_SKKK01000085.1_8@PF00015_full_PFAM.348.531--7:scovhsp_avg=72.21428571428571:scovhsp_max=81.4:scovhsp_min=60.1:scovhsp_std=7.748855522253715:scovhsp_sum=505.5:send_avg=154.57142857142858:send_max=160.0:send_min=133.0:send_std=10.35788174704241:send_sum=1082.0:sstart_avg=23.428571428571427:sstart_max=51.0:sstart_min=10.0:sstart_std=14.489733639801008:sstart_sum=164.0])0.69:0.0166342[&&NHX:Sample_counter=rhizpot1--1||rhiztom1--3||rhiztom2--7||rhiztom3--12:Type_counter=GTDB--2||capture--23:besthit_avg=69.38749999999999:besthit_max=74.1:besthit_min=57.5:besthit_std=5.127081458853008:besthit_sum=555.0999999999999:bitscore_avg=161.75:bitscore_max=189.0:bitscore_min=120.0:bitscore_std=24.499271126184258:bitscore_sum=1294.0:capture_class_counter=c__Alphaproteobacteria--5||c__Clostridia--5||c__Coriobacteriia--1||c__Dehalococcoidia--1||c__Dethiobacteria--3||c__Gammaproteobacteria--7||c__Halobacteria--1:capture_domain_counter=d__Archaea--1||d__Bacteria--22:capture_family_counter=f__Beijerinckiaceae--1||f__Burkholderiaceae--2||f__Dethiobacteraceae--3||f__Haloarculaceae--1||f__Halomonadaceae--1||f__JABURT01--1||f__Lachnospiraceae--4||f__Oscillospiraceae--1||f__Sphingomonadaceae--1||f__Tepidamorphaceae--3||f__Tepidiformaceae--1||f__Thiohalomonadaceae--3||f__UBA2279--1:capture_genus_counter=g__Aquabacterium--1||g__Halomonas--1||g__JAAYSO01--3||g__JABURT01--1||g__JADIIM01--1||g__Kineothrix--4||g__Lawsonibacter--1||g__Microvirga--1||g__Rhizobacter--1||g__SW-9-67-25--1||g__Sphingomonas--1||g__Sulfurivermis--3||g__Tepidamorphus--3||g__Tepidiforma--1:capture_order_counter=o__Burkholderiales--2||o__Dethiobacterales--3||o__Halobacteriales--1||o__JABURT01--1||o__Lachnospirales--4||o__OPB41--1||o__Oscillospirales--1||o__Pseudomonadales--1||o__Rhizobiales--4||o__Sphingomonadales--1||o__Tepidiformales--1||o__Thiohalomonadales--3:capture_phylum_counter=p__Actinobacteriota--1||p__Chloroflexota--1||p__Firmicutes_A--5||p__Firmicutes_D--3||p__Halobacteriota--1||p__Proteobacteria--12:capture_species_counter=s__Aquabacterium sp903871865--1||s__Halomonas stercoripullorum--1||s__JAAYSO01 sp012521405--1||s__JAAYSO01 sp012523945--2||s__JABURT01 sp014762485--1||s__JADIIM01 sp015351705--1||s__Kineothrix sp003488965--4||s__Lawsonibacter sp910577805--1||s__Microvirga sp018069605--1||s__Rhizobacter sp018780185--1||s__SW-9-67-25 sp003023485--1||s__Sphingomonas elodea_A--1||s__Sulfurivermis sp002840095--3||s__Tepidamorphus sp905479765--3||s__Tepidiforma sp002563855--1:evalue_avg=1.3125001700000782e-35:evalue_max=1.05e-34:evalue_min=1.55e-61:evalue_std=3.712310532539e-35:evalue_sum=1.0500001360000626e-34:gapopen_avg=0.375:gapopen_max=1.0:gapopen_min=0.0:gapopen_std=0.5175491695067657:gapopen_sum=3.0:gtdb_class_counter=c__Planctomycetia--2:gtdb_domain_counter=d__Bacteria--2:gtdb_family_counter=f__Pirellulaceae--1||f__Planctomycetaceae--1:gtdb_genus_counter=g__Planctomicrobium--1||g__SKKK01--1:gtdb_order_counter=o__Pirellulales--1||o__Planctomycetales--1:gtdb_phylum_counter=p__Planctomycetota--2:gtdb_species_counter=s__Planctomicrobium piriforme--1||s__SKKK01 sp007121535--1:heptad_counter=MCP-44H--25:lbd_counter=:lca_tree=c__Planctomycetia:length_avg=134.125:length_max=149.0:length_min=110.0:length_std=14.166736694504793:length_sum=1073.0:mismatch_avg=40.5:mismatch_max=54.0:mismatch_min=33.0:mismatch_std=6.697547525560595:mismatch_sum=324.0:name=N346558:qcovhsp_avg=98.975:qcovhsp_max=100.0:qcovhsp_min=95.5:qcovhsp_std=1.5544865941617416:qcovhsp_sum=791.8:qend_avg=135.125:qend_max=151.0:qend_min=110.0:qend_std=14.196956414266102:qend_sum=1081.0:qstart_avg=2.125:qstart_max=7.0:qstart_min=1.0:qstart_std=2.100170061141308:qstart_sum=17.0:ref_name_counter=GB_GCA_007121535.1_protein.faa_SKKK01000085.1_8@PF00015_full_PFAM.348.531--8:scovhsp_avg=73.1625:scovhsp_max=81.4:scovhsp_min=60.1:scovhsp_std=7.658969997889495:scovhsp_sum=585.3:send_avg=155.25:send_max=160.0:send_min=133.0:send_std=9.779716618739888:send_sum=1242.0:sstart_avg=22.375:sstart_max=51.0:sstart_min=10.0:sstart_std=13.741880719693565:sstart_sum=179.0],RS_GCF_007751035.1_protein.faa_NZ_CP036433.1_2689@PF00015_full_PFAM.332.532:0.125735[&&NHX:Type=GTDB:gtdb_class=c__Planctomycetia:gtdb_domain=d__Bacteria:gtdb_family=f__Pirellulaceae:gtdb_genus=g__Lignipirellula:gtdb_order=o__Pirellulales:gtdb_phylum=p__Planctomycetota:gtdb_species=s__Lignipirellula cremea:heptad=MCP-44H:species=d__Bacteria_p__Planctomycetota_c__Planctomycetia_o__Pirellulales_f__Pirellulaceae_g__Lignipirellula_s__Lignipirellula cremea])0:5e-09[&&NHX:Sample_counter=rhizpot1--1||rhiztom1--3||rhiztom2--7||rhiztom3--12:Type_counter=GTDB--3||capture--23:besthit_avg=69.38749999999999:besthit_max=74.1:besthit_min=57.5:besthit_std=5.127081458853008:besthit_sum=555.0999999999999:bitscore_avg=161.75:bitscore_max=189.0:bitscore_min=120.0:bitscore_std=24.499271126184258:bitscore_sum=1294.0:capture_class_counter=c__Alphaproteobacteria--5||c__Clostridia--5||c__Coriobacteriia--1||c__Dehalococcoidia--1||c__Dethiobacteria--3||c__Gammaproteobacteria--7||c__Halobacteria--1:capture_domain_counter=d__Archaea--1||d__Bacteria--22:capture_family_counter=f__Beijerinckiaceae--1||f__Burkholderiaceae--2||f__Dethiobacteraceae--3||f__Haloarculaceae--1||f__Halomonadaceae--1||f__JABURT01--1||f__Lachnospiraceae--4||f__Oscillospiraceae--1||f__Sphingomonadaceae--1||f__Tepidamorphaceae--3||f__Tepidiformaceae--1||f__Thiohalomonadaceae--3||f__UBA2279--1:capture_genus_counter=g__Aquabacterium--1||g__Halomonas--1||g__JAAYSO01--3||g__JABURT01--1||g__JADIIM01--1||g__Kineothrix--4||g__Lawsonibacter--1||g__Microvirga--1||g__Rhizobacter--1||g__SW-9-67-25--1||g__Sphingomonas--1||g__Sulfurivermis--3||g__Tepidamorphus--3||g__Tepidiforma--1:capture_order_counter=o__Burkholderiales--2||o__Dethiobacterales--3||o__Halobacteriales--1||o__JABURT01--1||o__Lachnospirales--4||o__OPB41--1||o__Oscillospirales--1||o__Pseudomonadales--1||o__Rhizobiales--4||o__Sphingomonadales--1||o__Tepidiformales--1||o__Thiohalomonadales--3:capture_phylum_counter=p__Actinobacteriota--1||p__Chloroflexota--1||p__Firmicutes_A--5||p__Firmicutes_D--3||p__Halobacteriota--1||p__Proteobacteria--12:capture_species_counter=s__Aquabacterium sp903871865--1||s__Halomonas stercoripullorum--1||s__JAAYSO01 sp012521405--1||s__JAAYSO01 sp012523945--2||s__JABURT01 sp014762485--1||s__JADIIM01 sp015351705--1||s__Kineothrix sp003488965--4||s__Lawsonibacter sp910577805--1||s__Microvirga sp018069605--1||s__Rhizobacter sp018780185--1||s__SW-9-67-25 sp003023485--1||s__Sphingomonas elodea_A--1||s__Sulfurivermis sp002840095--3||s__Tepidamorphus sp905479765--3||s__Tepidiforma sp002563855--1:evalue_avg=1.3125001700000782e-35:evalue_max=1.05e-34:evalue_min=1.55e-61:evalue_std=3.712310532539e-35:evalue_sum=1.0500001360000626e-34:gapopen_avg=0.375:gapopen_max=1.0:gapopen_min=0.0:gapopen_std=0.5175491695067657:gapopen_sum=3.0:gtdb_class_counter=c__Planctomycetia--3:gtdb_domain_counter=d__Bacteria--3:gtdb_family_counter=f__Pirellulaceae--2||f__Planctomycetaceae--1:gtdb_genus_counter=g__Lignipirellula--1||g__Planctomicrobium--1||g__SKKK01--1:gtdb_order_counter=o__Pirellulales--2||o__Planctomycetales--1:gtdb_phylum_counter=p__Planctomycetota--3:gtdb_species_counter=s__Lignipirellula cremea--1||s__Planctomicrobium piriforme--1||s__SKKK01 sp007121535--1:heptad_counter=MCP-44H--26:lbd_counter=:lca_tree=c__Planctomycetia:length_avg=134.125:length_max=149.0:length_min=110.0:length_std=14.166736694504793:length_sum=1073.0:mismatch_avg=40.5:mismatch_max=54.0:mismatch_min=33.0:mismatch_std=6.697547525560595:mismatch_sum=324.0:name=N346560:qcovhsp_avg=98.975:qcovhsp_max=100.0:qcovhsp_min=95.5:qcovhsp_std=1.5544865941617416:qcovhsp_sum=791.8:qend_avg=135.125:qend_max=151.0:qend_min=110.0:qend_std=14.196956414266102:qend_sum=1081.0:qstart_avg=2.125:qstart_max=7.0:qstart_min=1.0:qstart_std=2.100170061141308:qstart_sum=17.0:ref_name_counter=GB_GCA_007121535.1_protein.faa_SKKK01000085.1_8@PF00015_full_PFAM.348.531--8:scovhsp_avg=73.1625:scovhsp_max=81.4:scovhsp_min=60.1:scovhsp_std=7.658969997889495:scovhsp_sum=585.3:send_avg=155.25:send_max=160.0:send_min=133.0:send_std=9.779716618739888:send_sum=1242.0:sstart_avg=22.375:sstart_max=51.0:sstart_min=10.0:sstart_std=13.741880719693565:sstart_sum=179.0])0.873:0.0391479[&&NHX:Sample_counter=rhizpot1--1||rhiztom1--3||rhiztom2--7||rhiztom3--13:Type_counter=GTDB--3||capture--24:besthit_avg=69.38749999999999:besthit_max=74.1:besthit_min=57.5:besthit_std=5.127081458853008:besthit_sum=555.0999999999999:bitscore_avg=161.75:bitscore_max=189.0:bitscore_min=120.0:bitscore_std=24.499271126184258:bitscore_sum=1294.0:capture_class_counter=c__Alphaproteobacteria--5||c__Bacilli--1||c__Clostridia--5||c__Coriobacteriia--1||c__Dehalococcoidia--1||c__Dethiobacteria--3||c__Gammaproteobacteria--7||c__Halobacteria--1:capture_domain_counter=d__Archaea--1||d__Bacteria--23:capture_family_counter=f__Beijerinckiaceae--1||f__Burkholderiaceae--2||f__Dethiobacteraceae--3||f__Exiguobacteraceae--1||f__Haloarculaceae--1||f__Halomonadaceae--1||f__JABURT01--1||f__Lachnospiraceae--4||f__Oscillospiraceae--1||f__Sphingomonadaceae--1||f__Tepidamorphaceae--3||f__Tepidiformaceae--1||f__Thiohalomonadaceae--3||f__UBA2279--1:capture_genus_counter=g__Aquabacterium--1||g__Exiguobacterium_A--1||g__Halomonas--1||g__JAAYSO01--3||g__JABURT01--1||g__JADIIM01--1||g__Kineothrix--4||g__Lawsonibacter--1||g__Microvirga--1||g__Rhizobacter--1||g__SW-9-67-25--1||g__Sphingomonas--1||g__Sulfurivermis--3||g__Tepidamorphus--3||g__Tepidiforma--1:capture_order_counter=o__Burkholderiales--2||o__Dethiobacterales--3||o__Exiguobacterales--1||o__Halobacteriales--1||o__JABURT01--1||o__Lachnospirales--4||o__OPB41--1||o__Oscillospirales--1||o__Pseudomonadales--1||o__Rhizobiales--4||o__Sphingomonadales--1||o__Tepidiformales--1||o__Thiohalomonadales--3:capture_phylum_counter=p__Actinobacteriota--1||p__Chloroflexota--1||p__Firmicutes--1||p__Firmicutes_A--5||p__Firmicutes_D--3||p__Halobacteriota--1||p__Proteobacteria--12:capture_species_counter=s__Aquabacterium sp903871865--1||s__Exiguobacterium_A sp001423965--1||s__Halomonas stercoripullorum--1||s__JAAYSO01 sp012521405--1||s__JAAYSO01 sp012523945--2||s__JABURT01 sp014762485--1||s__JADIIM01 sp015351705--1||s__Kineothrix sp003488965--4||s__Lawsonibacter sp910577805--1||s__Microvirga sp018069605--1||s__Rhizobacter sp018780185--1||s__SW-9-67-25 sp003023485--1||s__Sphingomonas elodea_A--1||s__Sulfurivermis sp002840095--3||s__Tepidamorphus sp905479765--3||s__Tepidiforma sp002563855--1:evalue_avg=1.3125001700000782e-35:evalue_max=1.05e-34:evalue_min=1.55e-61:evalue_std=3.712310532539e-35:evalue_sum=1.0500001360000626e-34:gapopen_avg=0.375:gapopen_max=1.0:gapopen_min=0.0:gapopen_std=0.5175491695067657:gapopen_sum=3.0:gtdb_class_counter=c__Planctomycetia--3:gtdb_domain_counter=d__Bacteria--3:gtdb_family_counter=f__Pirellulaceae--2||f__Planctomycetaceae--1:gtdb_genus_counter=g__Lignipirellula--1||g__Planctomicrobium--1||g__SKKK01--1:gtdb_order_counter=o__Pirellulales--2||o__Planctomycetales--1:gtdb_phylum_counter=p__Planctomycetota--3:gtdb_species_counter=s__Lignipirellula cremea--1||s__Planctomicrobium piriforme--1||s__SKKK01 sp007121535--1:heptad_counter=MCP-44H--27:lbd_counter=:lca_tree=c__Planctomycetia:length_avg=134.125:length_max=149.0:length_min=110.0:length_std=14.166736694504793:length_sum=1073.0:mismatch_avg=40.5:mismatch_max=54.0:mismatch_min=33.0:mismatch_std=6.697547525560595:mismatch_sum=324.0:name=N346561:qcovhsp_avg=98.975:qcovhsp_max=100.0:qcovhsp_min=95.5:qcovhsp_std=1.5544865941617416:qcovhsp_sum=791.8:qend_avg=135.125:qend_max=151.0:qend_min=110.0:qend_std=14.196956414266102:qend_sum=1081.0:qstart_avg=2.125:qstart_max=7.0:qstart_min=1.0:qstart_std=2.100170061141308:qstart_sum=17.0:ref_name_counter=GB_GCA_007121535.1_protein.faa_SKKK01000085.1_8@PF00015_full_PFAM.348.531--8:scovhsp_avg=73.1625:scovhsp_max=81.4:scovhsp_min=60.1:scovhsp_std=7.658969997889495:scovhsp_sum=585.3:send_avg=155.25:send_max=160.0:send_min=133.0:send_std=9.779716618739888:send_sum=1242.0:sstart_avg=22.375:sstart_max=51.0:sstart_min=10.0:sstart_std=13.741880719693565:sstart_sum=179.0],(6891972c-4f96-44bf-808e-e4b69bedd654_1@MCPsignal.952.1026:0.547988[&&NHX:Sample=rhiztom1:Type=capture:capture_class=c__Alphaproteobacteria:capture_domain=d__Bacteria:capture_family=f__Azospirillaceae:capture_genus=g__Azospirillum:capture_order=o__Azospirillales:capture_phylum=p__Proteobacteria:capture_species=s__Azospirillum sp017356015:heptad=MCP-28H],c30c718d-2165-4d79-b113-5eca46c09800_1@MCPsignal.364.450:0.0545418[&&NHX:Sample=rhiztom1:Type=capture:capture_class=c__Gammaproteobacteria:capture_domain=d__Bacteria:capture_family=f__Pseudomonadaceae:capture_genus=g__Pseudomonas_E:capture_order=o__Pseudomonadales:capture_phylum=p__Proteobacteria:capture_species=s__Pseudomonas_E sp003523465:heptad=MCP-44H])0:7e-09[&&NHX:Sample_counter=rhiztom1--2:Type_counter=capture--2:capture_class_counter=c__Alphaproteobacteria--1||c__Gammaproteobacteria--1:capture_domain_counter=d__Bacteria--2:capture_family_counter=f__Azospirillaceae--1||f__Pseudomonadaceae--1:capture_genus_counter=g__Azospirillum--1||g__Pseudomonas_E--1:capture_order_counter=o__Azospirillales--1||o__Pseudomonadales--1:capture_phylum_counter=p__Proteobacteria--2:capture_species_counter=s__Azospirillum sp017356015--1||s__Pseudomonas_E sp003523465--1:gtdb_class_counter=:gtdb_domain_counter=:gtdb_family_counter=:gtdb_genus_counter=:gtdb_order_counter=:gtdb_phylum_counter=:gtdb_species_counter=:heptad_counter=MCP-28H--1||MCP-44H--1:lbd_counter=:name=N346564:ref_name_counter=])0.777:0.0536504[&&NHX:Sample_counter=rhizpot1--1||rhiztom1--5||rhiztom2--7||rhiztom3--13:Type_counter=GTDB--3||capture--26:besthit_avg=69.38749999999999:besthit_max=74.1:besthit_min=57.5:besthit_std=5.127081458853008:besthit_sum=555.0999999999999:bitscore_avg=161.75:bitscore_max=189.0:bitscore_min=120.0:bitscore_std=24.499271126184258:bitscore_sum=1294.0:capture_class_counter=c__Alphaproteobacteria--6||c__Bacilli--1||c__Clostridia--5||c__Coriobacteriia--1||c__Dehalococcoidia--1||c__Dethiobacteria--3||c__Gammaproteobacteria--8||c__Halobacteria--1:capture_domain_counter=d__Archaea--1||d__Bacteria--25:capture_family_counter=f__Azospirillaceae--1||f__Beijerinckiaceae--1||f__Burkholderiaceae--2||f__Dethiobacteraceae--3||f__Exiguobacteraceae--1||f__Haloarculaceae--1||f__Halomonadaceae--1||f__JABURT01--1||f__Lachnospiraceae--4||f__Oscillospiraceae--1||f__Pseudomonadaceae--1||f__Sphingomonadaceae--1||f__Tepidamorphaceae--3||f__Tepidiformaceae--1||f__Thiohalomonadaceae--3||f__UBA2279--1:capture_genus_counter=g__Aquabacterium--1||g__Azospirillum--1||g__Exiguobacterium_A--1||g__Halomonas--1||g__JAAYSO01--3||g__JABURT01--1||g__JADIIM01--1||g__Kineothrix--4||g__Lawsonibacter--1||g__Microvirga--1||g__Pseudomonas_E--1||g__Rhizobacter--1||g__SW-9-67-25--1||g__Sphingomonas--1||g__Sulfurivermis--3||g__Tepidamorphus--3||g__Tepidiforma--1:capture_order_counter=o__Azospirillales--1||o__Burkholderiales--2||o__Dethiobacterales--3||o__Exiguobacterales--1||o__Halobacteriales--1||o__JABURT01--1||o__Lachnospirales--4||o__OPB41--1||o__Oscillospirales--1||o__Pseudomonadales--2||o__Rhizobiales--4||o__Sphingomonadales--1||o__Tepidiformales--1||o__Thiohalomonadales--3:capture_phylum_counter=p__Actinobacteriota--1||p__Chloroflexota--1||p__Firmicutes--1||p__Firmicutes_A--5||p__Firmicutes_D--3||p__Halobacteriota--1||p__Proteobacteria--14:capture_species_counter=s__Aquabacterium sp903871865--1||s__Azospirillum sp017356015--1||s__Exiguobacterium_A sp001423965--1||s__Halomonas stercoripullorum--1||s__JAAYSO01 sp012521405--1||s__JAAYSO01 sp012523945--2||s__JABURT01 sp014762485--1||s__JADIIM01 sp015351705--1||s__Kineothrix sp003488965--4||s__Lawsonibacter sp910577805--1||s__Microvirga sp018069605--1||s__Pseudomonas_E sp003523465--1||s__Rhizobacter sp018780185--1||s__SW-9-67-25 sp003023485--1||s__Sphingomonas elodea_A--1||s__Sulfurivermis sp002840095--3||s__Tepidamorphus sp905479765--3||s__Tepidiforma sp002563855--1:evalue_avg=1.3125001700000782e-35:evalue_max=1.05e-34:evalue_min=1.55e-61:evalue_std=3.712310532539e-35:evalue_sum=1.0500001360000626e-34:gapopen_avg=0.375:gapopen_max=1.0:gapopen_min=0.0:gapopen_std=0.5175491695067657:gapopen_sum=3.0:gtdb_class_counter=c__Planctomycetia--3:gtdb_domain_counter=d__Bacteria--3:gtdb_family_counter=f__Pirellulaceae--2||f__Planctomycetaceae--1:gtdb_genus_counter=g__Lignipirellula--1||g__Planctomicrobium--1||g__SKKK01--1:gtdb_order_counter=o__Pirellulales--2||o__Planctomycetales--1:gtdb_phylum_counter=p__Planctomycetota--3:gtdb_species_counter=s__Lignipirellula cremea--1||s__Planctomicrobium piriforme--1||s__SKKK01 sp007121535--1:heptad_counter=MCP-28H--1||MCP-44H--28:lbd_counter=:lca_tree=c__Planctomycetia:length_avg=134.125:length_max=149.0:length_min=110.0:length_std=14.166736694504793:length_sum=1073.0:mismatch_avg=40.5:mismatch_max=54.0:mismatch_min=33.0:mismatch_std=6.697547525560595:mismatch_sum=324.0:name=N346565:qcovhsp_avg=98.975:qcovhsp_max=100.0:qcovhsp_min=95.5:qcovhsp_std=1.5544865941617416:qcovhsp_sum=791.8:qend_avg=135.125:qend_max=151.0:qend_min=110.0:qend_std=14.196956414266102:qend_sum=1081.0:qstart_avg=2.125:qstart_max=7.0:qstart_min=1.0:qstart_std=2.100170061141308:qstart_sum=17.0:ref_name_counter=GB_GCA_007121535.1_protein.faa_SKKK01000085.1_8@PF00015_full_PFAM.348.531--8:scovhsp_avg=73.1625:scovhsp_max=81.4:scovhsp_min=60.1:scovhsp_std=7.658969997889495:scovhsp_sum=585.3:send_avg=155.25:send_max=160.0:send_min=133.0:send_std=9.779716618739888:send_sum=1242.0:sstart_avg=22.375:sstart_max=51.0:sstart_min=10.0:sstart_std=13.741880719693565:sstart_sum=179.0])0.838:0.104868[&&NHX:Sample_counter=rhizpot1--1||rhiztom1--5||rhiztom2--7||rhiztom3--14:Type_counter=GTDB--3||capture--27:besthit_avg=69.38749999999999:besthit_max=74.1:besthit_min=57.5:besthit_std=5.127081458853008:besthit_sum=555.0999999999999:bitscore_avg=161.75:bitscore_max=189.0:bitscore_min=120.0:bitscore_std=24.499271126184258:bitscore_sum=1294.0:capture_class_counter=c__Alphaproteobacteria--6||c__Bacilli--1||c__Clostridia--5||c__Coriobacteriia--1||c__Dehalococcoidia--1||c__Desulfuromonadia--1||c__Dethiobacteria--3||c__Gammaproteobacteria--8||c__Halobacteria--1:capture_domain_counter=d__Archaea--1||d__Bacteria--26:capture_family_counter=f__Azospirillaceae--1||f__Beijerinckiaceae--1||f__Burkholderiaceae--2||f__Dethiobacteraceae--3||f__Exiguobacteraceae--1||f__Geobacteraceae--1||f__Haloarculaceae--1||f__Halomonadaceae--1||f__JABURT01--1||f__Lachnospiraceae--4||f__Oscillospiraceae--1||f__Pseudomonadaceae--1||f__Sphingomonadaceae--1||f__Tepidamorphaceae--3||f__Tepidiformaceae--1||f__Thiohalomonadaceae--3||f__UBA2279--1:capture_genus_counter=g__Aquabacterium--1||g__Azospirillum--1||g__Exiguobacterium_A--1||g__Geotalea--1||g__Halomonas--1||g__JAAYSO01--3||g__JABURT01--1||g__JADIIM01--1||g__Kineothrix--4||g__Lawsonibacter--1||g__Microvirga--1||g__Pseudomonas_E--1||g__Rhizobacter--1||g__SW-9-67-25--1||g__Sphingomonas--1||g__Sulfurivermis--3||g__Tepidamorphus--3||g__Tepidiforma--1:capture_order_counter=o__Azospirillales--1||o__Burkholderiales--2||o__Dethiobacterales--3||o__Exiguobacterales--1||o__Geobacterales--1||o__Halobacteriales--1||o__JABURT01--1||o__Lachnospirales--4||o__OPB41--1||o__Oscillospirales--1||o__Pseudomonadales--2||o__Rhizobiales--4||o__Sphingomonadales--1||o__Tepidiformales--1||o__Thiohalomonadales--3:capture_phylum_counter=p__Actinobacteriota--1||p__Chloroflexota--1||p__Desulfobacterota--1||p__Firmicutes--1||p__Firmicutes_A--5||p__Firmicutes_D--3||p__Halobacteriota--1||p__Proteobacteria--14:capture_species_counter=s__Aquabacterium sp903871865--1||s__Azospirillum sp017356015--1||s__Exiguobacterium_A sp001423965--1||s__Geotalea toluenoxydans--1||s__Halomonas stercoripullorum--1||s__JAAYSO01 sp012521405--1||s__JAAYSO01 sp012523945--2||s__JABURT01 sp014762485--1||s__JADIIM01 sp015351705--1||s__Kineothrix sp003488965--4||s__Lawsonibacter sp910577805--1||s__Microvirga sp018069605--1||s__Pseudomonas_E sp003523465--1||s__Rhizobacter sp018780185--1||s__SW-9-67-25 sp003023485--1||s__Sphingomonas elodea_A--1||s__Sulfurivermis sp002840095--3||s__Tepidamorphus sp905479765--3||s__Tepidiforma sp002563855--1:evalue_avg=1.3125001700000782e-35:evalue_max=1.05e-34:evalue_min=1.55e-61:evalue_std=3.712310532539e-35:evalue_sum=1.0500001360000626e-34:gapopen_avg=0.375:gapopen_max=1.0:gapopen_min=0.0:gapopen_std=0.5175491695067657:gapopen_sum=3.0:gtdb_class_counter=c__Planctomycetia--3:gtdb_domain_counter=d__Bacteria--3:gtdb_family_counter=f__Pirellulaceae--2||f__Planctomycetaceae--1:gtdb_genus_counter=g__Lignipirellula--1||g__Planctomicrobium--1||g__SKKK01--1:gtdb_order_counter=o__Pirellulales--2||o__Planctomycetales--1:gtdb_phylum_counter=p__Planctomycetota--3:gtdb_species_counter=s__Lignipirellula cremea--1||s__Planctomicrobium piriforme--1||s__SKKK01 sp007121535--1:heptad_counter=MCP-28H--1||MCP-44H--29:lbd_counter=:lca_tree=c__Planctomycetia:length_avg=134.125:length_max=149.0:length_min=110.0:length_std=14.166736694504793:length_sum=1073.0:mismatch_avg=40.5:mismatch_max=54.0:mismatch_min=33.0:mismatch_std=6.697547525560595:mismatch_sum=324.0:name=N346566:qcovhsp_avg=98.975:qcovhsp_max=100.0:qcovhsp_min=95.5:qcovhsp_std=1.5544865941617416:qcovhsp_sum=791.8:qend_avg=135.125:qend_max=151.0:qend_min=110.0:qend_std=14.196956414266102:qend_sum=1081.0:qstart_avg=2.125:qstart_max=7.0:qstart_min=1.0:qstart_std=2.100170061141308:qstart_sum=17.0:ref_name_counter=GB_GCA_007121535.1_protein.faa_SKKK01000085.1_8@PF00015_full_PFAM.348.531--8:scovhsp_avg=73.1625:scovhsp_max=81.4:scovhsp_min=60.1:scovhsp_std=7.658969997889495:scovhsp_sum=585.3:send_avg=155.25:send_max=160.0:send_min=133.0:send_std=9.779716618739888:send_sum=1242.0:sstart_avg=22.375:sstart_max=51.0:sstart_min=10.0:sstart_std=13.741880719693565:sstart_sum=179.0],GB_GCA_016202645.1_protein.faa_JACQOF010000098.1_30@PF00015_full_PFAM.265.467:0.461421[&&NHX:Type=GTDB:gtdb_class=c__2-12-FULL-62-27:gtdb_domain=d__Bacteria:gtdb_family=f__2-12-FULL-62-27:gtdb_genus=g__JACQOF01:gtdb_order=o__2-12-FULL-62-27:gtdb_phylum=p__Lindowbacteria:gtdb_species=s__JACQOF01 sp016202645:heptad=MCP-44H:species=d__Bacteria_p__Lindowbacteria_c__2-12-FULL-62-27_o__2-12-FULL-62-27_f__2-12-FULL-62-27_g__JACQOF01_s__JACQOF01 sp016202645])0.986:0.215427[&&NHX:Sample_counter=rhizpot1--1||rhiztom1--5||rhiztom2--7||rhiztom3--14:Type_counter=GTDB--4||capture--27:besthit_avg=69.38749999999999:besthit_max=74.1:besthit_min=57.5:besthit_std=5.127081458853008:besthit_sum=555.0999999999999:bitscore_avg=161.75:bitscore_max=189.0:bitscore_min=120.0:bitscore_std=24.499271126184258:bitscore_sum=1294.0:capture_class_counter=c__Alphaproteobacteria--6||c__Bacilli--1||c__Clostridia--5||c__Coriobacteriia--1||c__Dehalococcoidia--1||c__Desulfuromonadia--1||c__Dethiobacteria--3||c__Gammaproteobacteria--8||c__Halobacteria--1:capture_domain_counter=d__Archaea--1||d__Bacteria--26:capture_family_counter=f__Azospirillaceae--1||f__Beijerinckiaceae--1||f__Burkholderiaceae--2||f__Dethiobacteraceae--3||f__Exiguobacteraceae--1||f__Geobacteraceae--1||f__Haloarculaceae--1||f__Halomonadaceae--1||f__JABURT01--1||f__Lachnospiraceae--4||f__Oscillospiraceae--1||f__Pseudomonadaceae--1||f__Sphingomonadaceae--1||f__Tepidamorphaceae--3||f__Tepidiformaceae--1||f__Thiohalomonadaceae--3||f__UBA2279--1:capture_genus_counter=g__Aquabacterium--1||g__Azospirillum--1||g__Exiguobacterium_A--1||g__Geotalea--1||g__Halomonas--1||g__JAAYSO01--3||g__JABURT01--1||g__JADIIM01--1||g__Kineothrix--4||g__Lawsonibacter--1||g__Microvirga--1||g__Pseudomonas_E--1||g__Rhizobacter--1||g__SW-9-67-25--1||g__Sphingomonas--1||g__Sulfurivermis--3||g__Tepidamorphus--3||g__Tepidiforma--1:capture_order_counter=o__Azospirillales--1||o__Burkholderiales--2||o__Dethiobacterales--3||o__Exiguobacterales--1||o__Geobacterales--1||o__Halobacteriales--1||o__JABURT01--1||o__Lachnospirales--4||o__OPB41--1||o__Oscillospirales--1||o__Pseudomonadales--2||o__Rhizobiales--4||o__Sphingomonadales--1||o__Tepidiformales--1||o__Thiohalomonadales--3:capture_phylum_counter=p__Actinobacteriota--1||p__Chloroflexota--1||p__Desulfobacterota--1||p__Firmicutes--1||p__Firmicutes_A--5||p__Firmicutes_D--3||p__Halobacteriota--1||p__Proteobacteria--14:capture_species_counter=s__Aquabacterium sp903871865--1||s__Azospirillum sp017356015--1||s__Exiguobacterium_A sp001423965--1||s__Geotalea toluenoxydans--1||s__Halomonas stercoripullorum--1||s__JAAYSO01 sp012521405--1||s__JAAYSO01 sp012523945--2||s__JABURT01 sp014762485--1||s__JADIIM01 sp015351705--1||s__Kineothrix sp003488965--4||s__Lawsonibacter sp910577805--1||s__Microvirga sp018069605--1||s__Pseudomonas_E sp003523465--1||s__Rhizobacter sp018780185--1||s__SW-9-67-25 sp003023485--1||s__Sphingomonas elodea_A--1||s__Sulfurivermis sp002840095--3||s__Tepidamorphus sp905479765--3||s__Tepidiforma sp002563855--1:evalue_avg=1.3125001700000782e-35:evalue_max=1.05e-34:evalue_min=1.55e-61:evalue_std=3.712310532539e-35:evalue_sum=1.0500001360000626e-34:gapopen_avg=0.375:gapopen_max=1.0:gapopen_min=0.0:gapopen_std=0.5175491695067657:gapopen_sum=3.0:gtdb_class_counter=c__2-12-FULL-62-27--1||c__Planctomycetia--3:gtdb_domain_counter=d__Bacteria--4:gtdb_family_counter=f__2-12-FULL-62-27--1||f__Pirellulaceae--2||f__Planctomycetaceae--1:gtdb_genus_counter=g__JACQOF01--1||g__Lignipirellula--1||g__Planctomicrobium--1||g__SKKK01--1:gtdb_order_counter=o__2-12-FULL-62-27--1||o__Pirellulales--2||o__Planctomycetales--1:gtdb_phylum_counter=p__Lindowbacteria--1||p__Planctomycetota--3:gtdb_species_counter=s__JACQOF01 sp016202645--1||s__Lignipirellula cremea--1||s__Planctomicrobium piriforme--1||s__SKKK01 sp007121535--1:heptad_counter=MCP-28H--1||MCP-44H--30:lbd_counter=:lca_tree=d__Bacteria:length_avg=134.125:length_max=149.0:length_min=110.0:length_std=14.166736694504793:length_sum=1073.0:mismatch_avg=40.5:mismatch_max=54.0:mismatch_min=33.0:mismatch_std=6.697547525560595:mismatch_sum=324.0:name=N346568:qcovhsp_avg=98.975:qcovhsp_max=100.0:qcovhsp_min=95.5:qcovhsp_std=1.5544865941617416:qcovhsp_sum=791.8:qend_avg=135.125:qend_max=151.0:qend_min=110.0:qend_std=14.196956414266102:qend_sum=1081.0:qstart_avg=2.125:qstart_max=7.0:qstart_min=1.0:qstart_std=2.100170061141308:qstart_sum=17.0:ref_name_counter=GB_GCA_007121535.1_protein.faa_SKKK01000085.1_8@PF00015_full_PFAM.348.531--8:scovhsp_avg=73.1625:scovhsp_max=81.4:scovhsp_min=60.1:scovhsp_std=7.658969997889495:scovhsp_sum=585.3:send_avg=155.25:send_max=160.0:send_min=133.0:send_std=9.779716618739888:send_sum=1242.0:sstart_avg=22.375:sstart_max=51.0:sstart_min=10.0:sstart_std=13.741880719693565:sstart_sum=179.0])1:0.369031[&&NHX:Sample_counter=rhizpot1--1||rhiztom1--7||rhiztom2--8||rhiztom3--14:Type_counter=GTDB--4||capture--30:besthit_avg=68.06666666666666:besthit_max=74.1:besthit_min=57.5:besthit_std=6.221133337262592:besthit_sum=612.5999999999999:bitscore_avg=156.22222222222223:bitscore_max=189.0:bitscore_min=112.0:bitscore_std=28.287708363252836:bitscore_sum=1406.0:capture_class_counter=c__Alphaproteobacteria--6||c__Bacilli--2||c__Clostridia--5||c__Coriobacteriia--1||c__Dehalococcoidia--1||c__Desulfuromonadia--1||c__Dethiobacteria--3||c__Gammaproteobacteria--9||c__Halobacteria--1||c__Synergistia--1:capture_domain_counter=d__Archaea--1||d__Bacteria--29:capture_family_counter=f__Aminobacteriaceae--1||f__Azospirillaceae--1||f__Beijerinckiaceae--1||f__Burkholderiaceae--3||f__Dethiobacteraceae--3||f__Exiguobacteraceae--1||f__Geobacteraceae--1||f__Haloarculaceae--1||f__Halomonadaceae--1||f__JABURT01--1||f__Lachnospiraceae--4||f__Oscillospiraceae--1||f__Paenibacillaceae--1||f__Pseudomonadaceae--1||f__Sphingomonadaceae--1||f__Tepidamorphaceae--3||f__Tepidiformaceae--1||f__Thiohalomonadaceae--3||f__UBA2279--1:capture_genus_counter=g__Aminivibrio--1||g__Aquabacterium--1||g__Azospirillum--1||g__Exiguobacterium_A--1||g__Geotalea--1||g__Giesbergeria--1||g__Halomonas--1||g__JAAYSO01--3||g__JABURT01--1||g__JADIIM01--1||g__Kineothrix--4||g__Lawsonibacter--1||g__Microvirga--1||g__Paenibacillus_A--1||g__Pseudomonas_E--1||g__Rhizobacter--1||g__SW-9-67-25--1||g__Sphingomonas--1||g__Sulfurivermis--3||g__Tepidamorphus--3||g__Tepidiforma--1:capture_order_counter=o__Azospirillales--1||o__Burkholderiales--3||o__Dethiobacterales--3||o__Exiguobacterales--1||o__Geobacterales--1||o__Halobacteriales--1||o__JABURT01--1||o__Lachnospirales--4||o__OPB41--1||o__Oscillospirales--1||o__Paenibacillales--1||o__Pseudomonadales--2||o__Rhizobiales--4||o__Sphingomonadales--1||o__Synergistales--1||o__Tepidiformales--1||o__Thiohalomonadales--3:capture_phylum_counter=p__Actinobacteriota--1||p__Chloroflexota--1||p__Desulfobacterota--1||p__Firmicutes--2||p__Firmicutes_A--5||p__Firmicutes_D--3||p__Halobacteriota--1||p__Proteobacteria--15||p__Synergistota--1:capture_species_counter=s__Aminivibrio sp009929115--1||s__Aquabacterium sp903871865--1||s__Azospirillum sp017356015--1||s__Exiguobacterium_A sp001423965--1||s__Geotalea toluenoxydans--1||s__Giesbergeria lacusdiani--1||s__Halomonas stercoripullorum--1||s__JAAYSO01 sp012521405--1||s__JAAYSO01 sp012523945--2||s__JABURT01 sp014762485--1||s__JADIIM01 sp015351705--1||s__Kineothrix sp003488965--4||s__Lawsonibacter sp910577805--1||s__Microvirga sp018069605--1||s__Paenibacillus_A physcomitrellae--1||s__Pseudomonas_E sp003523465--1||s__Rhizobacter sp018780185--1||s__SW-9-67-25 sp003023485--1||s__Sphingomonas elodea_A--1||s__Sulfurivermis sp002840095--3||s__Tepidamorphus sp905479765--3||s__Tepidiforma sp002563855--1:evalue_avg=8.245000001511111e-33:evalue_max=7.41e-32:evalue_min=1.55e-61:evalue_std=2.4695649413853585e-32:evalue_sum=7.42050000136e-32:gapopen_avg=0.3333333333333333:gapopen_max=1.0:gapopen_min=0.0:gapopen_std=0.5:gapopen_sum=3.0:gtdb_class_counter=c__2-12-FULL-62-27--1||c__Planctomycetia--3:gtdb_domain_counter=d__Bacteria--4:gtdb_family_counter=f__2-12-FULL-62-27--1||f__Pirellulaceae--2||f__Planctomycetaceae--1:gtdb_genus_counter=g__JACQOF01--1||g__Lignipirellula--1||g__Planctomicrobium--1||g__SKKK01--1:gtdb_order_counter=o__2-12-FULL-62-27--1||o__Pirellulales--2||o__Planctomycetales--1:gtdb_phylum_counter=p__Lindowbacteria--1||p__Planctomycetota--3:gtdb_species_counter=s__JACQOF01 sp016202645--1||s__Lignipirellula cremea--1||s__Planctomicrobium piriforme--1||s__SKKK01 sp007121535--1:heptad_counter=MCP-28H--1||MCP-44H--33:lbd_counter=:lca_tree=d__Bacteria:length_avg=131.77777777777777:length_max=149.0:length_min=110.0:length_std=15.006480081766156:length_sum=1186.0:mismatch_avg=41.333333333333336:mismatch_max=54.0:mismatch_min=33.0:mismatch_std=6.745368781616021:mismatch_sum=372.0:name=N346569:qcovhsp_avg=98.98888888888888:qcovhsp_max=100.0:qcovhsp_min=95.5:qcovhsp_std=1.4546859149352862:qcovhsp_sum=890.9:qend_avg=132.77777777777777:qend_max=151.0:qend_min=110.0:qend_std=15.031448514512647:qend_sum=1195.0:qstart_avg=2.111111111111111:qstart_max=7.0:qstart_min=1.0:qstart_std=1.9649710204252662:qstart_sum=19.0:ref_name_counter=GB_GCA_007121535.1_protein.faa_SKKK01000085.1_8@PF00015_full_PFAM.348.531--8||GB_GCA_016124855.1_protein.faa_WGMX01000013.1_131@PF00015_full_PFAM.216.398--1:scovhsp_avg=71.93333333333334:scovhsp_max=81.4:scovhsp_min=60.1:scovhsp_std=8.057605103254936:scovhsp_sum=647.4:send_avg=156.0:send_max=162.0:send_min=133.0:send_std=9.420721840708387:send_sum=1404.0:sstart_avg=25.444444444444443:sstart_max=51.0:sstart_min=10.0:sstart_std=15.812266686904119:sstart_sum=229.0])0.856:0.0333639[&&NHX:Sample_counter=rhizpot1--55||rhizpot2--6||rhizpot3--27||rhiztom1--44||rhiztom2--38||rhiztom3--60:Type_counter=GTDB--306||capture--230:besthit_avg=75.93839285714286:besthit_max=100.0:besthit_min=46.1:besthit_std=15.755189309767598:besthit_sum=8505.1:bitscore_avg=184.02767857142857:bitscore_max=293.0:bitscore_min=57.8:bitscore_std=50.3123365485726:bitscore_sum=20611.1:capture_class_counter=c__AC1--1||c__Actinomycetia--19||c__Alphaproteobacteria--65||c__Anaerolineae--1||c__Bacilli--5||c__Clostridia--17||c__Coriobacteriia--2||c__Cyanobacteriia--3||c__Dehalococcoidia--1||c__Deinococci--4||c__Desulfuromonadia--1||c__Dethiobacteria--3||c__Eremiobacteria--1||c__Gammaproteobacteria--71||c__Gemmatimonadetes--1||c__Halobacteria--13||c__Holophagae--6||c__Magnetococcia--1||c__Myxococcia--5||c__Negativicutes--1||c__Phycisphaerae--1||c__Planctomycetia--4||c__Polyangia--1||c__Spirochaetia--1||c__Sumerlaeia--1||c__Synergistia--1:capture_domain_counter=d__Archaea--13||d__Bacteria--217:capture_family_counter=f__Acetobacteraceae--4||f__Aminobacteriaceae--1||f__Anaerohalosphaeraceae--1||f__Anaeromyxobacteraceae--2||f__Azospirillaceae--2||f__Bacillaceae_M--1||f__Baltobacteraceae--1||f__Beijerinckiaceae--2||f__Burkholderiaceae--29||f__Casimicrobiaceae--3||f__Cellulomonadaceae--15||f__Cellulosilyticaceae--1||f__Chitinimonadaceae--1||f__Chromatiaceae--10||f__Chroococcidiopsidaceae--1||f__DSM-21967--2||f__Deinococcaceae--4||f__Dethiobacteraceae--3||f__Elainellaceae--1||f__Enterobacteriaceae--1||f__EnvOPS12--1||f__Exiguobacteraceae--1||f__Ferrovaceae--1||f__Gemmataceae--2||f__Gemmatimonadaceae--1||f__Geobacteraceae--1||f__Haloarculaceae--2||f__Haloferacaceae--4||f__Halomonadaceae--2||f__Holophagaceae--6||f__Hyphomonadaceae--1||f__JABURT01--1||f__JADJMO01--1||f__Lachnospiraceae--12||f__Legionellaceae--1||f__Methylococcaceae--1||f__Methyloligellaceae--1||f__Micromonosporaceae--3||f__Myxococcaceae--3||f__NBRC-103111--1||f__Natrialbaceae--6||f__Nevskiaceae--3||f__Oscillospiraceae--3||f__Paenibacillaceae--1||f__Phormidesmiaceae--1||f__Pleomorphomonadaceae--1||f__Pseudomonadaceae--4||f__Pseudonocardiaceae--1||f__Rhizobiaceae--4||f__Rhodobacteraceae--3||f__Rhodocyclaceae--2||f__Ruminococcaceae--1||f__SG8-39--1||f__Salinarchaeaceae--1||f__Selenomonadaceae--1||f__Shewanellaceae--1||f__Sphingomonadaceae--25||f__Steroidobacteraceae--1||f__Tepidamorphaceae--3||f__Tepidiformaceae--1||f__Thiohalomonadaceae--3||f__Tumebacillaceae--1||f__UBA12059--1||f__UBA1268--2||f__UBA2255--1||f__UBA2279--2||f__UBA8349--1||f__UBA8363--1||f__Usitatibacteraceae--1||f__Vibrionaceae--2||f__Xanthobacteraceae--19||f__Xanthomonadaceae--1:capture_genus_counter=g__14-2--3||g__Actinokineospora--1||g__Actinoplanes--3||g__Allochromatium--1||g__Aminivibrio--1||g__Aquabacterium--3||g__Azonexus--1||g__Azospirillum--2||g__BOG-931--11||g__Bacillus_BB--1||g__Bradyrhizobium--7||g__Burkholderia--1||g__Butyrivibrio--1||g__CAG-115--1||g__CAIQQQ01--1||g__CAIVHB01--1||g__CAIWHR01--3||g__CAU-1492--1||g__CAU-1522--1||g__COE1--4||g__Cellulomonas--15||g__Chromatium--9||g__Chroogloeocystis--1||g__Corallococcus--2||g__Croceibacterium--1||g__Curvibacter--1||g__Deinococcus--4||g__Elarobacter--1||g__Enterenecus--1||g__Enterovibrio--1||g__Enterovirga--1||g__Epulopiscium_C--1||g__Erythrobacter--12||g__Evtepia--1||g__Exiguobacterium_A--1||g__GJ-E10--1||g__Gemmata--1||g__Geotalea--1||g__Geothrix--3||g__Giesbergeria--1||g__Gluconacetobacter--2||g__Halomonas--2||g__Halonotius--1||g__Halorubrum--3||g__Haloterrigena--1||g__Halovivax--3||g__Herbaspirillum--2||g__Holophaga--2||g__JAAUTN01--1||g__JAAYSO01--3||g__JABMPG01--1||g__JABURT01--1||g__JACMME01--1||g__JACMQX01--1||g__JACPZP01--1||g__JADIIM01--1||g__JADJMO01--1||g__JADKCZ01--2||g__JAFAKZ01--1||g__JAFGGE01--1||g__KZCA124--1||g__Kineothrix--4||g__Lawsonibacter--1||g__Legionella--1||g__Massilia--1||g__Methylocaldum--1||g__Methyloligella--1||g__Microvirga--1||g__Mixta--1||g__Myxococcus--1||g__Natrarchaeobius--1||g__Natronomonas--1||g__Nevskia--2||g__Nodosilinea--1||g__Novosphingopyxis--1||g__OLB14--1||g__Oceanicoccus--2||g__Paenibacillus_A--1||g__Paenibacillus_G--1||g__Pandoraea--3||g__Paraburkholderia--8||g__Pelagerythrobacter--1||g__Pelagimonas--1||g__Pelomonas--1||g__Pigmentiphaga--1||g__Pleomorphomonas--1||g__Pseudaminobacter--1||g__Pseudolabrys--1||g__Pseudomonas_E--4||g__QWPN01--2||g__Qipengyuania--2||g__RUG12372--1||g__Rhizobacter--1||g__Rhizobium--3||g__Rhodoferax--1||g__Roseococcus--1||g__SCGC-AG-212-J23--1||g__SCUD01--1||g__SW-9-67-25--1||g__Salinarchaeum--1||g__Shewanella--1||g__Sphingobium--1||g__Sphingomonas--6||g__Sphingopyxis--1||g__Stagnimonas--1||g__Stenotrophomonas--1||g__Sulfurivermis--3||g__Tepidamorphus--3||g__Tepidiforma--1||g__Trinickia--3||g__Tumebacillus--1||g__UBA2250--1||g__UBA2255--1||g__UBA5200--1||g__UBA7672--1||g__UBA7930--1||g__UBA8363--1||g__Usitatibacter--1||g__Vibrio--1||g__WRHW01--1:capture_order_counter=o__AC1--1||o__Acetobacterales--4||o__Actinomycetales--15||o__Anaerolineales--1||o__Azospirillales--2||o__Bacillales_F--1||o__Baltobacterales--1||o__Burkholderiales--38||o__Caulobacterales--1||o__Chromatiales--10||o__Cyanobacteriales--1||o__Deinococcales--4||o__Dethiobacterales--3||o__Elainellales--1||o__Enterobacterales--4||o__Exiguobacterales--1||o__Gemmatales--2||o__Gemmatimonadales--1||o__Geobacterales--1||o__Halobacteriales--13||o__Holophagales--6||o__JABURT01--1||o__Lachnospirales--13||o__Legionellales--1||o__Magnetococcales--1||o__Methylococcales--1||o__Mycobacteriales--4||o__Myxococcales--5||o__Nevskiales--3||o__OPB41--2||o__Oscillospirales--4||o__Paenibacillales--2||o__Phormidesmiales--1||o__Pirellulales--2||o__Polyangiales--1||o__Pseudomonadales--8||o__Rhizobiales--30||o__Rhodobacterales--3||o__Sedimentisphaerales--1||o__Selenomonadales--1||o__Sphingomonadales--25||o__Steroidobacterales--1||o__Synergistales--1||o__Tepidiformales--1||o__Thiohalomonadales--3||o__Treponematales--1||o__Tumebacillales--1||o__UBA8349--1||o__Xanthomonadales--1:capture_phylum_counter=p__Acidobacteriota--6||p__Actinobacteriota--21||p__Chloroflexota--2||p__Cyanobacteria--3||p__Deinococcota--4||p__Desulfobacterota--1||p__Edwardsbacteria--1||p__Eremiobacterota--1||p__Firmicutes--5||p__Firmicutes_A--17||p__Firmicutes_C--1||p__Firmicutes_D--3||p__Gemmatimonadota--1||p__Halobacteriota--13||p__Myxococcota--6||p__Planctomycetota--5||p__Proteobacteria--137||p__Spirochaetota--1||p__Sumerlaeota--1||p__Synergistota--1:capture_species_counter=s__14-2 sp910583835--3||s__Actinokineospora terrae--1||s__Actinoplanes italicus--1||s__Actinoplanes sp016834655--2||s__Allochromatium humboldtianum--1||s__Aminivibrio sp009929115--1||s__Aquabacterium excrementipullorum--1||s__Aquabacterium sp903871865--2||s__Azonexus sp012275485--1||s__Azospirillum griseum--1||s__Azospirillum sp017356015--1||s__BOG-931 sp003164375--11||s__Bacillus_BB sp001884825--1||s__Bradyrhizobium icense--1||s__Bradyrhizobium sp000282615--3||s__Bradyrhizobium sp005885285--1||s__Bradyrhizobium sp015291625--1||s__Bradyrhizobium sp019243075--1||s__Burkholderia ambifaria--1||s__Butyrivibrio sp017535945--1||s__CAG-115 sp910587135--1||s__CAIQQQ01 sp903891315--1||s__CAIVHB01 sp903893215--1||s__CAIWHR01 sp903912485--3||s__CAU-1492 sp016758075--1||s__CAU-1522 sp019104745--1||s__COE1 sp000403215--4||s__Cellulomonas gelida--2||s__Cellulomonas sp003696205--1||s__Cellulomonas sp017744555--12||s__Chromatium violascens--9||s__Chroogloeocystis sp002939305--1||s__Corallococcus sicarius--2||s__Croceibacterium sp018599195--1||s__Curvibacter sp903834975--1||s__Deinococcus sp018260405--4||s__Elarobacter sp019233415--1||s__Enterenecus sp910588495--1||s__Enterovibrio baiacu--1||s__Enterovirga sp903644085--1||s__Epulopiscium_C sp001994995--1||s__Erythrobacter sp001515985--7||s__Erythrobacter sp002842925--3||s__Erythrobacter sp011054555--1||s__Erythrobacter sp011765465--1||s__Evtepia sp910578575--1||s__Exiguobacterium_A sp001423965--1||s__GJ-E10 sp903871435--1||s__Gemmata massiliana_A--1||s__Geotalea toluenoxydans--1||s__Geothrix sp017859995--1||s__Geothrix sp903873655--1||s__Geothrix sp903913215--1||s__Giesbergeria lacusdiani--1||s__Gluconacetobacter dulcium--2||s__Halomonas sp002119345--1||s__Halomonas stercoripullorum--1||s__Halonotius terrestris--1||s__Halorubrum sp004114375--1||s__Halorubrum vacuolatum--2||s__Haloterrigena salina--1||s__Halovivax asiaticus--3||s__Herbaspirillum huttiense--1||s__Herbaspirillum sp000577615--1||s__Holophaga sp002298155--1||s__Holophaga sp003165415--1||s__JAAUTN01 sp014695345--1||s__JAAYSO01 sp012521405--1||s__JAAYSO01 sp012523945--2||s__JABMPG01 sp013203855--1||s__JABURT01 sp014762485--1||s__JACMME01 sp014379205--1||s__JACMQX01 sp014376765--1||s__JACPZP01 sp016195405--1||s__JADIIM01 sp015351705--1||s__JADJMO01 sp016709545--1||s__JADKCZ01 sp016718565--2||s__JAFAKZ01 sp019234745--1||s__JAFGGE01 sp016926155--1||s__KZCA124 sp017357405--1||s__Kineothrix sp003488965--4||s__Lawsonibacter sp910577805--1||s__Legionella sainthelensi--1||s__Massilia sp014842025--1||s__Methylocaldum sp002005105--1||s__Methyloligella halotolerans--1||s__Microvirga sp018069605--1||s__Mixta gaviniae--1||s__Myxococcus xanthus_B--1||s__Natrarchaeobius swarupiae--1||s__Natronomonas sp013839515--1||s__Nevskia sp903822975--2||s__Nodosilinea sp012031045--1||s__Novosphingopyxis baekryungensis--1||s__OLB14 sp016709305--1||s__Oceanicoccus sp900120175--2||s__Paenibacillus_A physcomitrellae--1||s__Paenibacillus_G tianmuensis--1||s__Pandoraea sp004297875--3||s__Paraburkholderia caffeinilytica--2||s__Paraburkholderia humisilvae--2||s__Paraburkholderia megapolitana--1||s__Paraburkholderia sp017104965--1||s__Paraburkholderia tropica--2||s__Pelagerythrobacter marinus--1||s__Pelagimonas sp004804335--1||s__Pelomonas sp003963075--1||s__Pigmentiphaga aceris--1||s__Pleomorphomonas diazotrophica--1||s__Pseudaminobacter soli--1||s__Pseudolabrys sp018240595--1||s__Pseudomonas_E arsenicoxydans--1||s__Pseudomonas_E fluorescens_E--1||s__Pseudomonas_E sp002029345--1||s__Pseudomonas_E sp003523465--1||s__QWPN01 sp005789975--2||s__Qipengyuania gaetbuli--2||s__RUG12372 sp017480545--1||s__Rhizobacter sp018780185--1||s__Rhizobium lentis_A--1||s__Rhizobium sp012641435--2||s__Rhodoferax sp016719405--1||s__Roseococcus sp007129145--1||s__SCGC-AG-212-J23 sp019245555--1||s__SCUD01 sp016844605--1||s__SW-9-67-25 sp003023485--1||s__Salinarchaeum sp000403645--1||s__Shewanella algae--1||s__Sphingobium cupriresistens--1||s__Sphingomonas adhaesiva--1||s__Sphingomonas alpina_A--1||s__Sphingomonas azotifigens--1||s__Sphingomonas elodea_A--1||s__Sphingomonas sp902826325--1||s__Sphingomonas trueperi_A--1||s__Sphingopyxis soli--1||s__Stagnimonas sp004297005--1||s__Stenotrophomonas sp003028475--1||s__Sulfurivermis sp002840095--3||s__Tepidamorphus sp905479765--3||s__Tepidiforma sp002563855--1||s__Trinickia caryophylli--2||s__Trinickia dabaoshanensis--1||s__Tumebacillus flagellatus--1||s__UBA2250 sp903950295--1||s__UBA2255 sp002347565--1||s__UBA5200 sp002412825--1||s__UBA7672 sp903831255--1||s__UBA7930 sp003453535--1||s__UBA8363 sp015228815--1||s__Usitatibacter sp017880705--1||s__Vibrio kanaloae--1||s__WRHW01 sp009783055--1:evalue_avg=3.6161464642857535e-15:evalue_max=4.05e-13:evalue_min=2.85e-102:evalue_std=3.8268895744980455e-14:evalue_sum=4.050084040000044e-13:gapopen_avg=0.26785714285714285:gapopen_max=3.0:gapopen_min=0.0:gapopen_std=0.6000321741695274:gapopen_sum=30.0:gtdb_class_counter=c__2-12-FULL-62-27--1||c__9FT-COMBO-42-15--2||c__Alphaproteobacteria--3||c__Aquicultoria--2||c__Binatia--3||c__Blastocatellia--1||c__Bradymonadia--10||c__Brocadiae--2||c__CLD3--5||c__Chlamydiia--2||c__Desulfobacteria--5||c__Desulfomonilia--28||c__Desulfovibrionia--2||c__Gammaproteobacteria--104||c__JACRCW01--1||c__JAFGSJ01--1||c__Magnetococcia--7||c__Myxococcia--77||c__Nitrospiria--1||c__Planctomycetia--3||c__Polyangia--29||c__Rhodothermia--1||c__Sericytochromatia--3||c__Thermoanaerobaculia--1||c__Thermoleophilia--1||c__UBA796--2||c__UBA9042--1||c__UBA9942--5||c__XYA12-FULL-58-9--1||c__Zetaproteobacteria--2:gtdb_domain_counter=d__Bacteria--306:gtdb_family_counter=f__2-12-FULL-62-27--1||f__40CM-4-68-19--3||f__9FT-COMBO-42-15--2||f__Anaeromyxobacteraceae--13||f__Aquicultoraceae--2||f__Bradymonadaceae--8||f__Brocadiaceae--2||f__Burkholderiaceae--5||f__Coxiellaceae--1||f__Criblamydiaceae--1||f__DSM-16500--13||f__Desulfatibacillaceae--5||f__Desulfomonilaceae--28||f__Desulfovibrionaceae--2||f__GCA-2709385--1||f__GRL18--1||f__JAADHI01--1||f__JAAYKL01--17||f__JABJKH01--2||f__JACMQJ01--1||f__JACRCW01--1||f__JADFZT01--2||f__JADIYM01--1||f__JAEUJZ01--3||f__JAFGIB01--1||f__JAFGSJ01--1||f__Legionellaceae--48||f__Magnetaquicoccaceae--3||f__Magnetococcaceae--2||f__Mariprofundaceae--2||f__Methylococcaceae--2||f__Methylomonadaceae--5||f__Moraxellaceae--1||f__Myxococcaceae--58||f__Natronogracilivirgulaceae--1||f__Nitrincolaceae--1||f__Nitrosomonadaceae--3||f__Pirellulaceae--2||f__Planctomycetaceae--1||f__Polyangiaceae--8||f__RBG-16-64-13--1||f__Rhodocyclaceae--2||f__Rhodospirillaceae--1||f__SB21--5||f__SZAS-1--2||f__Sulfuricellaceae--2||f__Sulfuriferulaceae--2||f__Thiobacillaceae--2||f__Thiohalomonadaceae--10||f__UBA1113--2||f__UBA12402--1||f__UBA1532--1||f__UBA2385--2||f__UBA4248--1||f__UBA5297--1||f__UBA5704--1||f__UBA6186--1||f__UBA7239--1||f__UBA7694--2||f__UBA9042--1||f__UBA9942--5||f__UBA9968--3||f__XYA12-FULL-58-9--1||f__Zooshikellaceae--1:gtdb_genus_counter=g__2-02-FULL-42-43--1||g__2-12-FULL-57-22--1||g__40CM-4-68-19--3||g__9FT-COMBO-42-15--1||g__Aggregicoccus--1||g__Anaeromyxobacter--7||g__Aquicella--2||g__Aquicultor--2||g__Archangium--5||g__CAIQWF01--1||g__CAITIQ01--1||g__CAIXMD01--1||g__CAIYBN01--1||g__CAJBEZ01--5||g__Corallococcus--17||g__Criblamydia--1||g__Cystobacter--6||g__DP-36--1||g__DTGT01--1||g__Desulfatibacillum--5||g__Desulfomonile--13||g__Desulfovibrio_R--2||g__FEN-1143--1||g__Fluviicoccus--1||g__GCA-2709385--1||g__GCA-2709565--1||g__GCA-2770975--2||g__GRL18--1||g__Hyalangium--2||g__JAABTR01--6||g__JAADHI01--1||g__JAANAU01--1||g__JAAYKL01--1||g__JABDCN01--3||g__JABDEM01--1||g__JABDGC01--2||g__JABEVJ01--1||g__JABJGS01--1||g__JABJKH01--2||g__JABWBZ01--1||g__JABWCP01--1||g__JACMQJ01--1||g__JACPZJ01--1||g__JACQOF01--1||g__JACQYA01--2||g__JACRCV01--1||g__JACRCW01--1||g__JACRDA01--1||g__JACRDG01--8||g__JACRMN01--1||g__JACVXV01--1||g__JADFYS01--4||g__JADFZT01--2||g__JADIYM01--1||g__JADKCZ01--4||g__JAEUJQ01--1||g__JAEUJZ01--1||g__JAEUKK01--2||g__JAFAMW01--1||g__JAFGIB01--1||g__JAFGSJ01--1||g__JAFGVO01--2||g__JAFGXQ01--8||g__JAGNNG01--2||g__JAHJCH01--1||g__KK5--1||g__Kuenenia--1||g__Legionella--41||g__Legionella_A--1||g__Legionella_C--4||g__Lignipirellula--1||g__Magnetococcus--1||g__Magnetofaba--1||g__Mariprofundus--2||g__Melittangium--4||g__Methylogaea--1||g__Methylospira--1||g__Methylovulum--1||g__Motiliproteus--1||g__Myxococcus--18||g__Nitrosomonas--3||g__O2-02-FULL-42-9--1||g__PFJX01--2||g__PLOWO2-12-39-15--1||g__Paraburkholderia--3||g__Planctomicrobium--1||g__Polyangium--5||g__QPIN01--1||g__R267--1||g__RBG-16-64-13--1||g__SB21--3||g__SKKK01--1||g__SLJM01--8||g__SLJN01--1||g__SZAS-1--2||g__SZUA-265--1||g__SZUA-493--2||g__Spartinivicinus--1||g__Stigmatella--3||g__Sulfuriferula_A--2||g__Sulfurimicrobium--2||g__Sulfurivermis--4||g__Tatlockia--2||g__UBA10939--1||g__UBA4722--3||g__UBA5158--2||g__UBA5704--1||g__UBA7239--1||g__UBA9942--4||g__UBA9968--1||g__UM-FILTER-63-12--1||g__WMHbin3--2||g__WOUV01--1||g__WTBX01--2:gtdb_order_counter=o__2-12-FULL-62-27--1||o__9FT-COMBO-42-15--2||o__Aquicultorales--2||o__Balneolales--1||o__Bradymonadales--8||o__Brocadiales--2||o__Burkholderiales--16||o__Chlamydiales--2||o__Coxiellales--1||o__DSM-16500--13||o__Desulfobacterales--5||o__Desulfomonilales--28||o__Desulfovibrionales--2||o__GCF-002020875--1||o__JAAYKL01--17||o__JACRCW01--1||o__JAFGSJ01--1||o__Legionellales--48||o__Magnetococcales--7||o__Mariprofundales--2||o__Methylococcales--7||o__Myxococcales--77||o__Palsa-1104--3||o__Pirellulales--2||o__Planctomycetales--1||o__Polyangiales--9||o__Pseudomonadales--4||o__RBG-16-64-13--1||o__Rhodospirillales--3||o__SB21--5||o__SBBL01--1||o__Thiohalomonadales--10||o__UBA1113--2||o__UBA12402--1||o__UBA4248--1||o__UBA5704--1||o__UBA6186--1||o__UBA7656--1||o__UBA7694--3||o__UBA796--2||o__UBA7976--1||o__UBA9042--1||o__UBA9942--5||o__UBA9968--3||o__XYA12-FULL-58-9--1:gtdb_phylum_counter=p__Acidobacteriota--2||p__Actinobacteriota--3||p__Bacteroidota--1||p__CLD3--5||p__CSSED10-310--1||p__Chlamydiota--2||p__Cyanobacteria--3||p__Desulfobacterota--33||p__Desulfobacterota_B--3||p__Desulfobacterota_I--2||p__Lindowbacteria--1||p__Myxococcota--119||p__Myxococcota_A--2||p__Nitrospinota--5||p__Nitrospirota--3||p__Planctomycetota--5||p__Proteobacteria--116:gtdb_species_counter=s__2-02-FULL-42-43 sp013287505--1||s__2-12-FULL-57-22 sp016193385--1||s__40CM-4-68-19 sp001918155--1||s__40CM-4-68-19 sp005879505--1||s__40CM-4-68-19 sp005879535--1||s__9FT-COMBO-42-15 sp001803815--1||s__Aggregicoccus sp009659535--1||s__Anaeromyxobacter dehalogenans--1||s__Anaeromyxobacter dehalogenans_B--1||s__Anaeromyxobacter sp000017505--4||s__Anaeromyxobacter sp000964525--1||s__Aquicella sp004322325--2||s__Aquicultor primus--1||s__Aquicultor sp018333515--1||s__Archangium gephyra--1||s__Archangium sp003044305--1||s__Archangium violaceum--1||s__Archangium violaceum_A--1||s__Archangium violaceum_B--1||s__CAIQWF01 sp903875455--1||s__CAITIQ01 sp013361525--1||s__CAIXMD01 sp903920415--1||s__CAIYBN01 sp903924465--1||s__CAJBEZ01 sp014874425--2||s__CAJBEZ01 sp903952205--3||s__Corallococcus aberystwythensis--1||s__Corallococcus carmarthensis--1||s__Corallococcus coralloides--1||s__Corallococcus exercitus--1||s__Corallococcus exiguus--1||s__Corallococcus interemptor--1||s__Corallococcus macrosporus_A--1||s__Corallococcus sicarius--1||s__Corallococcus sp003600865--1||s__Corallococcus sp003611675--1||s__Corallococcus sp003612115--1||s__Corallococcus sp004173515--1||s__Corallococcus sp009909145--1||s__Corallococcus sp014930455--1||s__Corallococcus sp016458225--1||s__Corallococcus sp017309135--1||s__Corallococcus terminator--1||s__Criblamydia sequanensis--1||s__Cystobacter ferrugineus--2||s__Cystobacter fuscus--2||s__Cystobacter fuscus_A--2||s__DP-36 sp005878685--1||s__DTGT01 sp011362925--1||s__Desulfatibacillum aliphaticivorans--2||s__Desulfatibacillum alkenivorans--2||s__Desulfatibacillum sp016342355--1||s__Desulfomonile tiedjei--6||s__Desulfomonile tiedjei_A--7||s__Desulfovibrio_R indonesiensis--1||s__Desulfovibrio_R marinus--1||s__FEN-1143 sp903911905--1||s__Fluviicoccus keumensis--1||s__GCA-2709385 sp002709385--1||s__GCA-2709565 sp002709565--1||s__GCA-2770975 sp002783405--2||s__GRL18 sp015222495--1||s__Hyalangium minutum--1||s__Hyalangium sp016926755--1||s__JAABTR01 sp011389755--6||s__JAADHI01 sp013151935--1||s__JAANAU01 sp015232825--1||s__JAAYKL01 sp012522445--1||s__JABDCN01 sp013287745--1||s__JABDCN01 sp013288125--2||s__JABDEM01 sp013287085--1||s__JABDGC01 sp013286215--2||s__JABEVJ01 sp013043985--1||s__JABJGS01 sp018703155--1||s__JABJKH01 sp018660465--2||s__JABWBZ01 sp013359335--1||s__JABWCP01 sp013360215--1||s__JACMQJ01 sp014377055--1||s__JACPZJ01 sp016195585--1||s__JACQOF01 sp016202645--1||s__JACQYA01 sp016208425--2||s__JACRCV01 sp016218825--1||s__JACRCW01 sp016218805--1||s__JACRDA01 sp016212965--1||s__JACRDG01 sp016218715--8||s__JACRMN01 sp016214955--1||s__JACVXV01 sp015661205--1||s__JADFYS01 sp015231435--2||s__JADFYS01 sp015232955--2||s__JADFZT01 sp015232395--2||s__JADIYM01 sp016705245--1||s__JADKCZ01 sp016718565--4||s__JAEUJQ01 sp014879945--1||s__JAEUJZ01 sp016794505--1||s__JAEUKK01 sp016792625--2||s__JAFAMW01 sp019232985--1||s__JAFGIB01 sp016929805--1||s__JAFGSJ01 sp016934675--1||s__JAFGVO01 sp016937935--2||s__JAFGXQ01 sp016935665--3||s__JAFGXQ01 sp016936575--2||s__JAFGXQ01 sp016937015--3||s__JAGNNG01 sp016794365--1||s__JAGNNG01 sp016794465--1||s__JAHJCH01 sp018813065--1||s__KK5 sp001984095--1||s__Kuenenia sp016873165--1||s__Legionella anisa--2||s__Legionella bozemanae--5||s__Legionella cherrii--2||s__Legionella cincinnatiensis--1||s__Legionella drancourtii--1||s__Legionella dumoffii--3||s__Legionella gormanii--1||s__Legionella gratiana--1||s__Legionella longbeachae--1||s__Legionella longbeachae_A--1||s__Legionella parisiensis--1||s__Legionella qingyii--1||s__Legionella rowbothamii--2||s__Legionella sainthelensi--1||s__Legionella santicrucis--1||s__Legionella saoudiensis--3||s__Legionella sp001899505--1||s__Legionella sp013697625--1||s__Legionella sp014109805--1||s__Legionella sp014109825--1||s__Legionella steelei--3||s__Legionella steigerwaltii--3||s__Legionella tucsonensis--1||s__Legionella wadsworthii--3||s__Legionella_A septentrionalis--1||s__Legionella_C beliardensis--1||s__Legionella_C busanensis--1||s__Legionella_C quinlivanii--1||s__Legionella_C quinlivanii_A--1||s__Lignipirellula cremea--1||s__Magnetococcus marinus--1||s__Magnetofaba australis--1||s__Mariprofundus sp001871925--1||s__Mariprofundus sp002791575--1||s__Melittangium boletus--2||s__Melittangium primigenium--2||s__Methylogaea sp004299145--1||s__Methylospira mobilis--1||s__Methylovulum sp004299465--1||s__Motiliproteus sp001968815--1||s__Myxococcus caerfyrddinensis--1||s__Myxococcus eversor--1||s__Myxococcus fallax--1||s__Myxococcus fulvus--1||s__Myxococcus hansupus--1||s__Myxococcus macrosporus--1||s__Myxococcus sp010998615--1||s__Myxococcus sp013336725--1||s__Myxococcus sp013372585--1||s__Myxococcus sp014656495--1||s__Myxococcus sp017301635--1||s__Myxococcus sp017301735--1||s__Myxococcus stipitatus--1||s__Myxococcus trucidator--1||s__Myxococcus virescens--1||s__Myxococcus xanthus--1||s__Myxococcus xanthus_A--1||s__Myxococcus xanthus_B--1||s__Nitrosomonas sp003201565--1||s__Nitrosomonas sp005779435--1||s__Nitrosomonas sp017984435--1||s__O2-02-FULL-42-9 sp001801405--1||s__PFJX01 sp016219425--2||s__PLOWO2-12-39-15 sp001804915--1||s__Paraburkholderia caballeronis--1||s__Paraburkholderia eburnea--1||s__Paraburkholderia sp003253405--1||s__Planctomicrobium piriforme--1||s__Polyangium fumosum--1||s__Polyangium sp005144635--1||s__Polyangium sp016715885--3||s__QPIN01 sp013139755--1||s__R267 sp013340205--1||s__RBG-16-64-13 sp016929985--1||s__SB21 sp008933615--1||s__SB21 sp016787925--1||s__SB21 sp016788215--1||s__SKKK01 sp007121535--1||s__SLJM01 sp007120915--2||s__SLJM01 sp007131755--3||s__SLJM01 sp007135085--3||s__SLJN01 sp007131535--1||s__SZAS-1 sp018266075--2||s__SZUA-265 sp003235365--1||s__SZUA-493 sp003251535--2||s__Spartinivicinus sp013425485--1||s__Stigmatella aurantiaca--1||s__Stigmatella aurantiaca_A--1||s__Stigmatella erecta--1||s__Sulfuriferula_A thiophila--2||s__Sulfurimicrobium denitrificans_A--2||s__Sulfurivermis sp002376325--2||s__Sulfurivermis sp002840095--2||s__Tatlockia jamestowniensis--1||s__Tatlockia nautarum--1||s__UBA10939 sp002408385--1||s__UBA4722 sp013287235--1||s__UBA4722 sp013288655--2||s__UBA5158 sp013288815--2||s__UBA5704 sp002420005--1||s__UBA7239 sp016713115--1||s__UBA9942 sp001805005--1||s__UBA9942 sp003489165--1||s__UBA9942 sp016194325--1||s__UBA9942 sp016234205--1||s__UBA9968 sp016184235--1||s__UM-FILTER-63-12 sp002789955--1||s__WMHbin3 sp002753185--1||s__WMHbin3 sp015231915--1||s__WOUV01 sp009773045--1||s__WTBX01 sp013138855--2:heptad_counter=MCP-24H--21||MCP-28H--4||MCP-40H--182||MCP-44H--325||MCP-52H--1||MCP-64H--3:lbd_counter=:lca_tree=d__Bacteria:length_avg=141.07142857142858:length_max=183.0:length_min=36.0:length_std=25.790812766681533:length_sum=15800.0:mismatch_avg=33.50892857142857:mismatch_max=92.0:mismatch_min=0.0:mismatch_std=23.637272268244917:mismatch_sum=3753.0:name=N346570:qcovhsp_avg=98.51339285714286:qcovhsp_max=100.0:qcovhsp_min=95.4:qcovhsp_std=1.5145240108390419:qcovhsp_sum=11033.5:qend_avg=142.21428571428572:qend_max=183.0:qend_min=36.0:qend_std=25.911988449965495:qend_sum=15928.0:qstart_avg=2.4732142857142856:qstart_max=7.0:qstart_min=1.0:qstart_std=1.8500539141331758:qstart_sum=277.0:ref_name_counter=GB_GCA_002420005.1_protein.faa_DIHE01000170.1_15@PF00015_full_PFAM.293.524--2||GB_GCA_002733945.2_protein.faa_NVXO02000009.1_42@PF00015_full_PFAM.13.81--1||GB_GCA_003151775.1_protein.faa_PLYK01000040.1_16@PF00015_full_PFAM.338.530--1||GB_GCA_003235365.1_protein.faa_QJWJ01000522.1_40@PF00015_full_PFAM.422.618--4||GB_GCA_004321915.1_protein.faa_SCQE01000009.1_1@PF00015_full_PFAM.405.601--1||GB_GCA_007121535.1_protein.faa_SKKK01000085.1_8@PF00015_full_PFAM.348.531--8||GB_GCA_011046405.1_protein.faa_DSAR01000402.1_3@PF00015_full_PFAM.361.541--1||GB_GCA_013390945.1_protein.faa_JACAUC010000030.1_14@PF00015_full_PFAM.317.530--1||GB_GCA_014382715.1_protein.faa_JACNJD010000283.1_1@PF00015_full_PFAM.334.507--1||GB_GCA_016124855.1_protein.faa_WGMX01000013.1_131@PF00015_full_PFAM.216.398--1||GB_GCA_016191015.1_protein.faa_JACPPM010000082.1_6@PF00015_full_PFAM.370.577--7||GB_GCA_016705245.1_protein.faa_JADIYM010000015.1_149@PF00015_full_PFAM.187.444--3||GB_GCA_016715885.1_protein.faa_JADJXL010000023.1_155@PF00015_full_PFAM.253.474--12||GB_GCA_016718565.1_protein.faa_JADKCZ010000001.1_1006@PF00015_full_PFAM.154.338--5||GB_GCA_016718565.1_protein.faa_JADKCZ010000008.1_18@PF00015_full_PFAM.193.395--1||GB_GCA_016794365.1_protein.faa_JAEUKB010000059.1_29@PF00015_full_PFAM.330.512--2||GB_GCA_016794465.1_protein.faa_JAEUKA010000053.1_120@PF00015_full_PFAM.324.521--2||GB_GCA_016794505.1_protein.faa_JAEUJZ010000037.1_166@PF00015_full_PFAM.295.561--2||GB_GCA_016926755.1_protein.faa_JAFGNZ010000386.1_8@PF00015_full_PFAM.330.520--3||GB_GCA_016931895.1_protein.faa_JAFGDY010000171.1_11@PF00015_full_PFAM.369.576--1||GB_GCA_018266075.1_protein.faa_JAFEBB010000062.1_20@PF00015_full_PFAM.322.531--4||GB_GCA_903822545.1_protein.faa_CAIJPN010000073.1_14@PF00015_full_PFAM.630.842--2||GB_GCA_903864435.1_protein.faa_CAIPFY010000027.1_14@PF00015_full_PFAM.532.739--1||GB_GCA_903910795.1_protein.faa_CAIWAX010000457.1_7@PF00015_full_PFAM.478.665--1||GB_GCA_903911905.1_protein.faa_CAIWFK010000710.1_14@PF00015_full_PFAM.315.517--6||RS_GCF_000017505.1_protein.faa_NC_009675.1_2450@PF00015_full_PFAM.185.373--4||RS_GCF_000737315.1_protein.faa_NZ_JMCB01000013.1_122@PF00015_full_PFAM.335.522--11||RS_GCF_001027285.1_protein.faa_NZ_CP011509.1_6925@PF00015_full_PFAM.330.514--1||RS_GCF_001189295.1_protein.faa_NZ_CP012159.1_3799@PF00015_full_PFAM.405.595--1||RS_GCF_001426525.1_protein.faa_NZ_LMEW01000004.1_85@PF00015_full_PFAM.327.529--1||RS_GCF_001887355.1_protein.faa_NZ_MPIN01000002.1_798@PF00015_full_PFAM.331.529--5||RS_GCF_003569045.1_protein.faa_NZ_BFCB01000003.1_719@PF00015_full_PFAM.385.592--1||RS_GCF_003611675.1_protein.faa_NZ_RAWA01000021.1_11@PF00015_full_PFAM.322.503--1||RS_GCF_003611735.1_protein.faa_NZ_RAWG01000029.1_11@PF00015_full_PFAM.314.503--1||RS_GCF_009659535.1_protein.faa_NZ_VJZZ01000001.1_658@PF00015_full_PFAM.354.538--4||RS_GCF_012933655.1_protein.faa_NZ_JABBJJ010000141.1_23@PF00015_full_PFAM.342.530--1||RS_GCF_013336725.1_protein.faa_NZ_JABUMR010000004.1_538@PF00015_full_PFAM.325.502--1||RS_GCF_018524365.1_protein.faa_NZ_JAEKFT010000001.1_28@PF00015_full_PFAM.423.624--1||RS_GCF_900111765.1_protein.faa_NZ_FOIB01000008.1_399@PF00015_full_PFAM.319.502--5||RS_GCF_900635815.1_protein.faa_NZ_LR134173.1_520@PF00015_full_PFAM.394.587--1:scovhsp_avg=71.39464285714287:scovhsp_max=97.8:scovhsp_min=50.0:scovhsp_std=12.841633019598348:scovhsp_sum=7996.200000000001:send_avg=160.01785714285714:send_max=251.0:send_min=38.0:send_std=31.68225755869433:send_sum=17922.0:sstart_avg=20.080357142857142:sstart_max=107.0:sstart_min=1.0:sstart_std=24.18701103017904:sstart_sum=2249.0])0.882:0.0226868[&&NHX:Sample_counter=rhizpot1--55||rhizpot2--6||rhizpot3--27||rhiztom1--44||rhiztom2--39||rhiztom3--65:Type_counter=GTDB--334||capture--236:besthit_avg=75.91739130434782:besthit_max=100.0:besthit_min=46.1:besthit_std=15.547043837411016:besthit_sum=8730.499999999998:bitscore_avg=184.48782608695652:bitscore_max=293.0:bitscore_min=57.8:bitscore_std=49.726575456551956:bitscore_sum=21216.1:capture_class_counter=c__AC1--1||c__Actinomycetia--19||c__Alphaproteobacteria--65||c__Anaerolineae--1||c__Bacilli--5||c__Clostridia--18||c__Coriobacteriia--2||c__Cyanobacteriia--3||c__Dehalococcoidia--1||c__Deinococci--4||c__Desulfuromonadia--1||c__Dethiobacteria--3||c__Eremiobacteria--1||c__Gammaproteobacteria--73||c__Gemmatimonadetes--1||c__Halobacteria--16||c__Holophagae--6||c__Magnetococcia--1||c__Myxococcia--5||c__Negativicutes--1||c__Phycisphaerae--1||c__Planctomycetia--4||c__Polyangia--1||c__Spirochaetia--1||c__Sumerlaeia--1||c__Synergistia--1:capture_domain_counter=d__Archaea--16||d__Bacteria--220:capture_family_counter=f__Acetobacteraceae--4||f__Aminobacteriaceae--1||f__Anaerohalosphaeraceae--1||f__Anaeromyxobacteraceae--2||f__Azospirillaceae--2||f__Bacillaceae_M--1||f__Baltobacteraceae--1||f__Beijerinckiaceae--2||f__Burkholderiaceae--30||f__Casimicrobiaceae--3||f__Cellulomonadaceae--15||f__Cellulosilyticaceae--1||f__Chitinimonadaceae--1||f__Chromatiaceae--10||f__Chroococcidiopsidaceae--1||f__DSM-21967--2||f__DSM-8532--1||f__Deinococcaceae--4||f__Dethiobacteraceae--3||f__Elainellaceae--1||f__Enterobacteriaceae--1||f__EnvOPS12--1||f__Exiguobacteraceae--1||f__Ferrovaceae--1||f__Gemmataceae--2||f__Gemmatimonadaceae--1||f__Geobacteraceae--1||f__Haloarculaceae--5||f__Haloferacaceae--4||f__Halomonadaceae--2||f__Holophagaceae--6||f__Hyphomonadaceae--1||f__JABURT01--1||f__JADJMO01--1||f__Lachnospiraceae--12||f__Legionellaceae--1||f__Methylococcaceae--1||f__Methyloligellaceae--1||f__Micromonosporaceae--3||f__Myxococcaceae--3||f__NBRC-103111--1||f__Natrialbaceae--6||f__Nevskiaceae--3||f__Oscillospiraceae--3||f__Paenibacillaceae--1||f__Phormidesmiaceae--1||f__Pleomorphomonadaceae--1||f__Pseudomonadaceae--4||f__Pseudonocardiaceae--1||f__Rhizobiaceae--4||f__Rhodobacteraceae--3||f__Rhodocyclaceae--3||f__Ruminococcaceae--1||f__SG8-39--1||f__Salinarchaeaceae--1||f__Selenomonadaceae--1||f__Shewanellaceae--1||f__Sphingomonadaceae--25||f__Steroidobacteraceae--1||f__Tepidamorphaceae--3||f__Tepidiformaceae--1||f__Thiohalomonadaceae--3||f__Tumebacillaceae--1||f__UBA12059--1||f__UBA1268--2||f__UBA2255--1||f__UBA2279--2||f__UBA8349--1||f__UBA8363--1||f__Usitatibacteraceae--1||f__Vibrionaceae--2||f__Xanthobacteraceae--19||f__Xanthomonadaceae--1:capture_genus_counter=g__14-2--3||g__Actinokineospora--1||g__Actinoplanes--3||g__Allochromatium--1||g__Aminivibrio--1||g__Aquabacterium--3||g__Azonexus--2||g__Azospirillum--2||g__BOG-931--11||g__Bacillus_BB--1||g__Bradyrhizobium--7||g__Burkholderia--1||g__Butyrivibrio--1||g__CAG-115--1||g__CAIQQQ01--1||g__CAIVHB01--1||g__CAIWHR01--3||g__CAU-1492--1||g__CAU-1522--1||g__COE1--4||g__Cellulomonas--15||g__Chromatium--9||g__Chroogloeocystis--1||g__Corallococcus--2||g__Croceibacterium--1||g__Curvibacter--1||g__DTU059--1||g__Deinococcus--4||g__Elarobacter--1||g__Enterenecus--1||g__Enterovibrio--1||g__Enterovirga--1||g__Epulopiscium_C--1||g__Erythrobacter--12||g__Evtepia--1||g__Exiguobacterium_A--1||g__GJ-E10--1||g__Gemmata--1||g__Geotalea--1||g__Geothrix--3||g__Giesbergeria--1||g__Gluconacetobacter--2||g__Halapricum--3||g__Halomonas--2||g__Halonotius--1||g__Halorubrum--3||g__Haloterrigena--1||g__Halovivax--3||g__Herbaspirillum--2||g__Holophaga--2||g__JAAUTN01--1||g__JAAYSO01--3||g__JABMPG01--1||g__JABURT01--1||g__JACMME01--1||g__JACMQX01--1||g__JACPZP01--1||g__JADIIM01--1||g__JADJMO01--1||g__JADKCZ01--2||g__JAFAKZ01--1||g__JAFGGE01--1||g__KZCA124--1||g__Kineothrix--4||g__Lawsonibacter--1||g__Legionella--1||g__Massilia--1||g__Methylocaldum--1||g__Methyloligella--1||g__Microvirga--1||g__Mixta--1||g__Myxococcus--1||g__Natrarchaeobius--1||g__Natronomonas--1||g__Nevskia--2||g__Nodosilinea--1||g__Novosphingopyxis--1||g__OLB14--1||g__Oceanicoccus--2||g__Paenibacillus_A--1||g__Paenibacillus_G--1||g__Pandoraea--3||g__Paraburkholderia--9||g__Pelagerythrobacter--1||g__Pelagimonas--1||g__Pelomonas--1||g__Pigmentiphaga--1||g__Pleomorphomonas--1||g__Pseudaminobacter--1||g__Pseudolabrys--1||g__Pseudomonas_E--4||g__QWPN01--2||g__Qipengyuania--2||g__RUG12372--1||g__Rhizobacter--1||g__Rhizobium--3||g__Rhodoferax--1||g__Roseococcus--1||g__SCGC-AG-212-J23--1||g__SCUD01--1||g__SW-9-67-25--1||g__Salinarchaeum--1||g__Shewanella--1||g__Sphingobium--1||g__Sphingomonas--6||g__Sphingopyxis--1||g__Stagnimonas--1||g__Stenotrophomonas--1||g__Sulfurivermis--3||g__Tepidamorphus--3||g__Tepidiforma--1||g__Trinickia--3||g__Tumebacillus--1||g__UBA2250--1||g__UBA2255--1||g__UBA5200--1||g__UBA7672--1||g__UBA7930--1||g__UBA8363--1||g__Usitatibacter--1||g__Vibrio--1||g__WRHW01--1:capture_order_counter=o__AC1--1||o__Acetivibrionales--1||o__Acetobacterales--4||o__Actinomycetales--15||o__Anaerolineales--1||o__Azospirillales--2||o__Bacillales_F--1||o__Baltobacterales--1||o__Burkholderiales--40||o__Caulobacterales--1||o__Chromatiales--10||o__Cyanobacteriales--1||o__Deinococcales--4||o__Dethiobacterales--3||o__Elainellales--1||o__Enterobacterales--4||o__Exiguobacterales--1||o__Gemmatales--2||o__Gemmatimonadales--1||o__Geobacterales--1||o__Halobacteriales--16||o__Holophagales--6||o__JABURT01--1||o__Lachnospirales--13||o__Legionellales--1||o__Magnetococcales--1||o__Methylococcales--1||o__Mycobacteriales--4||o__Myxococcales--5||o__Nevskiales--3||o__OPB41--2||o__Oscillospirales--4||o__Paenibacillales--2||o__Phormidesmiales--1||o__Pirellulales--2||o__Polyangiales--1||o__Pseudomonadales--8||o__Rhizobiales--30||o__Rhodobacterales--3||o__Sedimentisphaerales--1||o__Selenomonadales--1||o__Sphingomonadales--25||o__Steroidobacterales--1||o__Synergistales--1||o__Tepidiformales--1||o__Thiohalomonadales--3||o__Treponematales--1||o__Tumebacillales--1||o__UBA8349--1||o__Xanthomonadales--1:capture_phylum_counter=p__Acidobacteriota--6||p__Actinobacteriota--21||p__Chloroflexota--2||p__Cyanobacteria--3||p__Deinococcota--4||p__Desulfobacterota--1||p__Edwardsbacteria--1||p__Eremiobacterota--1||p__Firmicutes--5||p__Firmicutes_A--18||p__Firmicutes_C--1||p__Firmicutes_D--3||p__Gemmatimonadota--1||p__Halobacteriota--16||p__Myxococcota--6||p__Planctomycetota--5||p__Proteobacteria--139||p__Spirochaetota--1||p__Sumerlaeota--1||p__Synergistota--1:capture_species_counter=s__14-2 sp910583835--3||s__Actinokineospora terrae--1||s__Actinoplanes italicus--1||s__Actinoplanes sp016834655--2||s__Allochromatium humboldtianum--1||s__Aminivibrio sp009929115--1||s__Aquabacterium excrementipullorum--1||s__Aquabacterium sp903871865--2||s__Azonexus sp012275485--1||s__Azonexus sp018780195--1||s__Azospirillum griseum--1||s__Azospirillum sp017356015--1||s__BOG-931 sp003164375--11||s__Bacillus_BB sp001884825--1||s__Bradyrhizobium icense--1||s__Bradyrhizobium sp000282615--3||s__Bradyrhizobium sp005885285--1||s__Bradyrhizobium sp015291625--1||s__Bradyrhizobium sp019243075--1||s__Burkholderia ambifaria--1||s__Butyrivibrio sp017535945--1||s__CAG-115 sp910587135--1||s__CAIQQQ01 sp903891315--1||s__CAIVHB01 sp903893215--1||s__CAIWHR01 sp903912485--3||s__CAU-1492 sp016758075--1||s__CAU-1522 sp019104745--1||s__COE1 sp000403215--4||s__Cellulomonas gelida--2||s__Cellulomonas sp003696205--1||s__Cellulomonas sp017744555--12||s__Chromatium violascens--9||s__Chroogloeocystis sp002939305--1||s__Corallococcus sicarius--2||s__Croceibacterium sp018599195--1||s__Curvibacter sp903834975--1||s__DTU059 sp012728095--1||s__Deinococcus sp018260405--4||s__Elarobacter sp019233415--1||s__Enterenecus sp910588495--1||s__Enterovibrio baiacu--1||s__Enterovirga sp903644085--1||s__Epulopiscium_C sp001994995--1||s__Erythrobacter sp001515985--7||s__Erythrobacter sp002842925--3||s__Erythrobacter sp011054555--1||s__Erythrobacter sp011765465--1||s__Evtepia sp910578575--1||s__Exiguobacterium_A sp001423965--1||s__GJ-E10 sp903871435--1||s__Gemmata massiliana_A--1||s__Geotalea toluenoxydans--1||s__Geothrix sp017859995--1||s__Geothrix sp903873655--1||s__Geothrix sp903913215--1||s__Giesbergeria lacusdiani--1||s__Gluconacetobacter dulcium--2||s__Halapricum salinum--3||s__Halomonas sp002119345--1||s__Halomonas stercoripullorum--1||s__Halonotius terrestris--1||s__Halorubrum sp004114375--1||s__Halorubrum vacuolatum--2||s__Haloterrigena salina--1||s__Halovivax asiaticus--3||s__Herbaspirillum huttiense--1||s__Herbaspirillum sp000577615--1||s__Holophaga sp002298155--1||s__Holophaga sp003165415--1||s__JAAUTN01 sp014695345--1||s__JAAYSO01 sp012521405--1||s__JAAYSO01 sp012523945--2||s__JABMPG01 sp013203855--1||s__JABURT01 sp014762485--1||s__JACMME01 sp014379205--1||s__JACMQX01 sp014376765--1||s__JACPZP01 sp016195405--1||s__JADIIM01 sp015351705--1||s__JADJMO01 sp016709545--1||s__JADKCZ01 sp016718565--2||s__JAFAKZ01 sp019234745--1||s__JAFGGE01 sp016926155--1||s__KZCA124 sp017357405--1||s__Kineothrix sp003488965--4||s__Lawsonibacter sp910577805--1||s__Legionella sainthelensi--1||s__Massilia sp014842025--1||s__Methylocaldum sp002005105--1||s__Methyloligella halotolerans--1||s__Microvirga sp018069605--1||s__Mixta gaviniae--1||s__Myxococcus xanthus_B--1||s__Natrarchaeobius swarupiae--1||s__Natronomonas sp013839515--1||s__Nevskia sp903822975--2||s__Nodosilinea sp012031045--1||s__Novosphingopyxis baekryungensis--1||s__OLB14 sp016709305--1||s__Oceanicoccus sp900120175--2||s__Paenibacillus_A physcomitrellae--1||s__Paenibacillus_G tianmuensis--1||s__Pandoraea sp004297875--3||s__Paraburkholderia caffeinilytica--2||s__Paraburkholderia humisilvae--2||s__Paraburkholderia megapolitana--1||s__Paraburkholderia sp017104965--1||s__Paraburkholderia sp900230185--1||s__Paraburkholderia tropica--2||s__Pelagerythrobacter marinus--1||s__Pelagimonas sp004804335--1||s__Pelomonas sp003963075--1||s__Pigmentiphaga aceris--1||s__Pleomorphomonas diazotrophica--1||s__Pseudaminobacter soli--1||s__Pseudolabrys sp018240595--1||s__Pseudomonas_E arsenicoxydans--1||s__Pseudomonas_E fluorescens_E--1||s__Pseudomonas_E sp002029345--1||s__Pseudomonas_E sp003523465--1||s__QWPN01 sp005789975--2||s__Qipengyuania gaetbuli--2||s__RUG12372 sp017480545--1||s__Rhizobacter sp018780185--1||s__Rhizobium lentis_A--1||s__Rhizobium sp012641435--2||s__Rhodoferax sp016719405--1||s__Roseococcus sp007129145--1||s__SCGC-AG-212-J23 sp019245555--1||s__SCUD01 sp016844605--1||s__SW-9-67-25 sp003023485--1||s__Salinarchaeum sp000403645--1||s__Shewanella algae--1||s__Sphingobium cupriresistens--1||s__Sphingomonas adhaesiva--1||s__Sphingomonas alpina_A--1||s__Sphingomonas azotifigens--1||s__Sphingomonas elodea_A--1||s__Sphingomonas sp902826325--1||s__Sphingomonas trueperi_A--1||s__Sphingopyxis soli--1||s__Stagnimonas sp004297005--1||s__Stenotrophomonas sp003028475--1||s__Sulfurivermis sp002840095--3||s__Tepidamorphus sp905479765--3||s__Tepidiforma sp002563855--1||s__Trinickia caryophylli--2||s__Trinickia dabaoshanensis--1||s__Tumebacillus flagellatus--1||s__UBA2250 sp903950295--1||s__UBA2255 sp002347565--1||s__UBA5200 sp002412825--1||s__UBA7672 sp903831255--1||s__UBA7930 sp003453535--1||s__UBA8363 sp015228815--1||s__Usitatibacter sp017880705--1||s__Vibrio kanaloae--1||s__WRHW01 sp009783055--1:evalue_avg=3.5218122086956906e-15:evalue_max=4.05e-13:evalue_min=2.85e-102:evalue_std=3.77664378661632e-14:evalue_sum=4.050084040000044e-13:gapopen_avg=0.2608695652173913:gapopen_max=3.0:gapopen_min=0.0:gapopen_std=0.5936351960551389:gapopen_sum=30.0:gtdb_class_counter=c__2-12-FULL-62-27--1||c__9FT-COMBO-42-15--2||c__Alphaproteobacteria--3||c__Anaerolineae--7||c__Aquicultoria--2||c__B26-G2--1||c__Binatia--3||c__Blastocatellia--5||c__Bradymonadia--10||c__Brocadiae--2||c__CAIWXX01--3||c__CLD3--5||c__Chlamydiia--2||c__DSM-4660--3||c__Desulfobacteria--10||c__Desulfomonilia--28||c__Desulfovibrionia--2||c__Gammaproteobacteria--105||c__JACRCW01--1||c__JAFGSJ01--1||c__Magnetococcia--7||c__Myxococcia--77||c__Nitrospiria--1||c__Planctomycetia--3||c__Polyangia--29||c__Rhodothermia--1||c__Sericytochromatia--3||c__Syntrophia--1||c__Syntrophorhabdia--1||c__Thermoanaerobaculia--2||c__Thermoleophilia--1||c__UBA796--2||c__UBA8742--1||c__UBA9042--1||c__UBA9942--5||c__XYA12-FULL-58-9--1||c__Zetaproteobacteria--2:gtdb_domain_counter=d__Bacteria--334:gtdb_family_counter=f__2-12-FULL-62-27--1||f__40CM-4-68-19--3||f__9FT-COMBO-42-15--2||f__Anaerolineaceae--1||f__Anaeromyxobacteraceae--13||f__Aquicultoraceae--2||f__Bradymonadaceae--8||f__Brocadiaceae--2||f__Burkholderiaceae--5||f__CAIWXX01--3||f__Competibacteraceae--1||f__Coxiellaceae--1||f__Criblamydiaceae--1||f__DSM-16500--13||f__Desulfatibacillaceae--6||f__Desulfatiglandaceae--3||f__Desulfatirhabdiaceae--3||f__Desulfomonilaceae--28||f__Desulfovibrionaceae--2||f__FEB-10--1||f__GCA-2709385--1||f__GRL18--1||f__J036--4||f__JAADHI01--1||f__JAAYKL01--17||f__JABJKH01--2||f__JACMQJ01--1||f__JACRCW01--1||f__JADFZT01--2||f__JADIYM01--1||f__JADJPF01--3||f__JAEUJZ01--3||f__JAFGIB01--1||f__JAFGSJ01--1||f__Legionellaceae--48||f__Magnetaquicoccaceae--3||f__Magnetococcaceae--2||f__Magnetomoraceae--1||f__Mariprofundaceae--2||f__Methylococcaceae--2||f__Methylomonadaceae--5||f__Moraxellaceae--1||f__Myxococcaceae--58||f__Natronogracilivirgulaceae--1||f__Nitrincolaceae--1||f__Nitrosomonadaceae--3||f__Pirellulaceae--2||f__Planctomycetaceae--1||f__Polyangiaceae--8||f__RBG-16-64-13--1||f__Rhodocyclaceae--2||f__Rhodospirillaceae--1||f__SB21--5||f__SKZP01--1||f__SZAS-1--2||f__Smithellaceae--1||f__Sulfuricellaceae--2||f__Sulfuriferulaceae--2||f__Syntrophorhabdaceae--1||f__Thiobacillaceae--2||f__Thiohalomonadaceae--10||f__UBA1113--2||f__UBA11858--1||f__UBA12402--1||f__UBA1532--1||f__UBA2385--2||f__UBA4248--1||f__UBA5297--1||f__UBA5704--1||f__UBA6186--1||f__UBA6663--1||f__UBA7239--1||f__UBA7656--1||f__UBA7694--2||f__UBA9042--1||f__UBA9942--5||f__UBA9968--3||f__WVWN01--1||f__XYA12-FULL-58-9--1||f__Zooshikellaceae--1:gtdb_genus_counter=g__2-02-FULL-42-43--1||g__2-12-FULL-57-22--1||g__40CM-4-68-19--3||g__9FT-COMBO-42-15--1||g__Aggregicoccus--1||g__Anaeromyxobacter--7||g__Aquicella--2||g__Aquicultor--2||g__Archangium--5||g__CAIQWF01--1||g__CAITIQ01--1||g__CAIWXX01--1||g__CAIXMD01--1||g__CAIXPS01--4||g__CAIYBN01--1||g__CAJBEZ01--5||g__Ch10--1||g__Contendobacter--1||g__Corallococcus--17||g__Criblamydia--1||g__Cystobacter--6||g__DP-36--1||g__DTGT01--1||g__Desulfacyla--3||g__Desulfatibacillum--5||g__Desulfomonile--13||g__Desulfovibrio_R--2||g__FEN-1143--1||g__Fluviicoccus--1||g__GCA-2709385--1||g__GCA-2709565--1||g__GCA-2770975--2||g__GRL18--1||g__Hyalangium--2||g__JAABTR01--6||g__JAADFN01--1||g__JAADHI01--1||g__JAANAU01--1||g__JAAYKL01--1||g__JABDCN01--3||g__JABDEM01--1||g__JABDGC01--2||g__JABEVJ01--1||g__JABJGS01--1||g__JABJKH01--2||g__JABWBZ01--1||g__JABWCP01--1||g__JACMQJ01--1||g__JACPPM01--2||g__JACPZJ01--1||g__JACQDB01--1||g__JACQOF01--1||g__JACQYA01--2||g__JACRCV01--1||g__JACRCW01--1||g__JACRDA01--1||g__JACRDG01--8||g__JACRMN01--1||g__JACVXV01--1||g__JADFYS01--4||g__JADFZT01--2||g__JADIYM01--1||g__JADJPF01--3||g__JADKCZ01--4||g__JAEUJQ01--1||g__JAEUJZ01--1||g__JAEUKK01--2||g__JAFAMW01--1||g__JAFGIB01--1||g__JAFGSJ01--1||g__JAFGVO01--2||g__JAFGXQ01--8||g__JAGNNG01--2||g__JAHJCH01--1||g__JAHJUF01--1||g__KK5--1||g__Kuenenia--1||g__Legionella--41||g__Legionella_A--1||g__Legionella_C--4||g__Lignipirellula--1||g__Magnetococcus--1||g__Magnetofaba--1||g__Magnetomorum--1||g__Mariprofundus--2||g__Melittangium--4||g__Methylogaea--1||g__Methylospira--1||g__Methylovulum--1||g__Motiliproteus--1||g__Myxococcus--18||g__NIOZ-UU35--1||g__Nitrosomonas--3||g__O2-02-FULL-42-9--1||g__PFJX01--2||g__PLOWO2-12-39-15--1||g__Paraburkholderia--3||g__Planctomicrobium--1||g__Polyangium--5||g__QPIN01--1||g__R267--1||g__RAAP-1--2||g__RBG-16-64-13--1||g__SB21--3||g__SKKK01--1||g__SKZP01--1||g__SLJM01--8||g__SLJN01--1||g__SZAS-1--2||g__SZUA-265--1||g__SZUA-493--2||g__SpSt-583--1||g__Spartinivicinus--1||g__Stigmatella--3||g__Sulfuriferula_A--2||g__Sulfurimicrobium--2||g__Sulfurivermis--4||g__Tatlockia--2||g__UBA10939--1||g__UBA4064--1||g__UBA4722--3||g__UBA5158--2||g__UBA5609--1||g__UBA5704--1||g__UBA7239--1||g__UBA8904--1||g__UBA9942--4||g__UBA9968--1||g__UM-FILTER-63-12--1||g__WMHbin3--2||g__WOUV01--1||g__WTBX01--2||g__WVWN01--1:gtdb_order_counter=o__2-12-FULL-62-27--1||o__9FT-COMBO-42-15--2||o__Anaerolineales--3||o__Aquicultorales--2||o__Balneolales--1||o__Bradymonadales--8||o__Brocadiales--2||o__Burkholderiales--16||o__CAIWXX01--3||o__Chlamydiales--2||o__Chloracidobacteriales--3||o__Competibacterales--1||o__Coxiellales--1||o__DSM-16500--13||o__Desulfatiglandales--3||o__Desulfobacterales--10||o__Desulfomonilales--28||o__Desulfovibrionales--2||o__GCF-002020875--1||o__JAAYKL01--17||o__JACRCW01--1||o__JAFGSJ01--1||o__Legionellales--48||o__Magnetococcales--7||o__Mariprofundales--2||o__Methylococcales--7||o__Myxococcales--77||o__Palsa-1104--3||o__Pirellulales--2||o__Planctomycetales--1||o__Polyangiales--9||o__Pseudomonadales--4||o__RBG-16-64-13--1||o__Rhodospirillales--3||o__SB21--5||o__SBBL01--1||o__SKZP01--1||o__Syntrophales--1||o__Syntrophorhabdales--1||o__Thermoanaerobaculales--1||o__Thermoflexales--4||o__Thiohalomonadales--10||o__UBA1113--2||o__UBA12402--1||o__UBA4248--1||o__UBA5704--1||o__UBA6186--1||o__UBA7656--2||o__UBA7694--3||o__UBA796--2||o__UBA7976--1||o__UBA9042--1||o__UBA9942--5||o__UBA9968--3||o__WVWN01--1||o__XYA12-FULL-58-9--1:gtdb_phylum_counter=p__Acidobacteriota--10||p__Actinobacteriota--3||p__Bacteroidota--1||p__CLD3--5||p__CSSED10-310--1||p__Chlamydiota--2||p__Chloroflexota--7||p__Cyanobacteria--3||p__Desulfobacterota--42||p__Desulfobacterota_B--3||p__Desulfobacterota_G--1||p__Desulfobacterota_I--2||p__Lindowbacteria--1||p__Myxococcota--119||p__Myxococcota_A--2||p__Nitrospinota--5||p__Nitrospirota--3||p__Planctomycetota--6||p__Proteobacteria--117||p__RBG-13-66-14--1:gtdb_species_counter=s__2-02-FULL-42-43 sp013287505--1||s__2-12-FULL-57-22 sp016193385--1||s__40CM-4-68-19 sp001918155--1||s__40CM-4-68-19 sp005879505--1||s__40CM-4-68-19 sp005879535--1||s__9FT-COMBO-42-15 sp001803815--1||s__Aggregicoccus sp009659535--1||s__Anaeromyxobacter dehalogenans--1||s__Anaeromyxobacter dehalogenans_B--1||s__Anaeromyxobacter sp000017505--4||s__Anaeromyxobacter sp000964525--1||s__Aquicella sp004322325--2||s__Aquicultor primus--1||s__Aquicultor sp018333515--1||s__Archangium gephyra--1||s__Archangium sp003044305--1||s__Archangium violaceum--1||s__Archangium violaceum_A--1||s__Archangium violaceum_B--1||s__CAIQWF01 sp903875455--1||s__CAITIQ01 sp013361525--1||s__CAIWXX01 sp903916735--1||s__CAIXMD01 sp903920415--1||s__CAIXPS01 sp903873965--2||s__CAIXPS01 sp903921365--2||s__CAIYBN01 sp903924465--1||s__CAJBEZ01 sp014874425--2||s__CAJBEZ01 sp903952205--3||s__Ch10 sp013178295--1||s__Contendobacter sp002352185--1||s__Corallococcus aberystwythensis--1||s__Corallococcus carmarthensis--1||s__Corallococcus coralloides--1||s__Corallococcus exercitus--1||s__Corallococcus exiguus--1||s__Corallococcus interemptor--1||s__Corallococcus macrosporus_A--1||s__Corallococcus sicarius--1||s__Corallococcus sp003600865--1||s__Corallococcus sp003611675--1||s__Corallococcus sp003612115--1||s__Corallococcus sp004173515--1||s__Corallococcus sp009909145--1||s__Corallococcus sp014930455--1||s__Corallococcus sp016458225--1||s__Corallococcus sp017309135--1||s__Corallococcus terminator--1||s__Criblamydia sequanensis--1||s__Cystobacter ferrugineus--2||s__Cystobacter fuscus--2||s__Cystobacter fuscus_A--2||s__DP-36 sp005878685--1||s__DTGT01 sp011362925--1||s__Desulfacyla euxinica--3||s__Desulfatibacillum aliphaticivorans--2||s__Desulfatibacillum alkenivorans--2||s__Desulfatibacillum sp016342355--1||s__Desulfomonile tiedjei--6||s__Desulfomonile tiedjei_A--7||s__Desulfovibrio_R indonesiensis--1||s__Desulfovibrio_R marinus--1||s__FEN-1143 sp903911905--1||s__Fluviicoccus keumensis--1||s__GCA-2709385 sp002709385--1||s__GCA-2709565 sp002709565--1||s__GCA-2770975 sp002783405--2||s__GRL18 sp015222495--1||s__Hyalangium minutum--1||s__Hyalangium sp016926755--1||s__JAABTR01 sp011389755--6||s__JAADFN01 sp015493585--1||s__JAADHI01 sp013151935--1||s__JAANAU01 sp015232825--1||s__JAAYKL01 sp012522445--1||s__JABDCN01 sp013287745--1||s__JABDCN01 sp013288125--2||s__JABDEM01 sp013287085--1||s__JABDGC01 sp013286215--2||s__JABEVJ01 sp013043985--1||s__JABJGS01 sp018703155--1||s__JABJKH01 sp018660465--2||s__JABWBZ01 sp013359335--1||s__JABWCP01 sp013360215--1||s__JACMQJ01 sp014377055--1||s__JACPPM01 sp016191015--2||s__JACPZJ01 sp016195585--1||s__JACQDB01 sp016201275--1||s__JACQOF01 sp016202645--1||s__JACQYA01 sp016208425--2||s__JACRCV01 sp016218825--1||s__JACRCW01 sp016218805--1||s__JACRDA01 sp016212965--1||s__JACRDG01 sp016218715--8||s__JACRMN01 sp016214955--1||s__JACVXV01 sp015661205--1||s__JADFYS01 sp015231435--2||s__JADFYS01 sp015232955--2||s__JADFZT01 sp015232395--2||s__JADIYM01 sp016705245--1||s__JADJPF01 sp016213785--3||s__JADKCZ01 sp016718565--4||s__JAEUJQ01 sp014879945--1||s__JAEUJZ01 sp016794505--1||s__JAEUKK01 sp016792625--2||s__JAFAMW01 sp019232985--1||s__JAFGIB01 sp016929805--1||s__JAFGSJ01 sp016934675--1||s__JAFGVO01 sp016937935--2||s__JAFGXQ01 sp016935665--3||s__JAFGXQ01 sp016936575--2||s__JAFGXQ01 sp016937015--3||s__JAGNNG01 sp016794365--1||s__JAGNNG01 sp016794465--1||s__JAHJCH01 sp018813065--1||s__JAHJUF01 sp018829095--1||s__KK5 sp001984095--1||s__Kuenenia sp016873165--1||s__Legionella anisa--2||s__Legionella bozemanae--5||s__Legionella cherrii--2||s__Legionella cincinnatiensis--1||s__Legionella drancourtii--1||s__Legionella dumoffii--3||s__Legionella gormanii--1||s__Legionella gratiana--1||s__Legionella longbeachae--1||s__Legionella longbeachae_A--1||s__Legionella parisiensis--1||s__Legionella qingyii--1||s__Legionella rowbothamii--2||s__Legionella sainthelensi--1||s__Legionella santicrucis--1||s__Legionella saoudiensis--3||s__Legionella sp001899505--1||s__Legionella sp013697625--1||s__Legionella sp014109805--1||s__Legionella sp014109825--1||s__Legionella steelei--3||s__Legionella steigerwaltii--3||s__Legionella tucsonensis--1||s__Legionella wadsworthii--3||s__Legionella_A septentrionalis--1||s__Legionella_C beliardensis--1||s__Legionella_C busanensis--1||s__Legionella_C quinlivanii--1||s__Legionella_C quinlivanii_A--1||s__Lignipirellula cremea--1||s__Magnetococcus marinus--1||s__Magnetofaba australis--1||s__Magnetomorum sp002753725--1||s__Mariprofundus sp001871925--1||s__Mariprofundus sp002791575--1||s__Melittangium boletus--2||s__Melittangium primigenium--2||s__Methylogaea sp004299145--1||s__Methylospira mobilis--1||s__Methylovulum sp004299465--1||s__Motiliproteus sp001968815--1||s__Myxococcus caerfyrddinensis--1||s__Myxococcus eversor--1||s__Myxococcus fallax--1||s__Myxococcus fulvus--1||s__Myxococcus hansupus--1||s__Myxococcus macrosporus--1||s__Myxococcus sp010998615--1||s__Myxococcus sp013336725--1||s__Myxococcus sp013372585--1||s__Myxococcus sp014656495--1||s__Myxococcus sp017301635--1||s__Myxococcus sp017301735--1||s__Myxococcus stipitatus--1||s__Myxococcus trucidator--1||s__Myxococcus virescens--1||s__Myxococcus xanthus--1||s__Myxococcus xanthus_A--1||s__Myxococcus xanthus_B--1||s__NIOZ-UU35 sp016785015--1||s__Nitrosomonas sp003201565--1||s__Nitrosomonas sp005779435--1||s__Nitrosomonas sp017984435--1||s__O2-02-FULL-42-9 sp001801405--1||s__PFJX01 sp016219425--2||s__PLOWO2-12-39-15 sp001804915--1||s__Paraburkholderia caballeronis--1||s__Paraburkholderia eburnea--1||s__Paraburkholderia sp003253405--1||s__Planctomicrobium piriforme--1||s__Polyangium fumosum--1||s__Polyangium sp005144635--1||s__Polyangium sp016715885--3||s__QPIN01 sp013139755--1||s__R267 sp013340205--1||s__RAAP-1 sp903909505--2||s__RBG-16-64-13 sp016929985--1||s__SB21 sp008933615--1||s__SB21 sp016787925--1||s__SB21 sp016788215--1||s__SKKK01 sp007121535--1||s__SKZP01 sp007127275--1||s__SLJM01 sp007120915--2||s__SLJM01 sp007131755--3||s__SLJM01 sp007135085--3||s__SLJN01 sp007131535--1||s__SZAS-1 sp018266075--2||s__SZUA-265 sp003235365--1||s__SZUA-493 sp003251535--2||s__SpSt-583 sp017999235--1||s__Spartinivicinus sp013425485--1||s__Stigmatella aurantiaca--1||s__Stigmatella aurantiaca_A--1||s__Stigmatella erecta--1||s__Sulfuriferula_A thiophila--2||s__Sulfurimicrobium denitrificans_A--2||s__Sulfurivermis sp002376325--2||s__Sulfurivermis sp002840095--2||s__Tatlockia jamestowniensis--1||s__Tatlockia nautarum--1||s__UBA10939 sp002408385--1||s__UBA4064 sp002382065--1||s__UBA4722 sp013287235--1||s__UBA4722 sp013288655--2||s__UBA5158 sp013288815--2||s__UBA5609 sp002428485--1||s__UBA5704 sp002420005--1||s__UBA7239 sp016713115--1||s__UBA8904 sp009773315--1||s__UBA9942 sp001805005--1||s__UBA9942 sp003489165--1||s__UBA9942 sp016194325--1||s__UBA9942 sp016234205--1||s__UBA9968 sp016184235--1||s__UM-FILTER-63-12 sp002789955--1||s__WMHbin3 sp002753185--1||s__WMHbin3 sp015231915--1||s__WOUV01 sp009773045--1||s__WTBX01 sp013138855--2||s__WVWN01 sp011773985--1:heptad_counter=MCP-24H--23||MCP-28H--4||MCP-40H--199||MCP-44H--340||MCP-52H--1||MCP-64H--3:lbd_counter=:lca_tree=d__Bacteria:length_avg=141.26956521739132:length_max=183.0:length_min=36.0:length_std=25.478343655413337:length_sum=16246.0:mismatch_avg=33.6:mismatch_max=92.0:mismatch_min=0.0:mismatch_std=23.330877063698303:mismatch_sum=3864.0:name=N346571:qcovhsp_avg=98.5:qcovhsp_max=100.0:qcovhsp_min=95.4:qcovhsp_std=1.4967215634834992:qcovhsp_sum=11327.5:qend_avg=142.4608695652174:qend_max=183.0:qend_min=36.0:qend_std=25.613622662635795:qend_sum=16383.0:qstart_avg=2.5130434782608697:qstart_max=7.0:qstart_min=1.0:qstart_std=1.8418393618704008:qstart_sum=289.0:ref_name_counter=GB_GCA_002420005.1_protein.faa_DIHE01000170.1_15@PF00015_full_PFAM.293.524--2||GB_GCA_002733945.2_protein.faa_NVXO02000009.1_42@PF00015_full_PFAM.13.81--1||GB_GCA_003151775.1_protein.faa_PLYK01000040.1_16@PF00015_full_PFAM.338.530--1||GB_GCA_003235365.1_protein.faa_QJWJ01000522.1_40@PF00015_full_PFAM.422.618--4||GB_GCA_004321915.1_protein.faa_SCQE01000009.1_1@PF00015_full_PFAM.405.601--1||GB_GCA_007121535.1_protein.faa_SKKK01000085.1_8@PF00015_full_PFAM.348.531--8||GB_GCA_007127275.1_protein.faa_SKZP01000347.1_7@PF00015_full_PFAM.404.606--3||GB_GCA_011046405.1_protein.faa_DSAR01000402.1_3@PF00015_full_PFAM.361.541--1||GB_GCA_013390945.1_protein.faa_JACAUC010000030.1_14@PF00015_full_PFAM.317.530--1||GB_GCA_014382715.1_protein.faa_JACNJD010000283.1_1@PF00015_full_PFAM.334.507--1||GB_GCA_016124855.1_protein.faa_WGMX01000013.1_131@PF00015_full_PFAM.216.398--1||GB_GCA_016191015.1_protein.faa_JACPPM010000082.1_6@PF00015_full_PFAM.370.577--7||GB_GCA_016705245.1_protein.faa_JADIYM010000015.1_149@PF00015_full_PFAM.187.444--3||GB_GCA_016715885.1_protein.faa_JADJXL010000023.1_155@PF00015_full_PFAM.253.474--12||GB_GCA_016718565.1_protein.faa_JADKCZ010000001.1_1006@PF00015_full_PFAM.154.338--5||GB_GCA_016718565.1_protein.faa_JADKCZ010000008.1_18@PF00015_full_PFAM.193.395--1||GB_GCA_016794365.1_protein.faa_JAEUKB010000059.1_29@PF00015_full_PFAM.330.512--2||GB_GCA_016794465.1_protein.faa_JAEUKA010000053.1_120@PF00015_full_PFAM.324.521--2||GB_GCA_016794505.1_protein.faa_JAEUJZ010000037.1_166@PF00015_full_PFAM.295.561--2||GB_GCA_016926755.1_protein.faa_JAFGNZ010000386.1_8@PF00015_full_PFAM.330.520--3||GB_GCA_016931895.1_protein.faa_JAFGDY010000171.1_11@PF00015_full_PFAM.369.576--1||GB_GCA_018266075.1_protein.faa_JAFEBB010000062.1_20@PF00015_full_PFAM.322.531--4||GB_GCA_903822545.1_protein.faa_CAIJPN010000073.1_14@PF00015_full_PFAM.630.842--2||GB_GCA_903864435.1_protein.faa_CAIPFY010000027.1_14@PF00015_full_PFAM.532.739--1||GB_GCA_903910795.1_protein.faa_CAIWAX010000457.1_7@PF00015_full_PFAM.478.665--1||GB_GCA_903911905.1_protein.faa_CAIWFK010000710.1_14@PF00015_full_PFAM.315.517--6||RS_GCF_000017505.1_protein.faa_NC_009675.1_2450@PF00015_full_PFAM.185.373--4||RS_GCF_000737315.1_protein.faa_NZ_JMCB01000013.1_122@PF00015_full_PFAM.335.522--11||RS_GCF_001027285.1_protein.faa_NZ_CP011509.1_6925@PF00015_full_PFAM.330.514--1||RS_GCF_001189295.1_protein.faa_NZ_CP012159.1_3799@PF00015_full_PFAM.405.595--1||RS_GCF_001426525.1_protein.faa_NZ_LMEW01000004.1_85@PF00015_full_PFAM.327.529--1||RS_GCF_001887355.1_protein.faa_NZ_MPIN01000002.1_798@PF00015_full_PFAM.331.529--5||RS_GCF_003569045.1_protein.faa_NZ_BFCB01000003.1_719@PF00015_full_PFAM.385.592--1||RS_GCF_003611675.1_protein.faa_NZ_RAWA01000021.1_11@PF00015_full_PFAM.322.503--1||RS_GCF_003611735.1_protein.faa_NZ_RAWG01000029.1_11@PF00015_full_PFAM.314.503--1||RS_GCF_009659535.1_protein.faa_NZ_VJZZ01000001.1_658@PF00015_full_PFAM.354.538--4||RS_GCF_012933655.1_protein.faa_NZ_JABBJJ010000141.1_23@PF00015_full_PFAM.342.530--1||RS_GCF_013336725.1_protein.faa_NZ_JABUMR010000004.1_538@PF00015_full_PFAM.325.502--1||RS_GCF_018524365.1_protein.faa_NZ_JAEKFT010000001.1_28@PF00015_full_PFAM.423.624--1||RS_GCF_900111765.1_protein.faa_NZ_FOIB01000008.1_399@PF00015_full_PFAM.319.502--5||RS_GCF_900635815.1_protein.faa_NZ_LR134173.1_520@PF00015_full_PFAM.394.587--1:scovhsp_avg=71.4530434782609:scovhsp_max=97.8:scovhsp_min=50.0:scovhsp_std=12.676662642182567:scovhsp_sum=8217.100000000002:send_avg=159.72173913043477:send_max=251.0:send_min=38.0:send_std=31.315471157097402:send_sum=18368.0:sstart_avg=19.582608695652173:sstart_max=107.0:sstart_min=1.0:sstart_std=24.06131881901842:sstart_sum=2252.0])0.951:0.0272949[&&NHX:Sample_counter=rhizpot1--80||rhizpot2--10||rhizpot3--54||rhiztom1--466||rhiztom2--369||rhiztom3--219:Type_counter=GTDB--480||capture--1198:besthit_avg=84.62363636363635:besthit_max=100.0:besthit_min=42.4:besthit_std=13.170204183993038:besthit_sum=41888.7:bitscore_avg=193.81939393939396:bitscore_max=293.0:bitscore_min=57.8:bitscore_std=45.09251699229899:bitscore_sum=95940.6:capture_class_counter=c__AC1--1||c__Acidobacteriae--16||c__Actinomycetia--23||c__Alphaproteobacteria--338||c__Aminicenantia--1||c__Anaeroferrophillalia--1||c__Anaerolineae--15||c__B15-G4--2||c__Bacilli--36||c__Bacteroidia--2||c__Bdellovibrionia--5||c__Blastocatellia--1||c__Campylobacteria--1||c__Chloroflexia--2||c__Clostridia--61||c__Coriobacteriia--3||c__Cyanobacteriia--14||c__Dehalococcoidia--1||c__Deinococci--36||c__Desulfobacteria--1||c__Desulfobulbia--1||c__Desulfovibrionia--4||c__Desulfuromonadia--4||c__Dethiobacteria--3||c__Dormibacteria--1||c__Eremiobacteria--1||c__Fibrobacteria--4||c__Gammaproteobacteria--469||c__Gemmatimonadetes--5||c__Halobacteria--47||c__Holophagae--20||c__Leptospirae--1||c__Magnetococcia--1||c__Methanococci--1||c__Myxococcia--11||c__Negativicutes--4||c__Ozemobacteria--1||c__Phycisphaerae--2||c__Planctomycetia--11||c__Polyangia--1||c__SAR324--15||c__Spirochaetia--4||c__Sumerlaeia--1||c__Synergistia--1||c__Syntrophia--2||c__Syntrophomonadia--1||c__UBA10988--2||c__UBA1135--4||c__UBA4882--3||c__Vampirovibrionia--2||c__Verrucomicrobiae--11:capture_domain_counter=d__Archaea--48||d__Bacteria--1150:capture_family_counter=f__A4b--6||f__Acetobacteraceae--12||f__Acidaminobacteraceae--1||f__Acidobacteriaceae--3||f__Aeromonadaceae--1||f__Aestuariivirgaceae--1||f__Alcanivoracaceae--1||f__Alteromonadaceae--2||f__Aminobacteriaceae--1||f__Amphibacillaceae--1||f__Anaerohalosphaeraceae--1||f__Anaerolineaceae--7||f__Anaeromyxobacteraceae--3||f__Azospirillaceae--18||f__Bacillaceae_G--3||f__Bacillaceae_M--1||f__Baltobacteraceae--1||f__Bdellovibrionaceae--5||f__Beijerinckiaceae--37||f__Brevibacillaceae--5||f__Bryobacteraceae--6||f__Burkholderiaceae--144||f__Carnobacteriaceae--6||f__Casimicrobiaceae--3||f__Caulobacteraceae--2||f__Cellulomonadaceae--16||f__Cellulosilyticaceae--1||f__Cellvibrionaceae--1||f__Chitinibacteraceae--1||f__Chitinimonadaceae--1||f__Chloroflexaceae--1||f__Chromatiaceae--11||f__Chromobacteriaceae--3||f__Chroococcidiopsidaceae--1||f__Clostridiaceae--1||f__DSM-18226--1||f__DSM-21967--2||f__DSM-27016--1||f__DSM-8532--3||f__DTGS01--1||f__DTKN01--1||f__DTKZ01--1||f__Deinococcaceae--36||f__Desulfomicrobiaceae--3||f__Desulfosarcinaceae--1||f__Desulfovibrionaceae--1||f__Desulfurivibrionaceae--1||f__Dethiobacteraceae--3||f__Devosiaceae--49||f__Eggerthellaceae--1||f__Elainellaceae--1||f__Enterobacteriaceae--83||f__EnvOPS12--1||f__Exiguobacteraceae--1||f__Ferrovaceae--1||f__Gastranaerophilaceae--2||f__Gemmataceae--2||f__Gemmatimonadaceae--4||f__Geobacteraceae--2||f__Geodermatophilaceae--1||f__Haloarculaceae--25||f__Haloferacaceae--7||f__Halomonadaceae--114||f__Halorhodospiraceae--1||f__Helicobacteraceae--1||f__Holophagaceae--20||f__Hyphomonadaceae--1||f__Isosphaeraceae--1||f__J111--1||f__JAADEO01--1||f__JABURT01--1||f__JADFZZ01--15||f__JADJMO01--1||f__Kiloniellaceae--1||f__Koribacteraceae--6||f__Lachnospiraceae--43||f__Lacipirellulaceae--1||f__Legionellaceae--1||f__Leptospiraceae--1||f__Longimicrobiaceae--1||f__Magnetospirillaceae--14||f__Methanococcaceae--1||f__Methylococcaceae--1||f__Methyloligellaceae--2||f__Methylomonadaceae--26||f__Methylopilaceae--2||f__Micromonosporaceae--5||f__Myxococcaceae--8||f__NBRC-103111--2||f__Natrialbaceae--14||f__Nevskiaceae--3||f__Nitrosomonadaceae--2||f__Nostocaceae--2||f__Oleiphilaceae--2||f__Opitutaceae--9||f__Oscillospiraceae--5||f__Ozemobacteraceae--1||f__Paenibacillaceae--12||f__Phormidesmiaceae--2||f__Planctomycetaceae--5||f__Planococcaceae--2||f__Pleomorphomonadaceae--1||f__Prochlorotrichaceae--5||f__Propionisporaceae--1||f__Pseudomonadaceae--24||f__Pseudonocardiaceae--1||f__Rhizobiaceae--21||f__Rhodanobacteraceae--2||f__Rhodobacteraceae--89||f__Rhodocyclaceae--6||f__Rhodospirillaceae--8||f__Ruminococcaceae--3||f__SG8-39--3||f__SIAN01--2||f__SLND01--1||f__SMXQ01--2||f__Salinarchaeaceae--1||f__SbA1--1||f__Sedimenticolaceae--4||f__Selenomonadaceae--3||f__Shewanellaceae--1||f__Smithellaceae--1||f__Sphingomonadaceae--34||f__Spirulinaceae--2||f__Stappiaceae--1||f__Steroidobacteraceae--3||f__Syntrophomonadaceae--1||f__Syntrophotaleaceae--2||f__Tepidamorphaceae--3||f__Tepidiformaceae--1||f__Terasakiellaceae--1||f__Thalassospiraceae--1||f__Thermosynechococcaceae--1||f__Thiobacillaceae--10||f__Thiohalomonadaceae--3||f__Tumebacillaceae--2||f__UBA10575--3||f__UBA10988--2||f__UBA12059--3||f__UBA1268--2||f__UBA1321--1||f__UBA1924--1||f__UBA2210--1||f__UBA2255--1||f__UBA2279--2||f__UBA2386--4||f__UBA4765--1||f__UBA5070--4||f__UBA7656--1||f__UBA8260--1||f__UBA8349--1||f__UBA8363--1||f__UBA929--1||f__UBA9464--1||f__Usitatibacteraceae--1||f__VadinHA17--1||f__Vibrionaceae--5||f__W3P20-009--1||f__WQUN01--1||f__WRAX01--1||f__Xanthobacteraceae--37||f__Xanthomonadaceae--1:capture_genus_counter=g__14-2--4||g__1XD42-69--1||g__2-12-FULL-64-23--1||g__28-YEA-48--3||g__Acetatifactor--4||g__Acetobacter--2||g__Acidovorax--1||g__Actinokineospora--1||g__Actinoplanes--4||g__Aestuariivirga--1||g__Agrobacterium--1||g__Alcanivorax--1||g__Allochromatium--2||g__Alpha-05--1||g__Alteromonas--1||g__Aminivibrio--1||g__Aphodovivens--1||g__Aquabacterium--6||g__Archangium--1||g__Archangium_A--2||g__Aromatoleum--1||g__Arsukibacterium--1||g__Aureimonas_A--1||g__Azonexus--2||g__Azospirillum--4||g__BOG-931--11||g__Bacillus_A--2||g__Bacillus_BB--1||g__Bdellovibrio--3||g__Bordetella_C--1||g__Bosea--1||g__Botrimarina--1||g__Bradyrhizobium--18||g__Brenneria--2||g__Brevibacillus--2||g__Brevibacillus_B--3||g__Burkholderia--1||g__Butyrivibrio--1||g__CADEFT01--1||g__CAG-115--1||g__CAG-196--2||g__CAG-303--2||g__CAIQQQ01--1||g__CAIVHB01--1||g__CAIWAH01--1||g__CAIWHR01--3||g__CAJANL01--1||g__CAU-1492--1||g__CAU-1522--1||g__CFX2--5||g__CHH4-2--2||g__COE1--5||g__Caballeronia--16||g__Caenispirillum--1||g__Capillibacterium--3||g__Caulobacter--2||g__Celeribacter--1||g__Cellulomonas--16||g__Cellvibrio--1||g__Centipeda--1||g__Ch10--7||g__Chromatium--9||g__Chromobacterium--2||g__Chromohalobacter--43||g__Chroogloeocystis--1||g__Clostridium--1||g__Cohnella--7||g__Comamonas--3||g__Corallococcus--2||g__Croceibacterium--1||g__Cronobacter--3||g__Cupriavidus--6||g__Curvibacter--1||g__Cytobacillus--1||g__DSCM01--1||g__DSQQ01--1||g__DTGS01--1||g__DTKN01--1||g__DTKY01--1||g__DTKZ01--1||g__DTU059--2||g__DTU069--1||g__Deefgea--1||g__Deinococcus--36||g__Desulfosarcina--1||g__Devosia--47||g__Didemnitutus--1||g__Duganella--2||g__Dyella_B--1||g__Dysosmobacter--1||g__ER46--8||g__Ectobacillus--1||g__Elarobacter--1||g__Ensifer--3||g__Enterenecus--1||g__Enterobacter--2||g__Enterovibrio--1||g__Enterovirga--1||g__Epulopiscium_C--1||g__Erwinia--7||g__Erythrobacter--12||g__Evtepia--1||g__Ewingella--2||g__Exiguobacterium_A--1||g__Fluviibacterium--1||g__Frateuria_A--1||g__Fusibacter--1||g__GCA-2702065--1||g__GJ-E10--1||g__Ga0074137--1||g__Ga0077553--4||g__Gemmata--1||g__Gemmobacter_B--3||g__Geobacter--1||g__Geodermatophilus--1||g__Geotalea--1||g__Geothrix--11||g__Giesbergeria--14||g__Gluconacetobacter--7||g__Hahella--1||g__Halapricum--5||g__Haloferax--1||g__Halogeometricum--1||g__Halomicroarcula--1||g__Halomicrobium--16||g__Halomonas--56||g__Halomonas_A--2||g__Halomonas_B--1||g__Halomonas_C--2||g__Halonotius--1||g__Halorhodospira--1||g__Halorubrum--4||g__Haloterrigena--1||g__Halovivax--3||g__Helicobacter_F--1||g__Herbaspirillum--8||g__Holophaga--8||g__Hydrogenophaga--2||g__Ideonella--3||g__Inhella--1||g__Insolitispirillum--4||g__JAAUQQ01--5||g__JAAUTN01--1||g__JAAUTY01--2||g__JAAYSO01--3||g__JAAYXG01--1||g__JABBTK01--1||g__JABMPG01--1||g__JABURT01--1||g__JABWBB01--1||g__JACDHQ01--3||g__JACMME01--1||g__JACMQX01--1||g__JACPZP01--1||g__JACQTO01--1||g__JADFYG01--1||g__JADFZZ01--15||g__JADIIM01--1||g__JADJMO01--1||g__JADKCZ01--2||g__JAEUJQ01--1||g__JAFAKZ01--1||g__JAFAME01--4||g__JAFAMW01--1||g__JAFAYN01--1||g__JAFGGE01--1||g__JAHJQZ01--2||g__Jannaschia--3||g__Janthinobacterium--1||g__Jiella--1||g__KZCA124--1||g__Kiloniella--1||g__Kineothrix--13||g__Kinneretia--5||g__Kosakonia--1||g__Kushneria--9||g__LD21--1||g__Lachnoclostridium_B--1||g__Lachnospira--1||g__Lacticigenium--1||g__Lawsonibacter--1||g__Leclercia--4||g__Legionella--1||g__Leptospira--1||g__Leptothoe--1||g__Limnobacter--5||g__Marinilactibacillus--5||g__Marinobacter--1||g__Massilia--5||g__Megalodesulfovibrio--1||g__Methanococcus--1||g__Methylobacter--1||g__Methylobacter_A--6||g__Methylobacterium--26||g__Methylocaldum--1||g__Methyloligella--2||g__Methylomarinum--1||g__Methylomonas--2||g__Methylopila--2||g__Methylovulum--15||g__Microvirga--1||g__Mixta--1||g__Mobilitalea--1||g__Morganella--3||g__Myxococcus--2||g__NK4A136--2||g__Natrarchaeobius--3||g__Natrinema--4||g__Natronolimnobius--1||g__Natronomonas--1||g__Nevskia--2||g__Nitrosomonas--2||g__Nitrospirillum--1||g__Niveispirillum--3||g__Nodosilinea--1||g__Noviherbaspirillum--1||g__Novispirillum--2||g__Novosphingobium--2||g__Novosphingopyxis--2||g__OLB14--1||g__Oceanicoccus--2||g__Oceanisphaera--1||g__Oceanobacillus--1||g__Oceanospirillum--1||g__Paenibacillus--2||g__Paenibacillus_A--2||g__Paenibacillus_G--2||g__Pandoraea--3||g__Pantoea--4||g__Paraburkholderia--18||g__Pararhizobium--2||g__Pectobacterium--36||g__Pelagerythrobacter--1||g__Pelagimonas--1||g__Pelethomonas--1||g__Pelomonas--2||g__Phaeospirillum--13||g__Phytobacter--7||g__Pigmentiphaga--1||g__Pleomorphomonas--1||g__Polaromonas--1||g__Povalibacter--1||g__Propionispora--1||g__Propionivibrio--1||g__Providencia--11||g__Pseudaminobacter--1||g__Pseudobdellovibrio--1||g__Pseudoduganella--2||g__Pseudolabrys--2||g__Pseudomonas_A--1||g__Pseudomonas_B--2||g__Pseudomonas_D--1||g__Pseudomonas_E--18||g__Pseudomonas_N--2||g__Pseudooceanicola--1||g__Pusillimonas--1||g__QH-10-67-22--1||g__QWPN01--2||g__Qipengyuania--2||g__R267--1||g__RGIG4733--1||g__RGIG8773--2||g__RUG12372--1||g__Ralstonia--1||g__Rhizobacter--1||g__Rhizobium--12||g__Rhodoblastus--1||g__Rhodoferax--23||g__Rhodopseudomonas--5||g__Roseibium--1||g__Roseinatronobacter--69||g__Roseobacter--2||g__Roseococcus--1||g__Roseomonas_B--1||g__Ruminiclostridium--1||g__SCGC-AG-212-J23--1||g__SCUD01--1||g__SIAN01--2||g__SLPV01--1||g__SMXQ01--2||g__STGJ01--1||g__SURF-16--1||g__SW-9-67-25--1||g__SXPC01--5||g__SXPK01--2||g__SZUA-370--2||g__SZUA-611--2||g__Saccharibacillus--1||g__Salinadaptatus--1||g__Salinarchaeum--1||g__Salipiger--2||g__Sedimenticola--3||g__Selenomonas_A--1||g__Shewanella--1||g__Skermanella--10||g__Solibacillus--1||g__Sphingobium--1||g__Sphingomicrobium--2||g__Sphingomonas--9||g__Sphingopyxis--1||g__Spirilliplanes--1||g__Stagnimonas--1||g__Stenotrophomonas--1||g__Sulfotelmatobacter--1||g__Sulfurivermis--3||g__Synechococcus_A--1||g__Syntrophocurvum--1||g__Syntrophotalea_A--2||g__TOLSYN--6||g__Tardiphaga--1||g__Tautonia--1||g__Tepidamorphus--3||g__Tepidiforma--1||g__Terasakiella--1||g__Terracidiphilus--3||g__Thalassobius--2||g__Thalassospira--1||g__Thiobacillus--10||g__Trichormus--2||g__Trinickia--3||g__Tsuneonella--1||g__Tumebacillus--2||g__UBA10906--1||g__UBA10988--2||g__UBA12183--3||g__UBA1321--1||g__UBA2210--1||g__UBA2250--1||g__UBA2255--1||g__UBA2386--2||g__UBA4765--1||g__UBA5070--4||g__UBA5200--1||g__UBA7656--1||g__UBA7672--1||g__UBA7930--1||g__UBA8260--1||g__UBA8363--1||g__UBA8904--1||g__Undibacterium--1||g__Ureibacillus--1||g__Usitatibacter--1||g__VSOB01--3||g__Ventrimonas--2||g__Vibrio--4||g__Viridilinea--1||g__W3P20-009--1||g__WQRX01--1||g__WRAX01--1||g__WRHW01--1||g__WRMG01--1||g__Zhizhongheella--2||g__Zoogloea--1:capture_order_counter=o__4572-78--1||o__AC1--1||o__Acetivibrionales--4||o__Acetobacterales--12||o__Acidobacteriales--10||o__Actinomycetales--16||o__Aggregatilineales--6||o__Aminicenantales--1||o__Anaeroferrophillales--1||o__Anaerolineales--8||o__Azospirillales--18||o__B15-G4--2||o__Bacillales--3||o__Bacillales_A--2||o__Bacillales_B--1||o__Bacillales_D--1||o__Bacillales_F--1||o__Bacteroidales--2||o__Baltobacterales--1||o__Bdellovibrionales--5||o__Brevibacillales--5||o__Bryobacterales--6||o__Burkholderiales--175||o__Campylobacterales--1||o__Caulobacterales--3||o__Chloroflexales--1||o__Chromatiales--15||o__Clostridiales--1||o__Coriobacteriales--1||o__Cyanobacteriales--5||o__DTKN01--1||o__Deinococcales--36||o__Desulfobacterales--1||o__Desulfobulbales--1||o__Desulfovibrionales--4||o__Desulfuromonadales--2||o__Dethiobacterales--3||o__Elainellales--1||o__Enterobacterales--92||o__Exiguobacterales--1||o__Gastranaerophilales--2||o__Gemmatales--2||o__Gemmatimonadales--4||o__Geobacterales--2||o__Halobacteriales--47||o__Holophagales--20||o__Isosphaerales--1||o__JABURT01--1||o__Kiloniellales--1||o__Lachnospirales--46||o__Lactobacillales--6||o__Legionellales--1||o__Leptospirales--1||o__Longimicrobiales--1||o__Magnetococcales--1||o__Methanococcales--1||o__Methylacidiphilales--1||o__Methylococcales--27||o__Mycobacteriales--7||o__Myxococcales--11||o__Nevskiales--3||o__Nitrococcales--1||o__OPB41--2||o__Opitutales--9||o__Oscillospirales--9||o__Ozemobacterales--1||o__PCC-9006--5||o__Paenibacillales--14||o__Pedosphaerales--1||o__Peptostreptococcales--1||o__Phormidesmiales--2||o__Phycisphaerales--1||o__Pirellulales--3||o__Planctomycetales--5||o__Polyangiales--1||o__Propionisporales--1||o__Pseudomonadales--144||o__Rhizobiales--155||o__Rhodobacterales--89||o__Rhodospirillales--24||o__SAR324--15||o__SLND01--1||o__SMXQ01--2||o__Sedimentisphaerales--1||o__Selenomonadales--3||o__Sphingomonadales--34||o__Spirochaetales_A--1||o__Steroidobacterales--3||o__Synergistales--1||o__Syntrophales--2||o__Syntrophomonadales--1||o__Tepidiformales--1||o__Thermosynechococcales--1||o__Thiohalomonadales--3||o__Treponematales--3||o__Tumebacillales--2||o__UBA10575--3||o__UBA10988--2||o__UBA2386--4||o__UBA5070--4||o__UBA7656--1||o__UBA8260--1||o__UBA8349--1||o__Xanthomonadales--3:capture_phylum_counter=p__Acidobacteriota--38||p__Actinobacteriota--26||p__Armatimonadota--2||p__Bacteroidota--2||p__Bdellovibrionota--5||p__Campylobacterota--1||p__Chloroflexota--18||p__Cyanobacteria--16||p__Deinococcota--36||p__Desulfobacterota--8||p__Desulfobacterota_C--1||p__Desulfobacterota_I--4||p__Dormibacterota--1||p__Edwardsbacteria--1||p__Eremiobacterota--1||p__Fibrobacterota--4||p__Firmicutes--36||p__Firmicutes_A--61||p__Firmicutes_B--1||p__Firmicutes_C--4||p__Firmicutes_D--3||p__Firmicutes_G--3||p__Gemmatimonadota--5||p__Halobacteriota--47||p__Methanobacteriota_A--1||p__Myxococcota--12||p__Planctomycetota--19||p__Proteobacteria--808||p__Riflebacteria--1||p__SAR324--15||p__Spirochaetota--5||p__Sumerlaeota--1||p__Synergistota--1||p__Verrucomicrobiota--11:capture_species_counter=s__14-2 sp910576385--1||s__14-2 sp910583835--3||s__1XD42-69 sp003612565--1||s__2-12-FULL-64-23 sp014860355--1||s__28-YEA-48 sp903889985--3||s__Acetatifactor sp910578215--2||s__Acetatifactor sp910580225--1||s__Acetatifactor sp910586485--1||s__Acetobacter malorum--2||s__Acidovorax sp003053545--1||s__Actinokineospora terrae--1||s__Actinoplanes italicus--1||s__Actinoplanes liguriensis--1||s__Actinoplanes sp016834655--2||s__Aestuariivirga sp014380505--1||s__Agrobacterium rubi--1||s__Alcanivorax marinus_B--1||s__Allochromatium humboldtianum--1||s__Allochromatium warmingii--1||s__Alpha-05 sp003250275--1||s__Alteromonas mangrovi--1||s__Aminivibrio sp009929115--1||s__Aphodovivens avicola--1||s__Aquabacterium excrementipullorum--1||s__Aquabacterium sp004297345--1||s__Aquabacterium sp004322345--1||s__Aquabacterium sp016195855--1||s__Aquabacterium sp903871865--2||s__Archangium violaceum_B--1||s__Archangium_A sp016792935--1||s__Archangium_A sp903905455--1||s__Aromatoleum toluvorans--1||s__Arsukibacterium sp019100565--1||s__Aureimonas_A psammosilene--1||s__Azonexus sp012275485--1||s__Azonexus sp018780195--1||s__Azospirillum griseum--1||s__Azospirillum oryzae_A--2||s__Azospirillum sp017356015--1||s__BOG-931 sp003164375--11||s__Bacillus_A paranthracis--1||s__Bacillus_A tropicus--1||s__Bacillus_BB sp001884825--1||s__Bdellovibrio bacteriovorus_C--1||s__Bdellovibrio bacteriovorus_F--2||s__Bordetella_C sp002261225--1||s__Bosea sp017308015--1||s__Botrimarina hoheduenensis--1||s__Bradyrhizobium diazoefficiens_D--1||s__Bradyrhizobium icense--1||s__Bradyrhizobium sp000282615--4||s__Bradyrhizobium sp000473065--1||s__Bradyrhizobium sp001693485--1||s__Bradyrhizobium sp005885285--1||s__Bradyrhizobium sp015291625--1||s__Bradyrhizobium sp019243075--1||s__Bradyrhizobium sp900109945--7||s__Brenneria goodwinii--2||s__Brevibacillus brevis--2||s__Brevibacillus_B sp006170445--3||s__Burkholderia ambifaria--1||s__Butyrivibrio sp017535945--1||s__CADEFT01 sp016789745--1||s__CAG-115 sp910587135--1||s__CAG-196 sp902803165--2||s__CAG-303 sp910585215--2||s__CAIQQQ01 sp903891315--1||s__CAIVHB01 sp903893215--1||s__CAIWAH01 sp903821635--1||s__CAIWHR01 sp903912485--3||s__CAJANL01 sp903941105--1||s__CAU-1492 sp016758075--1||s__CAU-1522 sp019104745--1||s__CFX2 sp014338005--3||s__CFX2 sp016223085--1||s__CFX2 sp903864435--1||s__CHH4-2 sp002899675--2||s__COE1 sp000403215--4||s__COE1 sp910578795--1||s__Caballeronia brachyanthoides--3||s__Caballeronia calidae--12||s__Caballeronia schumannianae_A--1||s__Caenispirillum bisanense--1||s__Capillibacterium sp012727425--3||s__Caulobacter henricii_A--1||s__Caulobacter segnis_A--1||s__Celeribacter ethanolicus--1||s__Cellulomonas gelida--2||s__Cellulomonas sp003696205--1||s__Cellulomonas sp008033115--1||s__Cellulomonas sp017744555--12||s__Cellvibrio sp002483365--1||s__Centipeda sp000286455--1||s__Ch10 sp013178295--7||s__Chromatium violascens--9||s__Chromobacterium amazonense--2||s__Chromohalobacter israelensis--2||s__Chromohalobacter salexigens_A--41||s__Chroogloeocystis sp002939305--1||s__Clostridium sp009928485--1||s__Cohnella sp003208555--3||s__Cohnella suwonensis--1||s__Cohnella thailandensis--2||s__Cohnella zeiphila--1||s__Comamonas terrae--3||s__Corallococcus sicarius--2||s__Croceibacterium sp018599195--1||s__Cronobacter condimenti--2||s__Cronobacter muytjensii--1||s__Cupriavidus malaysiensis--6||s__Curvibacter sp903834975--1||s__Cytobacillus depressus--1||s__DSCM01 sp015486505--1||s__DSQQ01 sp016860845--1||s__DTGS01 sp011333465--1||s__DTKN01 sp011333455--1||s__DTKY01 sp011333485--1||s__DTKZ01 sp011370345--1||s__DTU059 sp012728095--1||s__DTU059 sp012839205--1||s__DTU069 sp001512485--1||s__Deefgea sp013284055--1||s__Deinococcus ficus--1||s__Deinococcus radiodurans--30||s__Deinococcus sp018260405--4||s__Deinococcus wulumuqiensis--1||s__Desulfosarcina sp002352605--1||s__Devosia ginsengisoli--42||s__Devosia lucknowensis--2||s__Devosia sp001899045--2||s__Devosia sp014926585--1||s__Didemnitutus sp016187945--1||s__Duganella sp009857435--2||s__Dyella_B caseinilytica--1||s__Dysosmobacter sp910583695--1||s__ER46 sp002288455--8||s__Ectobacillus antri--1||s__Elarobacter sp019233415--1||s__Ensifer adhaerens_B--3||s__Enterenecus sp910588495--1||s__Enterobacter cloacae_L--1||s__Enterobacter sp013927005--1||s__Enterovibrio baiacu--1||s__Enterovirga sp903644085--1||s__Epulopiscium_C sp001994995--1||s__Erwinia sp007981265--7||s__Erythrobacter sp001515985--7||s__Erythrobacter sp002842925--3||s__Erythrobacter sp011054555--1||s__Erythrobacter sp011765465--1||s__Evtepia sp910578575--1||s__Ewingella psychrotolerans--2||s__Exiguobacterium_A sp001423965--1||s__Fluviibacterium sp003254465--1||s__Frateuria_A sp001428405--1||s__Fusibacter paucivorans--1||s__GCA-2702065 sp002702065--1||s__GJ-E10 sp903871435--1||s__Ga0074137 sp016791465--1||s__Ga0077553 sp016185425--4||s__Gemmata massiliana_A--1||s__Gemmobacter_B sp011059185--3||s__Geobacter sp003712145--1||s__Geodermatophilus amargosae--1||s__Geotalea toluenoxydans--1||s__Geothrix sp016195985--7||s__Geothrix sp016714685--1||s__Geothrix sp017859995--1||s__Geothrix sp903873655--1||s__Geothrix sp903913215--1||s__Giesbergeria lacusdiani--1||s__Giesbergeria sp016192425--13||s__Gluconacetobacter dulcium--2||s__Gluconacetobacter tumulicola--5||s__Hahella sp004135205--1||s__Halapricum salinum--3||s__Halapricum sp017094465--2||s__Haloferax elongans--1||s__Halogeometricum rufum--1||s__Halomicroarcula pellucida--1||s__Halomicrobium mukohataei--16||s__Halomonas bachuensis--2||s__Halomonas boliviensis--3||s__Halomonas fontilapidosi--1||s__Halomonas jeotgali--1||s__Halomonas massiliensis--1||s__Halomonas nanhaiensis--9||s__Halomonas olivaria--4||s__Halomonas salicampi--1||s__Halomonas sp000246875--2||s__Halomonas sp001507855--1||s__Halomonas sp002119345--1||s__Halomonas sp002696125--5||s__Halomonas sp003990195--1||s__Halomonas sp010994375--1||s__Halomonas sp014897985--2||s__Halomonas sp900163645--11||s__Halomonas stercoripullorum--3||s__Halomonas subterranea--4||s__Halomonas variabilis--1||s__Halomonas zhanjiangensis--2||s__Halomonas_A anticariensis--1||s__Halomonas_A qijiaojingensis--1||s__Halomonas_B sp013009075--1||s__Halomonas_C lutea--1||s__Halomonas_C sp001039575--1||s__Halonotius terrestris--1||s__Halorhodospira sp003552345--1||s__Halorubrum californiense--1||s__Halorubrum sp004114375--1||s__Halorubrum vacuolatum--2||s__Haloterrigena salina--1||s__Halovivax asiaticus--3||s__Helicobacter_F himalayensis--1||s__Herbaspirillum huttiense--7||s__Herbaspirillum sp000577615--1||s__Holophaga sp002298155--1||s__Holophaga sp002319925--5||s__Holophaga sp003165415--2||s__Hydrogenophaga aromaticivorans--2||s__Ideonella paludis--1||s__Ideonella sp017302485--1||s__Ideonella sp018069875--1||s__Inhella inkyongensis--1||s__Insolitispirillum peregrinum--4||s__JAAUQQ01 sp012032745--5||s__JAAUTN01 sp014695345--1||s__JAAUTY01 sp012031265--2||s__JAAYSO01 sp012521405--1||s__JAAYSO01 sp012523945--2||s__JAAYXG01 sp017577615--1||s__JABBTK01 sp011389885--1||s__JABMPG01 sp013203855--1||s__JABURT01 sp014762485--1||s__JABWBB01 sp013360675--1||s__JACDHQ01 sp013820975--3||s__JACMME01 sp014379205--1||s__JACMQX01 sp014376765--1||s__JACPZP01 sp016195405--1||s__JACQTO01 sp016189945--1||s__JADFYG01 sp015233155--1||s__JADFZZ01 sp015232315--15||s__JADIIM01 sp015351705--1||s__JADJMO01 sp016709545--1||s__JADKCZ01 sp016718565--2||s__JAEUJQ01 sp016879935--1||s__JAFAKZ01 sp019234745--1||s__JAFAME01 sp019233695--4||s__JAFAMW01 sp019232985--1||s__JAFAYN01 sp019240375--1||s__JAFGGE01 sp016926155--1||s__JAHJQZ01 sp018818925--2||s__Jannaschia pohangensis--3||s__Janthinobacterium sp002735705--1||s__Jiella sp017349315--1||s__KZCA124 sp017357405--1||s__Kiloniella spongiae--1||s__Kineothrix sp003488965--4||s__Kineothrix sp011958945--9||s__Kinneretia sp015657635--5||s__Kosakonia oryzae--1||s__Kushneria avicenniae--8||s__Kushneria phyllosphaerae--1||s__LD21 sp003155705--1||s__Lachnoclostridium_B sp910574185--1||s__Lachnospira sp017626275--1||s__Lacticigenium naphthae--1||s__Lawsonibacter sp910577805--1||s__Leclercia adecarboxylata_A--1||s__Leclercia adecarboxylata_B--3||s__Legionella sainthelensi--1||s__Leptospira stimsonii--1||s__Leptothoe ectocarpi--1||s__Limnobacter sp902506325--5||s__Marinilactibacillus piezotolerans_A--5||s__Marinobacter lutaoensis--1||s__Massilia aurea_A--3||s__Massilia sp012849555--1||s__Massilia sp014842025--1||s__Megalodesulfovibrio gigas--1||s__Methanococcus voltae_B--1||s__Methylobacter whittenburyi--1||s__Methylobacter_A sp004299305--6||s__Methylobacterium indicum--1||s__Methylobacterium sp001422375--1||s__Methylobacterium sp001425465--22||s__Methylobacterium sp003217615--1||s__Methylobacterium sp008000895--1||s__Methylocaldum sp002005105--1||s__Methyloligella halotolerans--1||s__Methyloligella sp013341275--1||s__Methylomarinum sp006844705--1||s__Methylomonas sp000515215--2||s__Methylopila capsulata--2||s__Methylovulum sp903945375--15||s__Microvirga sp018069605--1||s__Mixta gaviniae--1||s__Mobilitalea sp012522735--1||s__Morganella morganii_A--1||s__Morganella morganii_C--2||s__Myxococcus trucidator--1||s__Myxococcus xanthus_B--1||s__NK4A136 sp002478505--2||s__Natrarchaeobius swarupiae--3||s__Natrinema limicola--1||s__Natrinema mahii--1||s__Natrinema sp005938085--2||s__Natronolimnobius baerhuensis--1||s__Natronomonas sp013839515--1||s__Nevskia sp903822975--2||s__Nitrosomonas sp003514765--2||s__Nitrospirillum iridis--1||s__Niveispirillum sp900188385--3||s__Nodosilinea sp012031045--1||s__Noviherbaspirillum sp003590875--1||s__Novispirillum itersonii_A--2||s__Novosphingobium sp018971065--2||s__Novosphingopyxis baekryungensis--2||s__OLB14 sp016709305--1||s__Oceanicoccus sp900120175--2||s__Oceanisphaera sp017498065--1||s__Oceanobacillus kimchii--1||s__Oceanospirillum sp014164585--1||s__Paenibacillus polymyxa_B--1||s__Paenibacillus stellifer--1||s__Paenibacillus_A physcomitrellae--1||s__Paenibacillus_A sp900766135--1||s__Paenibacillus_G mucilaginosus--1||s__Paenibacillus_G tianmuensis--1||s__Pandoraea sp004297875--3||s__Pantoea ananatis--3||s__Pantoea sp003236715--1||s__Paraburkholderia bannensis--1||s__Paraburkholderia caffeinilytica--2||s__Paraburkholderia ginsengisoli--2||s__Paraburkholderia humisilvae--3||s__Paraburkholderia megapolitana--1||s__Paraburkholderia sp001922345--3||s__Paraburkholderia sp017104965--1||s__Paraburkholderia sp900104795--1||s__Paraburkholderia sp900230185--1||s__Paraburkholderia tropica--2||s__Paraburkholderia unamae--1||s__Pararhizobium rhizosphaerae--1||s__Pararhizobium sp900067135--1||s__Pectobacterium punjabense--1||s__Pectobacterium sp013449375--33||s__Pectobacterium wasabiae--2||s__Pelagerythrobacter marinus--1||s__Pelagimonas sp004804335--1||s__Pelethomonas sp910583885--1||s__Pelomonas sp003963075--1||s__Pelomonas sp019237615--1||s__Phaeospirillum fulvum_B--1||s__Phaeospirillum kuznetsovii--5||s__Phaeospirillum magneticum--4||s__Phaeospirillum sp902729425--3||s__Phytobacter massiliensis--7||s__Pigmentiphaga aceris--1||s__Pleomorphomonas diazotrophica--1||s__Polaromonas sp000282655--1||s__Povalibacter uvarum--1||s__Propionispora vibrioides--1||s__Propionivibrio dicarboxylicus--1||s__Providencia sp003533305--11||s__Pseudaminobacter soli--1||s__Pseudobdellovibrio sp014376935--1||s__Pseudoduganella sp003053665--1||s__Pseudoduganella sp009674485--1||s__Pseudolabrys sp018240595--1||s__Pseudolabrys sp018242205--1||s__Pseudomonas_A sp003527165--1||s__Pseudomonas_B duriflava--1||s__Pseudomonas_B psychrotolerans_B--1||s__Pseudomonas_D yangmingensis--1||s__Pseudomonas_E arsenicoxydans--1||s__Pseudomonas_E cichorii--1||s__Pseudomonas_E extremorientalis--1||s__Pseudomonas_E fluorescens_A--1||s__Pseudomonas_E fluorescens_BF--1||s__Pseudomonas_E fluorescens_E--1||s__Pseudomonas_E lurida--2||s__Pseudomonas_E protegens_B--3||s__Pseudomonas_E putida_L--1||s__Pseudomonas_E sp001945445--1||s__Pseudomonas_E sp002018875--1||s__Pseudomonas_E sp002029345--1||s__Pseudomonas_E sp003523465--1||s__Pseudomonas_E sp014207255--1||s__Pseudomonas_E sp017968885--1||s__Pseudomonas_N azotifigens--2||s__Pseudooceanicola algae--1||s__Pusillimonas noertemannii--1||s__QH-10-67-22 sp003021305--1||s__QWPN01 sp005789975--2||s__Qipengyuania gaetbuli--2||s__R267 sp013340205--1||s__RGIG4733 sp017472325--1||s__RGIG8773 sp017465345--2||s__RUG12372 sp017480545--1||s__Ralstonia pickettii--1||s__Rhizobacter sp018780185--1||s__Rhizobium alamii--1||s__Rhizobium lentis_A--1||s__Rhizobium sp012641405--1||s__Rhizobium sp012641435--2||s__Rhizobium sp900468805--1||s__Rhizobium sp900471925--5||s__Rhizobium sp902706285--1||s__Rhodoblastus acidophilus_B--1||s__Rhodoferax bucti--20||s__Rhodoferax sp013416775--1||s__Rhodoferax sp016719405--1||s__Rhodoferax sp903905735--1||s__Rhodopseudomonas palustris_B--2||s__Rhodopseudomonas palustris_E--3||s__Roseibium sediminis--1||s__Roseinatronobacter sp017510335--69||s__Roseobacter cerasinus--2||s__Roseococcus sp007129145--1||s__Roseomonas_B sp016869735--1||s__Ruminiclostridium sufflavum--1||s__SCGC-AG-212-J23 sp019245555--1||s__SCUD01 sp016844605--1||s__SIAN01 sp016795285--2||s__SLPV01 sp003558125--1||s__SMXQ01 sp018666775--2||s__STGJ01 sp004919095--1||s__SURF-16 sp016208225--1||s__SW-9-67-25 sp003023485--1||s__SXPC01 sp005778225--5||s__SXPK01 sp005776365--2||s__SZUA-370 sp002839315--2||s__SZUA-611 sp014763785--2||s__Saccharibacillus sacchari--1||s__Salinadaptatus halalkaliphilus--1||s__Salinarchaeum sp000403645--1||s__Salipiger pacificus--2||s__Sedimenticola thiotaurini_A--3||s__Selenomonas_A lactilytica--1||s__Shewanella algae--1||s__Skermanella mucosa--6||s__Skermanella pratensis--1||s__Skermanella sp016653635--1||s__Skermanella stibiiresistens--2||s__Solibacillus silvestris--1||s__Sphingobium cupriresistens--1||s__Sphingomicrobium sp004282935--2||s__Sphingomonas adhaesiva--1||s__Sphingomonas alpina_A--1||s__Sphingomonas azotifigens--1||s__Sphingomonas elodea_A--1||s__Sphingomonas sp001425405--2||s__Sphingomonas sp902826325--1||s__Sphingomonas trueperi_A--1||s__Sphingomonas zeae--1||s__Sphingopyxis soli--1||s__Spirilliplanes yamanashiensis--1||s__Stagnimonas sp004297005--1||s__Stenotrophomonas sp003028475--1||s__Sulfotelmatobacter sp003168355--1||s__Sulfurivermis sp002840095--3||s__Synechococcus_A lividus--1||s__Syntrophocurvum alkaliphilum--1||s__Syntrophotalea_A sp013619105--2||s__TOLSYN sp003010405--6||s__Tardiphaga sp008329525--1||s__Tautonia rosea--1||s__Tepidamorphus sp905479765--3||s__Tepidiforma sp002563855--1||s__Terasakiella sp013373205--1||s__Terracidiphilus sp003142935--3||s__Thalassobius gelatinovorus--2||s__Thalassospira sp000948415--1||s__Thiobacillus denitrificans_A--10||s__Trichormus subtropica--2||s__Trinickia caryophylli--2||s__Trinickia dabaoshanensis--1||s__Tsuneonella mangrovi--1||s__Tumebacillus flagellatus--2||s__UBA10906 sp903848905--1||s__UBA10988 sp016235455--2||s__UBA12183 sp003530935--3||s__UBA1321 sp017849585--1||s__UBA2210 sp016935875--1||s__UBA2250 sp903950295--1||s__UBA2255 sp002347565--1||s__UBA2386 sp005776475--2||s__UBA4765 sp002365175--1||s__UBA5070 sp016699655--4||s__UBA5200 sp002412825--1||s__UBA7656 sp002483445--1||s__UBA7672 sp903831255--1||s__UBA7930 sp003453535--1||s__UBA8260 sp003135255--1||s__UBA8363 sp015228815--1||s__UBA8904 sp002347685--1||s__Undibacterium sp014284175--1||s__Ureibacillus composti--1||s__Usitatibacter sp017880705--1||s__VSOB01 sp017621975--3||s__Ventrimonas sp003669055--2||s__Vibrio atypicus--1||s__Vibrio hepatarius_B--1||s__Vibrio kanaloae--1||s__Vibrio palustris--1||s__Viridilinea mediisalina--1||s__W3P20-009 sp017417385--1||s__WQRX01 sp009786535--1||s__WRAX01 sp009780485--1||s__WRHW01 sp009783055--1||s__WRMG01 sp009777255--1||s__Zhizhongheella caldifontis--2||s__Zoogloea sp018241665--1:evalue_avg=1.2171734151077452e-14:evalue_max=5.62e-12:evalue_min=2.85e-102:evalue_std=2.5321851391329503e-13:evalue_sum=6.025008404783339e-12:gapopen_avg=0.2202020202020202:gapopen_max=4.0:gapopen_min=0.0:gapopen_std=0.5380237864005203:gapopen_sum=109.0:gtdb_class_counter=c__2-12-FULL-62-27--1||c__9FT-COMBO-42-15--2||c__Alphaproteobacteria--3||c__Anaerolineae--102||c__Aquicultoria--2||c__B26-G2--1||c__Bacilli--17||c__Binatia--3||c__Blastocatellia--5||c__Bradymonadia--10||c__Brocadiae--2||c__CAIWXX01--3||c__CLD3--5||c__Chlamydiia--2||c__Chloroflexia--4||c__Clostridia--2||c__Cyanobacteriia--1||c__DSM-4660--3||c__Desulfarculia--1||c__Desulfobacteria--10||c__Desulfomonilia--28||c__Desulfovibrionia--2||c__Eremiobacteria--2||c__Gammaproteobacteria--107||c__JACRCW01--1||c__JAFGSJ01--1||c__Magnetococcia--7||c__Myxococcia--77||c__Nitrospiria--1||c__Planctomycetia--5||c__Polyangia--34||c__Rhodothermia--1||c__Sericytochromatia--3||c__Syntrophia--1||c__Syntrophorhabdia--1||c__Thermoanaerobaculia--2||c__Thermoleophilia--7||c__UBA1135--1||c__UBA4738--1||c__UBA4882--5||c__UBA6191--1||c__UBA6911--1||c__UBA796--2||c__UBA8742--1||c__UBA9042--1||c__UBA9942--5||c__XYA12-FULL-58-9--1||c__Zetaproteobacteria--2:gtdb_domain_counter=d__Bacteria--480:gtdb_family_counter=f__2-12-FULL-62-27--1||f__40CM-4-68-19--3||f__4572-78--1||f__9FT-COMBO-42-15--2||f__A4b--25||f__Acidibacillaceae--1||f__Aggregatilineaceae--4||f__Alicyclobacillaceae--9||f__Anaerolineaceae--5||f__Anaeromyxobacteraceae--13||f__Aquicultoraceae--2||f__B4-G1--9||f__Bacillaceae--1||f__Bacillaceae_D--1||f__Baltobacteraceae--2||f__Bradymonadaceae--8||f__Brocadiaceae--2||f__Burkholderiaceae--5||f__CAINFC01--1||f__CAIWXX01--3||f__CG2-30-64-16--1||f__Caldilineaceae--2||f__Ch27--1||f__Competibacteraceae--1||f__Coxiellaceae--1||f__Criblamydiaceae--1||f__DSM-16500--13||f__DTKN01--4||f__DUEL01--7||f__Desulfarculaceae--1||f__Desulfatibacillaceae--6||f__Desulfatiglandaceae--3||f__Desulfatirhabdiaceae--3||f__Desulfomonilaceae--28||f__Desulfovibrionaceae--2||f__EnvOPS12--3||f__FEB-10--1||f__Fen-1058--3||f__GCA-002686595--1||f__GCA-2709385--1||f__GRL18--1||f__Halomonadaceae--1||f__Isosphaeraceae--2||f__J027--6||f__J036--4||f__J111--7||f__JAADHH01--1||f__JAADHI01--1||f__JAAYKL01--17||f__JAAYXC01--1||f__JAAYZQ01--4||f__JABJKH01--2||f__JACMQJ01--1||f__JACQZM01--1||f__JACRCW01--1||f__JADFZT01--2||f__JADIYM01--1||f__JADJPF01--3||f__JAEUJZ01--3||f__JAFGEY01--1||f__JAFGIB01--1||f__JAFGMM01--4||f__JAFGSJ01--1||f__Lachnospiraceae--2||f__Legionellaceae--48||f__Magnetaquicoccaceae--3||f__Magnetococcaceae--2||f__Magnetomoraceae--1||f__Mariprofundaceae--2||f__Methylococcaceae--2||f__Methylomonadaceae--5||f__Moraxellaceae--1||f__Myxococcaceae--58||f__NBRC-103111--3||f__Natronogracilivirgulaceae--1||f__Nitrincolaceae--1||f__Nitrosomonadaceae--3||f__Oscillatoriaceae--1||f__Paenibacillaceae--2||f__Pirellulaceae--2||f__Planctomycetaceae--1||f__Polyangiaceae--13||f__Promineofilaceae--3||f__RBG-16-64-13--1||f__Rhodocyclaceae--2||f__Rhodospirillaceae--1||f__SB21--5||f__SKZP01--1||f__SLSP01--6||f__SSC4--1||f__SZAS-1--2||f__Smithellaceae--1||f__Solirubrobacteraceae--6||f__Sulfuricellaceae--2||f__Sulfuriferulaceae--2||f__Sulfurifustaceae--1||f__Syntrophorhabdaceae--1||f__Thiobacillaceae--2||f__Thiohalomonadaceae--10||f__UBA10575--4||f__UBA1113--2||f__UBA11858--2||f__UBA12402--1||f__UBA1532--1||f__UBA2385--2||f__UBA4248--1||f__UBA4823--1||f__UBA5297--1||f__UBA5704--1||f__UBA6186--1||f__UBA6663--1||f__UBA7239--1||f__UBA7656--1||f__UBA7694--2||f__UBA9042--1||f__UBA9942--5||f__UBA9968--3||f__WHSQ01--1||f__WVWN01--1||f__XYA12-FULL-58-9--1||f__Zooshikellaceae--1:gtdb_genus_counter=g__1XD42-69--1||g__2-02-FULL-42-43--1||g__2-12-FULL-57-22--1||g__40CM-4-68-19--3||g__4572-78--1||g__9FT-COMBO-42-15--1||g__Aggregatilinea--3||g__Aggregicoccus--1||g__Alicyclobacillus--2||g__Alicyclobacillus_A--1||g__Alicyclobacillus_G--3||g__Alicyclobacillus_H--2||g__Alicyclobacillus_J--1||g__Alkalihalobacillus--1||g__Anaeromyxobacter--7||g__Aquicella--2||g__Aquicultor--2||g__Archangium--5||g__B4-G1--3||g__Butyribacter--1||g__CAADGU01--3||g__CAIJPN01--1||g__CAINFC01--1||g__CAIQJJ01--1||g__CAIQWF01--1||g__CAITIQ01--1||g__CAIWXX01--1||g__CAIXMD01--1||g__CAIXPS01--4||g__CAIYBN01--1||g__CAJBEZ01--5||g__CFX10--2||g__CFX2--13||g__Caldilinea--2||g__Ch10--1||g__Ch27--1||g__Cohnella--2||g__Contendobacter--1||g__Corallococcus--17||g__Criblamydia--1||g__Cystobacter--6||g__DP-36--1||g__DSAR01--3||g__DSDT01--2||g__DSPX01--1||g__DSQQ01--3||g__DSWT01--2||g__DSYU01--2||g__DTGT01--1||g__DUOH01--1||g__Desulfacyla--3||g__Desulfatibacillum--5||g__Desulfomonile--13||g__Desulfovibrio_R--2||g__F1-120-MAGs118--1||g__FEN-1143--1||g__Fluviicoccus--1||g__GCA-2699585--2||g__GCA-2702065--3||g__GCA-2709385--1||g__GCA-2709565--1||g__GCA-2770975--2||g__GCA-2794515--1||g__GCA-2794595--1||g__GRL18--1||g__Halomonas--1||g__Hyalangium--2||g__J027--2||g__J038--1||g__JAAAOZ01--1||g__JAABTR01--6||g__JAADFN01--1||g__JAADHH01--1||g__JAADHI01--1||g__JAANAU01--1||g__JAAUUD01--1||g__JAAYGU01--1||g__JAAYKL01--1||g__JAAYXC01--1||g__JAAYZQ01--1||g__JAAZNB01--1||g__JABDCN01--3||g__JABDEM01--1||g__JABDGC01--2||g__JABEUY01--1||g__JABEVJ01--1||g__JABJGS01--1||g__JABJKH01--2||g__JABWBZ01--1||g__JABWCP01--1||g__JACAER01--1||g__JACMQJ01--1||g__JACPPM01--2||g__JACPZJ01--1||g__JACQDB01--1||g__JACQOF01--1||g__JACQYA01--2||g__JACQZM01--1||g__JACRCV01--1||g__JACRCW01--1||g__JACRDA01--1||g__JACRDG01--8||g__JACRMN01--1||g__JACVXV01--1||g__JADFYS01--4||g__JADFZT01--2||g__JADIYM01--1||g__JADJKB01--1||g__JADJPF01--3||g__JADJYJ01--1||g__JADKCZ01--4||g__JAEUJQ01--1||g__JAEUJZ01--1||g__JAEUKK01--2||g__JAFAMW01--1||g__JAFGED01--1||g__JAFGEI01--3||g__JAFGFI01--1||g__JAFGFO01--3||g__JAFGHR01--1||g__JAFGIA01--2||g__JAFGIB01--1||g__JAFGJF01--1||g__JAFGKB01--1||g__JAFGKG01--4||g__JAFGMM01--4||g__JAFGNV01--4||g__JAFGOG01--1||g__JAFGOJ01--4||g__JAFGSJ01--1||g__JAFGVO01--2||g__JAFGXQ01--8||g__JAGNNG01--2||g__JAHJCH01--1||g__JAHJUF01--1||g__KK5--1||g__Kuenenia--1||g__Legionella--41||g__Legionella_A--1||g__Legionella_C--4||g__Lignipirellula--1||g__Magnetococcus--1||g__Magnetofaba--1||g__Magnetomorum--1||g__Mariprofundus--2||g__Melittangium--4||g__Metabacillus--1||g__Methylogaea--1||g__Methylospira--1||g__Methylovulum--1||g__Motiliproteus--1||g__Myxococcus--18||g__NIOZ-UU35--1||g__Nitrosomonas--3||g__O2-02-FULL-42-9--1||g__OLB14--1||g__OLB15--1||g__PFJX01--2||g__PLOWO2-12-39-15--1||g__Paenibacillus_S--3||g__Palsa-465--2||g__Palsa-513--1||g__Paraburkholderia--3||g__Pelolinea--1||g__Planctomicrobium--1||g__Polyangium--9||g__QPIN01--1||g__R267--1||g__RAAP-1--2||g__RBG-16-64-13--1||g__RI-372--2||g__S146-30--1||g__SB15--1||g__SB21--3||g__SCRL01--1||g__SKKK01--1||g__SKZP01--1||g__SLJM01--8||g__SLJN01--1||g__SLSP01--1||g__SURF-10--1||g__SYBY01--3||g__SZAS-1--2||g__SZUA-265--1||g__SZUA-493--2||g__SpSt-583--1||g__Spartinivicinus--1||g__Stigmatella--3||g__Sulfuriferula_A--2||g__Sulfurimicrobium--2||g__Sulfurivermis--4||g__Tatlockia--2||g__UBA10939--1||g__UBA11858--1||g__UBA4064--1||g__UBA4722--3||g__UBA5158--2||g__UBA5195--1||g__UBA5388--2||g__UBA5609--1||g__UBA5704--1||g__UBA6055--1||g__UBA7239--1||g__UBA8904--1||g__UBA9942--4||g__UBA9968--1||g__UM-FILTER-63-12--1||g__VGOD01--1||g__Velthaea--2||g__WHSQ01--1||g__WMHbin3--2||g__WOUV01--1||g__WTBX01--2||g__WVWN01--1:gtdb_order_counter=o__2-12-FULL-62-27--1||o__4572-78--8||o__9FT-COMBO-42-15--2||o__Acidiferrobacterales--1||o__Aggregatilineales--40||o__Alicyclobacillales--10||o__Anaerolineales--12||o__Aquicultorales--2||o__Ardenticatenales--1||o__B4-G1--22||o__Bacillales--1||o__Bacillales_H--1||o__Balneolales--1||o__Baltobacterales--2||o__Bradymonadales--8||o__Brocadiales--2||o__Burkholderiales--16||o__CADDZG01--1||o__CAINFC01--1||o__CAIWXX01--3||o__CG2-30-64-16--1||o__Caldilineales--2||o__Chlamydiales--2||o__Chloracidobacteriales--3||o__Competibacterales--1||o__Coxiellales--1||o__Cyanobacteriales--1||o__DSM-16500--13||o__DTKN01--4||o__Desulfarculales--1||o__Desulfatiglandales--3||o__Desulfobacterales--10||o__Desulfomonilales--28||o__Desulfovibrionales--2||o__GCF-002020875--1||o__Isosphaerales--2||o__JAAYKL01--17||o__JAAYXC01--1||o__JAAYZQ01--4||o__JACPRK01--1||o__JACRCW01--1||o__JAFGEY01--1||o__JAFGSJ01--1||o__Lachnospirales--2||o__Legionellales--48||o__Magnetococcales--7||o__Mariprofundales--2||o__Methylococcales--7||o__Myxococcales--77||o__Paenibacillales--5||o__Palsa-1104--3||o__Pirellulales--2||o__Planctomycetales--1||o__Polyangiales--14||o__Promineofilales--3||o__Pseudomonadales--5||o__RBG-16-64-13--1||o__Rhodospirillales--3||o__SB21--5||o__SBBL01--1||o__SKZP01--1||o__SSC4--1||o__Solirubrobacterales--6||o__Syntrophales--1||o__Syntrophorhabdales--1||o__Thermoanaerobaculales--1||o__Thermoflexales--7||o__Thiohalomonadales--10||o__UBA10575--4||o__UBA1113--2||o__UBA1135--1||o__UBA12402--1||o__UBA4248--1||o__UBA5704--1||o__UBA6186--1||o__UBA7656--2||o__UBA7694--3||o__UBA796--2||o__UBA7976--1||o__UBA9042--1||o__UBA9942--5||o__UBA9968--3||o__WVWN01--1||o__XYA12-FULL-58-9--1:gtdb_phylum_counter=p__Acidobacteriota--11||p__Actinobacteriota--10||p__Bacteroidota--1||p__CLD3--5||p__CSSED10-310--1||p__Chlamydiota--2||p__Chloroflexota--106||p__Cyanobacteria--4||p__Desulfobacterota--43||p__Desulfobacterota_B--3||p__Desulfobacterota_G--1||p__Desulfobacterota_I--2||p__Eremiobacterota--2||p__Firmicutes--17||p__Firmicutes_A--2||p__Firmicutes_G--5||p__Lindowbacteria--1||p__Myxococcota--124||p__Myxococcota_A--2||p__Nitrospinota--5||p__Nitrospirota--3||p__Planctomycetota--9||p__Proteobacteria--119||p__RBG-13-66-14--1||p__UBP17--1:gtdb_species_counter=s__1XD42-69 sp910586725--1||s__2-02-FULL-42-43 sp013287505--1||s__2-12-FULL-57-22 sp016193385--1||s__40CM-4-68-19 sp001918155--1||s__40CM-4-68-19 sp005879505--1||s__40CM-4-68-19 sp005879535--1||s__4572-78 sp002084875--1||s__9FT-COMBO-42-15 sp001803815--1||s__Aggregatilinea lenta--3||s__Aggregicoccus sp009659535--1||s__Alicyclobacillus acidocaldarius--1||s__Alicyclobacillus sp017329635--1||s__Alicyclobacillus_A contaminans--1||s__Alicyclobacillus_G herbarius--1||s__Alicyclobacillus_G kakegawensis--1||s__Alicyclobacillus_G shizuokensis--1||s__Alicyclobacillus_H macrosporangiidus--1||s__Alicyclobacillus_H macrosporangiidus_B--1||s__Alicyclobacillus_J cellulosilyticus--1||s__Alkalihalobacillus trypoxylicola--1||s__Anaeromyxobacter dehalogenans--1||s__Anaeromyxobacter dehalogenans_B--1||s__Anaeromyxobacter sp000017505--4||s__Anaeromyxobacter sp000964525--1||s__Aquicella sp004322325--2||s__Aquicultor primus--1||s__Aquicultor sp018333515--1||s__Archangium gephyra--1||s__Archangium sp003044305--1||s__Archangium violaceum--1||s__Archangium violaceum_A--1||s__Archangium violaceum_B--1||s__B4-G1 sp003648025--2||s__B4-G1 sp003648125--1||s__Butyribacter sp003611745--1||s__CAADGU01 sp011525915--1||s__CAADGU01 sp014584575--1||s__CAADGU01 sp900696625--1||s__CAIJPN01 sp903822545--1||s__CAINFC01 sp903847975--1||s__CAIQJJ01 sp903872065--1||s__CAIQWF01 sp903875455--1||s__CAITIQ01 sp013361525--1||s__CAIWXX01 sp903916735--1||s__CAIXMD01 sp903920415--1||s__CAIXPS01 sp903873965--2||s__CAIXPS01 sp903921365--2||s__CAIYBN01 sp903924465--1||s__CAJBEZ01 sp014874425--2||s__CAJBEZ01 sp903952205--3||s__CFX10 sp013112715--1||s__CFX10 sp016234595--1||s__CFX2 sp013388735--1||s__CFX2 sp014338005--1||s__CFX2 sp016124855--1||s__CFX2 sp016223085--1||s__CFX2 sp016788625--1||s__CFX2 sp017303775--1||s__CFX2 sp903864435--7||s__Caldilinea sp014879855--1||s__Caldilinea sp016710365--1||s__Ch10 sp013178295--1||s__Ch27 sp013178165--1||s__Cohnella abietis--1||s__Cohnella sp014107495--1||s__Contendobacter sp002352185--1||s__Corallococcus aberystwythensis--1||s__Corallococcus carmarthensis--1||s__Corallococcus coralloides--1||s__Corallococcus exercitus--1||s__Corallococcus exiguus--1||s__Corallococcus interemptor--1||s__Corallococcus macrosporus_A--1||s__Corallococcus sicarius--1||s__Corallococcus sp003600865--1||s__Corallococcus sp003611675--1||s__Corallococcus sp003612115--1||s__Corallococcus sp004173515--1||s__Corallococcus sp009909145--1||s__Corallococcus sp014930455--1||s__Corallococcus sp016458225--1||s__Corallococcus sp017309135--1||s__Corallococcus terminator--1||s__Criblamydia sequanensis--1||s__Cystobacter ferrugineus--2||s__Cystobacter fuscus--2||s__Cystobacter fuscus_A--2||s__DP-36 sp005878685--1||s__DSAR01 sp011046405--3||s__DSDT01 sp011048615--2||s__DSPX01 sp016446395--1||s__DSQQ01 sp015075185--1||s__DSQQ01 sp015075405--1||s__DSQQ01 sp016860845--1||s__DSWT01 sp011370065--2||s__DSYU01 sp011367365--2||s__DTGT01 sp011362925--1||s__DUOH01 sp012838955--1||s__Desulfacyla euxinica--3||s__Desulfatibacillum aliphaticivorans--2||s__Desulfatibacillum alkenivorans--2||s__Desulfatibacillum sp016342355--1||s__Desulfomonile tiedjei--6||s__Desulfomonile tiedjei_A--7||s__Desulfovibrio_R indonesiensis--1||s__Desulfovibrio_R marinus--1||s__F1-120-MAGs118 sp005778045--1||s__FEN-1143 sp903911905--1||s__Fluviicoccus keumensis--1||s__GCA-2699585 sp002699585--1||s__GCA-2699585 sp015500095--1||s__GCA-2702065 sp002702065--3||s__GCA-2709385 sp002709385--1||s__GCA-2709565 sp002709565--1||s__GCA-2770975 sp002783405--2||s__GCA-2794515 sp002794515--1||s__GCA-2794595 sp002794595--1||s__GRL18 sp015222495--1||s__Halomonas sedimenti--1||s__Hyalangium minutum--1||s__Hyalangium sp016926755--1||s__J027 sp003697365--1||s__J027 sp010092845--1||s__J038 sp003696565--1||s__JAAAOZ01 sp009908585--1||s__JAABTR01 sp011389755--6||s__JAADFN01 sp015493585--1||s__JAADHH01 sp013151955--1||s__JAADHI01 sp013151935--1||s__JAANAU01 sp015232825--1||s__JAAUUD01 sp012031655--1||s__JAAYGU01 sp012727535--1||s__JAAYKL01 sp012522445--1||s__JAAYXC01 sp012516115--1||s__JAAYZQ01 sp012514775--1||s__JAAZNB01 sp012798515--1||s__JABDCN01 sp013287745--1||s__JABDCN01 sp013288125--2||s__JABDEM01 sp013287085--1||s__JABDGC01 sp013286215--2||s__JABEUY01 sp013044175--1||s__JABEVJ01 sp013043985--1||s__JABJGS01 sp018703155--1||s__JABJKH01 sp018660465--2||s__JABWBZ01 sp013359335--1||s__JABWCP01 sp013360215--1||s__JACAER01 sp013388745--1||s__JACMQJ01 sp014377055--1||s__JACPPM01 sp016191015--2||s__JACPZJ01 sp016195585--1||s__JACQDB01 sp016201275--1||s__JACQOF01 sp016202645--1||s__JACQYA01 sp016208425--2||s__JACQZM01 sp016213885--1||s__JACRCV01 sp016218825--1||s__JACRCW01 sp016218805--1||s__JACRDA01 sp016212965--1||s__JACRDG01 sp016218715--8||s__JACRMN01 sp016214955--1||s__JACVXV01 sp015661205--1||s__JADFYS01 sp015231435--2||s__JADFYS01 sp015232955--2||s__JADFZT01 sp015232395--2||s__JADIYM01 sp016705245--1||s__JADJKB01 sp015075635--1||s__JADJPF01 sp016213785--3||s__JADJYJ01 sp016719785--1||s__JADKCZ01 sp016718565--4||s__JAEUJQ01 sp014879945--1||s__JAEUJZ01 sp016794505--1||s__JAEUKK01 sp016792625--2||s__JAFAMW01 sp019232985--1||s__JAFGED01 sp016931785--1||s__JAFGEI01 sp016931695--3||s__JAFGFI01 sp016931185--1||s__JAFGFO01 sp016931085--3||s__JAFGHR01 sp016930015--1||s__JAFGIA01 sp016929795--2||s__JAFGIB01 sp016929805--1||s__JAFGJF01 sp016929205--1||s__JAFGKB01 sp016928755--1||s__JAFGKG01 sp016928715--4||s__JAFGMM01 sp016927535--4||s__JAFGNV01 sp016926805--2||s__JAFGNV01 sp016931895--2||s__JAFGOG01 sp016926595--1||s__JAFGOJ01 sp016926575--4||s__JAFGSJ01 sp016934675--1||s__JAFGVO01 sp016937935--2||s__JAFGXQ01 sp016935665--3||s__JAFGXQ01 sp016936575--2||s__JAFGXQ01 sp016937015--3||s__JAGNNG01 sp016794365--1||s__JAGNNG01 sp016794465--1||s__JAHJCH01 sp018813065--1||s__JAHJUF01 sp018829095--1||s__KK5 sp001984095--1||s__Kuenenia sp016873165--1||s__Legionella anisa--2||s__Legionella bozemanae--5||s__Legionella cherrii--2||s__Legionella cincinnatiensis--1||s__Legionella drancourtii--1||s__Legionella dumoffii--3||s__Legionella gormanii--1||s__Legionella gratiana--1||s__Legionella longbeachae--1||s__Legionella longbeachae_A--1||s__Legionella parisiensis--1||s__Legionella qingyii--1||s__Legionella rowbothamii--2||s__Legionella sainthelensi--1||s__Legionella santicrucis--1||s__Legionella saoudiensis--3||s__Legionella sp001899505--1||s__Legionella sp013697625--1||s__Legionella sp014109805--1||s__Legionella sp014109825--1||s__Legionella steelei--3||s__Legionella steigerwaltii--3||s__Legionella tucsonensis--1||s__Legionella wadsworthii--3||s__Legionella_A septentrionalis--1||s__Legionella_C beliardensis--1||s__Legionella_C busanensis--1||s__Legionella_C quinlivanii--1||s__Legionella_C quinlivanii_A--1||s__Lignipirellula cremea--1||s__Magnetococcus marinus--1||s__Magnetofaba australis--1||s__Magnetomorum sp002753725--1||s__Mariprofundus sp001871925--1||s__Mariprofundus sp002791575--1||s__Melittangium boletus--2||s__Melittangium primigenium--2||s__Metabacillus fastidiosus--1||s__Methylogaea sp004299145--1||s__Methylospira mobilis--1||s__Methylovulum sp004299465--1||s__Motiliproteus sp001968815--1||s__Myxococcus caerfyrddinensis--1||s__Myxococcus eversor--1||s__Myxococcus fallax--1||s__Myxococcus fulvus--1||s__Myxococcus hansupus--1||s__Myxococcus macrosporus--1||s__Myxococcus sp010998615--1||s__Myxococcus sp013336725--1||s__Myxococcus sp013372585--1||s__Myxococcus sp014656495--1||s__Myxococcus sp017301635--1||s__Myxococcus sp017301735--1||s__Myxococcus stipitatus--1||s__Myxococcus trucidator--1||s__Myxococcus virescens--1||s__Myxococcus xanthus--1||s__Myxococcus xanthus_A--1||s__Myxococcus xanthus_B--1||s__NIOZ-UU35 sp016785015--1||s__Nitrosomonas sp003201565--1||s__Nitrosomonas sp005779435--1||s__Nitrosomonas sp017984435--1||s__O2-02-FULL-42-9 sp001801405--1||s__OLB14 sp009885525--1||s__OLB15 sp016717205--1||s__PFJX01 sp016219425--2||s__PLOWO2-12-39-15 sp001804915--1||s__Paenibacillus_S foliorum--1||s__Paenibacillus_S sp001956045--1||s__Paenibacillus_S sp900114475--1||s__Palsa-465 sp019240305--1||s__Palsa-465 sp019241635--1||s__Palsa-513 sp003138355--1||s__Paraburkholderia caballeronis--1||s__Paraburkholderia eburnea--1||s__Paraburkholderia sp003253405--1||s__Pelolinea submarina--1||s__Planctomicrobium piriforme--1||s__Polyangium fumosum--2||s__Polyangium sp005144635--2||s__Polyangium sp016715885--4||s__Polyangium spumosum--1||s__QPIN01 sp013139755--1||s__R267 sp013340205--1||s__RAAP-1 sp903909505--2||s__RBG-16-64-13 sp016929985--1||s__RI-372 sp016125085--2||s__S146-30 sp015492875--1||s__SB15 sp008933735--1||s__SB21 sp008933615--1||s__SB21 sp016787925--1||s__SB21 sp016788215--1||s__SCRL01 sp004298065--1||s__SKKK01 sp007121535--1||s__SKZP01 sp007127275--1||s__SLJM01 sp007120915--2||s__SLJM01 sp007131755--3||s__SLJM01 sp007135085--3||s__SLJN01 sp007131535--1||s__SLSP01 sp007130345--1||s__SURF-10 sp018902755--1||s__SYBY01 sp005788585--1||s__SYBY01 sp016462625--1||s__SYBY01 sp016463765--1||s__SZAS-1 sp018266075--2||s__SZUA-265 sp003235365--1||s__SZUA-493 sp003251535--2||s__SpSt-583 sp017999235--1||s__Spartinivicinus sp013425485--1||s__Stigmatella aurantiaca--1||s__Stigmatella aurantiaca_A--1||s__Stigmatella erecta--1||s__Sulfuriferula_A thiophila--2||s__Sulfurimicrobium denitrificans_A--2||s__Sulfurivermis sp002376325--2||s__Sulfurivermis sp002840095--2||s__Tatlockia jamestowniensis--1||s__Tatlockia nautarum--1||s__UBA10939 sp002408385--1||s__UBA11858 sp003513015--1||s__UBA4064 sp002382065--1||s__UBA4722 sp013287235--1||s__UBA4722 sp013288655--2||s__UBA5158 sp013288815--2||s__UBA5195 sp903910795--1||s__UBA5388 sp002409975--2||s__UBA5609 sp002428485--1||s__UBA5704 sp002420005--1||s__UBA6055 sp002428985--1||s__UBA7239 sp016713115--1||s__UBA8904 sp009773315--1||s__UBA9942 sp001805005--1||s__UBA9942 sp003489165--1||s__UBA9942 sp016194325--1||s__UBA9942 sp016234205--1||s__UBA9968 sp016184235--1||s__UM-FILTER-63-12 sp002789955--1||s__VGOD01 sp016876015--1||s__Velthaea versatilis--2||s__WHSQ01 sp009380005--1||s__WMHbin3 sp002753185--1||s__WMHbin3 sp015231915--1||s__WOUV01 sp009773045--1||s__WTBX01 sp013138855--2||s__WVWN01 sp011773985--1:heptad_counter=MCP-24H--73||MCP-28H--8||MCP-34H--13||MCP-36H--11||MCP-38H--3||MCP-40H--349||MCP-44H--1204||MCP-52H--4||MCP-58H--8||MCP-64H--4:lbd_counter=:lca_tree=d__Bacteria:length_avg=130.75959595959597:length_max=183.0:length_min=36.0:length_std=25.36616031064313:length_sum=64726.0:mismatch_avg=20.525252525252526:mismatch_max=92.0:mismatch_min=0.0:mismatch_std=19.42875672141029:mismatch_sum=10160.0:name=N346572:qcovhsp_avg=98.96646464646464:qcovhsp_max=100.0:qcovhsp_min=95.0:qcovhsp_std=1.3702029409748395:qcovhsp_sum=48988.4:qend_avg=131.45252525252525:qend_max=183.0:qend_min=36.0:qend_std=25.820802363662295:qend_sum=65069.0:qstart_avg=1.9272727272727272:qstart_max=10.0:qstart_min=1.0:qstart_std=1.6782617152826425:qstart_sum=954.0:ref_name_counter=GB_GCA_002325605.1_protein.faa_DCSM01000072.1_24@PF00015_full_PFAM.342.552--1||GB_GCA_002420005.1_protein.faa_DIHE01000170.1_15@PF00015_full_PFAM.293.524--2||GB_GCA_002428985.1_protein.faa_DIYL01000013.1_155@PF00015_full_PFAM.204.398--5||GB_GCA_002702065.1_protein.faa_NZXX01000002.1_487@PF00015_full_PFAM.529.721--1||GB_GCA_002702065.1_protein.faa_NZXX01000004.1_334@PF00015_full_PFAM.210.393--7||GB_GCA_002733945.2_protein.faa_NVXO02000009.1_42@PF00015_full_PFAM.13.81--1||GB_GCA_002794515.1_protein.faa_PGTJ01000040.1_4@PF00015_full_PFAM.214.391--8||GB_GCA_003151775.1_protein.faa_PLYK01000040.1_16@PF00015_full_PFAM.338.530--1||GB_GCA_003235365.1_protein.faa_QJWJ01000522.1_40@PF00015_full_PFAM.422.618--4||GB_GCA_003552605.1_protein.faa_PUNN01000090.1_5@PF00015_full_PFAM.471.582--1||GB_GCA_003696565.1_protein.faa_RFHA01000362.1_4@PF00015_full_PFAM.212.401--3||GB_GCA_004321915.1_protein.faa_SCQE01000009.1_1@PF00015_full_PFAM.405.601--1||GB_GCA_007121535.1_protein.faa_SKKK01000085.1_8@PF00015_full_PFAM.348.531--8||GB_GCA_007127275.1_protein.faa_SKZP01000347.1_7@PF00015_full_PFAM.404.606--3||GB_GCA_008933735.1_protein.faa_WBUL01000001.1_423@PF00015_full_PFAM.519.703--3||GB_GCA_010092845.1_protein.faa_JAADYW010000058.1_3@PF00015_full_PFAM.216.408--2||GB_GCA_011046405.1_protein.faa_DSAR01000402.1_3@PF00015_full_PFAM.361.541--1||GB_GCA_013388735.1_protein.faa_JACAES010000062.1_70@PF00015_full_PFAM.200.380--4||GB_GCA_013388745.1_protein.faa_JACAER010000058.1_6@PF00015_full_PFAM.210.399--36||GB_GCA_013390945.1_protein.faa_JACAUC010000006.1_38@PF00015_full_PFAM.276.504--1||GB_GCA_013390945.1_protein.faa_JACAUC010000030.1_14@PF00015_full_PFAM.317.530--1||GB_GCA_014338005.1_protein.faa_QUBZ01000006.1_17@PF00015_full_PFAM.212.392--68||GB_GCA_014382715.1_protein.faa_JACNJD010000283.1_1@PF00015_full_PFAM.334.507--1||GB_GCA_016124855.1_protein.faa_WGMX01000013.1_131@PF00015_full_PFAM.216.398--62||GB_GCA_016180705.1_protein.faa_JACPAU010000013.1_1@PF00015_full_PFAM.132.338--1||GB_GCA_016182965.1_protein.faa_JACPFM010000108.1_24@PF00015_full_PFAM.399.585--1||GB_GCA_016191015.1_protein.faa_JACPPM010000082.1_6@PF00015_full_PFAM.370.577--8||GB_GCA_016210585.1_protein.faa_JACQTX010000154.1_25@PF00015_full_PFAM.463.666--1||GB_GCA_016213885.1_protein.faa_JACQZM010000589.1_5@PF00015_full_PFAM.529.735--1||GB_GCA_016223085.1_protein.faa_JACRPS010000022.1_18@PF00015_full_PFAM.213.397--6||GB_GCA_016705245.1_protein.faa_JADIYM010000015.1_149@PF00015_full_PFAM.187.444--3||GB_GCA_016715885.1_protein.faa_JADJXL010000020.1_423@PF00015_full_PFAM.148.338--1||GB_GCA_016715885.1_protein.faa_JADJXL010000023.1_155@PF00015_full_PFAM.253.474--12||GB_GCA_016718565.1_protein.faa_JADKCZ010000001.1_1006@PF00015_full_PFAM.154.338--5||GB_GCA_016718565.1_protein.faa_JADKCZ010000008.1_18@PF00015_full_PFAM.193.395--1||GB_GCA_016788625.1_protein.faa_JAEUQX010000514.1_3@PF00015_full_PFAM.203.385--8||GB_GCA_016794365.1_protein.faa_JAEUKB010000059.1_29@PF00015_full_PFAM.330.512--2||GB_GCA_016794465.1_protein.faa_JAEUKA010000053.1_120@PF00015_full_PFAM.324.521--2||GB_GCA_016794505.1_protein.faa_JAEUJZ010000037.1_166@PF00015_full_PFAM.295.561--2||GB_GCA_016860845.1_protein.faa_BOKF01000005.1_158@PF00015_full_PFAM.368.574--2||GB_GCA_016926755.1_protein.faa_JAFGNZ010000386.1_8@PF00015_full_PFAM.330.520--3||GB_GCA_016927535.1_protein.faa_JAFGMM010000141.1_34@PF00015_full_PFAM.940.1147--6||GB_GCA_016927535.1_protein.faa_JAFGMM010000192.1_3@PF00015_full_PFAM.382.581--14||GB_GCA_016930015.1_protein.faa_JAFGHR010000019.1_50@PF00015_full_PFAM.1030.1242--1||GB_GCA_016931895.1_protein.faa_JAFGDY010000171.1_11@PF00015_full_PFAM.369.576--3||GB_GCA_017303775.1_protein.faa_JAFLCH010000147.1_4@PF00015_full_PFAM.214.397--18||GB_GCA_018266075.1_protein.faa_JAFEBB010000062.1_20@PF00015_full_PFAM.322.531--4||GB_GCA_019240305.1_protein.faa_JAFAYP010000352.1_1@PF00015_full_PFAM.378.580--1||GB_GCA_903822545.1_protein.faa_CAIJPN010000073.1_14@PF00015_full_PFAM.630.842--4||GB_GCA_903864435.1_protein.faa_CAIPFY010000022.1_1@PF00015_full_PFAM.526.624--8||GB_GCA_903864435.1_protein.faa_CAIPFY010000027.1_14@PF00015_full_PFAM.532.739--24||GB_GCA_903864435.1_protein.faa_CAIPFY010000273.1_2@PF00015_full_PFAM.217.398--54||GB_GCA_903864435.1_protein.faa_CAIPFY010000328.1_3@PF00015_full_PFAM.301.507--1||GB_GCA_903910795.1_protein.faa_CAIWAX010000457.1_7@PF00015_full_PFAM.478.665--14||GB_GCA_903911905.1_protein.faa_CAIWFK010000710.1_14@PF00015_full_PFAM.315.517--6||RS_GCF_000017505.1_protein.faa_NC_009675.1_2450@PF00015_full_PFAM.185.373--4||RS_GCF_000737315.1_protein.faa_NZ_JMCB01000013.1_122@PF00015_full_PFAM.335.522--11||RS_GCF_001027285.1_protein.faa_NZ_CP011509.1_6925@PF00015_full_PFAM.330.514--1||RS_GCF_001189295.1_protein.faa_NZ_CP012159.1_3799@PF00015_full_PFAM.405.595--1||RS_GCF_001426525.1_protein.faa_NZ_LMEW01000004.1_85@PF00015_full_PFAM.327.529--1||RS_GCF_001887355.1_protein.faa_NZ_MPIN01000002.1_798@PF00015_full_PFAM.331.529--5||RS_GCF_002197815.1_protein.faa_NZ_NIUB01000005.1_75@PF00015_full_PFAM.98.269--1||RS_GCF_003569045.1_protein.faa_NZ_BFCB01000003.1_718@PF00015_full_PFAM.407.598--3||RS_GCF_003569045.1_protein.faa_NZ_BFCB01000003.1_719@PF00015_full_PFAM.385.592--10||RS_GCF_003611675.1_protein.faa_NZ_RAWA01000021.1_11@PF00015_full_PFAM.322.503--1||RS_GCF_003611735.1_protein.faa_NZ_RAWG01000029.1_11@PF00015_full_PFAM.314.503--1||RS_GCF_009659535.1_protein.faa_NZ_VJZZ01000001.1_658@PF00015_full_PFAM.354.538--4||RS_GCF_012933655.1_protein.faa_NZ_JABBJJ010000141.1_23@PF00015_full_PFAM.342.530--1||RS_GCF_013336725.1_protein.faa_NZ_JABUMR010000004.1_538@PF00015_full_PFAM.325.502--1||RS_GCF_018524365.1_protein.faa_NZ_JAEKFT010000001.1_28@PF00015_full_PFAM.423.624--1||RS_GCF_900111765.1_protein.faa_NZ_FOIB01000008.1_399@PF00015_full_PFAM.319.502--6||RS_GCF_900635815.1_protein.faa_NZ_LR134173.1_520@PF00015_full_PFAM.394.587--1:scovhsp_avg=69.47474747474747:scovhsp_max=97.8:scovhsp_min=50.0:scovhsp_std=11.704209971612082:scovhsp_sum=34390.0:send_avg=153.42424242424244:send_max=251.0:send_min=38.0:send_std=23.96576966359816:send_sum=75945.0:sstart_avg=23.755555555555556:sstart_max=107.0:sstart_min=1.0:sstart_std=21.201435203798223:sstart_sum=11759.0],((((GB_GCA_016215085.1_protein.faa_JACRMD010000295.1_2@PF00015_full_PFAM.289.391:0.146553[&&NHX:Type=GTDB:gtdb_class=c__Thermoleophilia:gtdb_domain=d__Bacteria:gtdb_family=f__Solirubrobacteraceae:gtdb_genus=g__Baekduia:gtdb_order=o__Solirubrobacterales:gtdb_phylum=p__Actinobacteriota:gtdb_species=s__Baekduia sp016215085:heptad=MCP-44H:species=d__Bacteria_p__Actinobacteriota_c__Thermoleophilia_o__Solirubrobacterales_f__Solirubrobacteraceae_g__Baekduia_s__Baekduia sp016215085],RS_GCF_000424625.1_protein.faa_NZ_AUKG01000002.1_1706@PF00015_full_PFAM.300.480:0.0272968[&&NHX:Type=GTDB:gtdb_class=c__Thermoleophilia:gtdb_domain=d__Bacteria:gtdb_family=f__Solirubrobacteraceae:gtdb_genus=g__Baekduia:gtdb_order=o__Solirubrobacterales:gtdb_phylum=p__Actinobacteriota:gtdb_species=s__Baekduia woesei_A:heptad=MCP-44H:species=d__Bacteria_p__Actinobacteriota_c__Thermoleophilia_o__Solirubrobacterales_f__Solirubrobacteraceae_g__Baekduia_s__Baekduia woesei_A])0.998:0.441574[&&NHX:Sample_counter=:Type_counter=GTDB--2:capture_class_counter=:capture_domain_counter=:capture_family_counter=:capture_genus_counter=:capture_order_counter=:capture_phylum_counter=:capture_species_counter=:evoltype=D:gtdb_class_counter=c__Thermoleophilia--2:gtdb_domain_counter=d__Bacteria--2:gtdb_family_counter=f__Solirubrobacteraceae--2:gtdb_genus_counter=g__Baekduia--2:gtdb_order_counter=o__Solirubrobacterales--2:gtdb_phylum_counter=p__Actinobacteriota--2:gtdb_species_counter=s__Baekduia sp016215085--1||s__Baekduia woesei_A--1:heptad_counter=MCP-44H--2:lbd_counter=:lca=d__Bacteria:lca_tree=g__Baekduia:name=N346575:ref_name_counter=],24659aff-e2f8-57fe-8c7c-0df10047bdb4_2@MCPsignal.135.243:0.397925[&&NHX:Sample=rhiztom3:Type=capture:besthit=59.8:bitscore=108.0:capture_class=c__Gammaproteobacteria:capture_domain=d__Bacteria:capture_family=f__Burkholderiaceae:capture_genus=g__Ralstonia:capture_order=o__Burkholderiales:capture_phylum=p__Proteobacteria:capture_species=s__Ralstonia sp000620465:evalue=2.24e-30:gapopen=0.0:heptad=MCP-44H:length=107.0:mismatch=43.0:qcovhsp=99.1:qend=108.0:qstart=2.0:ref_name=GB_GCA_019240305.1_protein.faa_JAFAYP010000352.1_1@PF00015_full_PFAM.378.580:scovhsp=53.0:send=113.0:sstart=7.0])0.947:0.331253[&&NHX:Sample_counter=rhiztom3--1:Type_counter=GTDB--2||capture--1:besthit_avg=59.8:besthit_max=59.8:besthit_min=59.8:besthit_std=0:besthit_sum=59.8:bitscore_avg=108.0:bitscore_max=108.0:bitscore_min=108.0:bitscore_std=0:bitscore_sum=108.0:capture_class_counter=c__Gammaproteobacteria--1:capture_domain_counter=d__Bacteria--1:capture_family_counter=f__Burkholderiaceae--1:capture_genus_counter=g__Ralstonia--1:capture_order_counter=o__Burkholderiales--1:capture_phylum_counter=p__Proteobacteria--1:capture_species_counter=s__Ralstonia sp000620465--1:evalue_avg=2.24e-30:evalue_max=2.24e-30:evalue_min=2.24e-30:evalue_std=0:evalue_sum=2.24e-30:gapopen_avg=0.0:gapopen_max=0.0:gapopen_min=0.0:gapopen_std=0:gapopen_sum=0.0:gtdb_class_counter=c__Thermoleophilia--2:gtdb_domain_counter=d__Bacteria--2:gtdb_family_counter=f__Solirubrobacteraceae--2:gtdb_genus_counter=g__Baekduia--2:gtdb_order_counter=o__Solirubrobacterales--2:gtdb_phylum_counter=p__Actinobacteriota--2:gtdb_species_counter=s__Baekduia sp016215085--1||s__Baekduia woesei_A--1:heptad_counter=MCP-44H--3:lbd_counter=:lca_tree=g__Baekduia:length_avg=107.0:length_max=107.0:length_min=107.0:length_std=0:length_sum=107.0:mismatch_avg=43.0:mismatch_max=43.0:mismatch_min=43.0:mismatch_std=0:mismatch_sum=43.0:name=N346577:qcovhsp_avg=99.1:qcovhsp_max=99.1:qcovhsp_min=99.1:qcovhsp_std=0:qcovhsp_sum=99.1:qend_avg=108.0:qend_max=108.0:qend_min=108.0:qend_std=0:qend_sum=108.0:qstart_avg=2.0:qstart_max=2.0:qstart_min=2.0:qstart_std=0:qstart_sum=2.0:ref_name_counter=GB_GCA_019240305.1_protein.faa_JAFAYP010000352.1_1@PF00015_full_PFAM.378.580--1:scovhsp_avg=53.0:scovhsp_max=53.0:scovhsp_min=53.0:scovhsp_std=0:scovhsp_sum=53.0:send_avg=113.0:send_max=113.0:send_min=113.0:send_std=0:send_sum=113.0:sstart_avg=7.0:sstart_max=7.0:sstart_min=7.0:sstart_std=0:sstart_sum=7.0],((((((GB_GCA_011053085.1_protein.faa_DSBE01000227.1_1@PF00015_full_PFAM.177.391:0.348434[&&NHX:Type=GTDB:gtdb_class=c__Anaerolineae:gtdb_domain=d__Bacteria:gtdb_family=f__Anaerolineaceae:gtdb_genus=g__SpSt-1165:gtdb_order=o__Anaerolineales:gtdb_phylum=p__Chloroflexota:gtdb_species=s__SpSt-1165 sp011053085:heptad=MCP-40H:species=d__Bacteria_p__Chloroflexota_c__Anaerolineae_o__Anaerolineales_f__Anaerolineaceae_g__SpSt-1165_s__SpSt-1165 sp011053085],0b63bffa-9515-479c-988c-96c794fe072f_6@MCPsignal.1.29:5e-09[&&NHX:Sample=rhiztom2:Type=capture:capture_class=c__Gammaproteobacteria:capture_domain=d__Bacteria:capture_family=f__Pseudomonadaceae:capture_genus=g__Pseudomonas_E:capture_order=o__Pseudomonadales:capture_phylum=p__Proteobacteria:capture_species=s__Pseudomonas_E cichorii_C:heptad=MCP-40H])0.87:0.157442[&&NHX:Sample_counter=rhiztom2--1:Type_counter=GTDB--1||capture--1:capture_class_counter=c__Gammaproteobacteria--1:capture_domain_counter=d__Bacteria--1:capture_family_counter=f__Pseudomonadaceae--1:capture_genus_counter=g__Pseudomonas_E--1:capture_order_counter=o__Pseudomonadales--1:capture_phylum_counter=p__Proteobacteria--1:capture_species_counter=s__Pseudomonas_E cichorii_C--1:gtdb_class_counter=c__Anaerolineae--1:gtdb_domain_counter=d__Bacteria--1:gtdb_family_counter=f__Anaerolineaceae--1:gtdb_genus_counter=g__SpSt-1165--1:gtdb_order_counter=o__Anaerolineales--1:gtdb_phylum_counter=p__Chloroflexota--1:gtdb_species_counter=s__SpSt-1165 sp011053085--1:heptad_counter=MCP-40H--2:lbd_counter=:lca_tree=s__SpSt-1165 sp011053085:name=N346580:ref_name_counter=],((90084014-a903-47d4-983f-48266a1bdb51_4@MCPsignal.23.131:0.376093[&&NHX:Sample=rhiztom2:Type=capture:besthit=79.4:bitscore=141.0:capture_class=c__Actinomycetia:capture_domain=d__Bacteria:capture_family=f__Micromonosporaceae:capture_genus=g__Actinoplanes:capture_order=o__Mycobacteriales:capture_phylum=p__Actinobacteriota:capture_species=s__Actinoplanes liguriensis:evalue=2.62e-43:gapopen=0.0:heptad=MCP-44H:length=107.0:mismatch=22.0:qcovhsp=99.1:qend=108.0:qstart=2.0:ref_name=GB_GCA_003105305.1_protein.faa_PQAQ01000251.1_9@PF00015_full_PFAM.271.477:scovhsp=51.9:send=126.0:sstart=20.0],((GB_GCA_016180705.1_protein.faa_JACPAU010000013.1_1@PF00015_full_PFAM.132.338:0.0317991[&&NHX:Type=GTDB:gtdb_class=c__Methylomirabilia:gtdb_domain=d__Bacteria:gtdb_family=f__JACPAU01:gtdb_genus=g__JACPAU01:gtdb_order=o__Methylomirabilales:gtdb_phylum=p__Methylomirabilota:gtdb_species=s__JACPAU01 sp016180705:heptad=MCP-40H:species=d__Bacteria_p__Methylomirabilota_c__Methylomirabilia_o__Methylomirabilales_f__JACPAU01_g__JACPAU01_s__JACPAU01 sp016180705],0e12991a-9195-4bf3-a0aa-c030369434e2_6@MCPsignal.42.149:0.265345[&&NHX:Sample=rhizpot3:Type=capture:besthit=73.6:bitscore=142.0:capture_class=c__Alphaproteobacteria:capture_domain=d__Bacteria:capture_family=f__Pleomorphomonadaceae:capture_genus=g__Pleomorphomonas:capture_order=o__Rhizobiales:capture_phylum=p__Proteobacteria:capture_species=s__Pleomorphomonas sp004366315:evalue=1.25e-43:gapopen=0.0:heptad=MCP-44H:length=106.0:mismatch=28.0:qcovhsp=99.1:qend=107.0:qstart=2.0:ref_name=GB_GCA_016180705.1_protein.faa_JACPAU010000013.1_1@PF00015_full_PFAM.132.338:scovhsp=51.5:send=110.0:sstart=5.0])0.753:0.0137219[&&NHX:Sample_counter=rhizpot3--1:Type_counter=GTDB--1||capture--1:besthit_avg=73.6:besthit_max=73.6:besthit_min=73.6:besthit_std=0:besthit_sum=73.6:bitscore_avg=142.0:bitscore_max=142.0:bitscore_min=142.0:bitscore_std=0:bitscore_sum=142.0:capture_class_counter=c__Alphaproteobacteria--1:capture_domain_counter=d__Bacteria--1:capture_family_counter=f__Pleomorphomonadaceae--1:capture_genus_counter=g__Pleomorphomonas--1:capture_order_counter=o__Rhizobiales--1:capture_phylum_counter=p__Proteobacteria--1:capture_species_counter=s__Pleomorphomonas sp004366315--1:evalue_avg=1.25e-43:evalue_max=1.25e-43:evalue_min=1.25e-43:evalue_std=0:evalue_sum=1.25e-43:gapopen_avg=0.0:gapopen_max=0.0:gapopen_min=0.0:gapopen_std=0:gapopen_sum=0.0:gtdb_class_counter=c__Methylomirabilia--1:gtdb_domain_counter=d__Bacteria--1:gtdb_family_counter=f__JACPAU01--1:gtdb_genus_counter=g__JACPAU01--1:gtdb_order_counter=o__Methylomirabilales--1:gtdb_phylum_counter=p__Methylomirabilota--1:gtdb_species_counter=s__JACPAU01 sp016180705--1:heptad_counter=MCP-40H--1||MCP-44H--1:lbd_counter=:lca_tree=s__JACPAU01 sp016180705:length_avg=106.0:length_max=106.0:length_min=106.0:length_std=0:length_sum=106.0:mismatch_avg=28.0:mismatch_max=28.0:mismatch_min=28.0:mismatch_std=0:mismatch_sum=28.0:name=N346584:qcovhsp_avg=99.1:qcovhsp_max=99.1:qcovhsp_min=99.1:qcovhsp_std=0:qcovhsp_sum=99.1:qend_avg=107.0:qend_max=107.0:qend_min=107.0:qend_std=0:qend_sum=107.0:qstart_avg=2.0:qstart_max=2.0:qstart_min=2.0:qstart_std=0:qstart_sum=2.0:ref_name_counter=GB_GCA_016180705.1_protein.faa_JACPAU010000013.1_1@PF00015_full_PFAM.132.338--1:scovhsp_avg=51.5:scovhsp_max=51.5:scovhsp_min=51.5:scovhsp_std=0:scovhsp_sum=51.5:send_avg=110.0:send_max=110.0:send_min=110.0:send_std=0:send_sum=110.0:sstart_avg=5.0:sstart_max=5.0:sstart_min=5.0:sstart_std=0:sstart_sum=5.0],((((GB_GCA_016207095.1_protein.faa_JACQQF010000005.1_1@PF00015_full_PFAM.3.186:0.030118[&&NHX:Type=GTDB:gtdb_class=c__Methylomirabilia:gtdb_domain=d__Bacteria:gtdb_family=f__Methylomirabilaceae:gtdb_genus=g__Methylomirabilis:gtdb_order=o__Methylomirabilales:gtdb_phylum=p__Methylomirabilota:gtdb_species=s__Methylomirabilis sp016207095:heptad=MCP-40H:species=d__Bacteria_p__Methylomirabilota_c__Methylomirabilia_o__Methylomirabilales_f__Methylomirabilaceae_g__Methylomirabilis_s__Methylomirabilis sp016207095],(GB_GCA_016188625.1_protein.faa_JACPHL010000138.1_5@PF00015_full_PFAM.268.472:0.00803639[&&NHX:Type=GTDB:gtdb_class=c__Methylomirabilia:gtdb_domain=d__Bacteria:gtdb_family=f__JACPHL01:gtdb_genus=g__JACPHL01:gtdb_order=o__Rokubacteriales:gtdb_phylum=p__Methylomirabilota:gtdb_species=s__JACPHL01 sp016188625:heptad=MCP-40H:species=d__Bacteria_p__Methylomirabilota_c__Methylomirabilia_o__Rokubacteriales_f__JACPHL01_g__JACPHL01_s__JACPHL01 sp016188625],GB_GCA_016209385.1_protein.faa_JACQWB010000209.1_27@PF00015_full_PFAM.275.471:0.00415125[&&NHX:Type=GTDB:gtdb_class=c__Methylomirabilia:gtdb_domain=d__Bacteria:gtdb_family=f__CSP1-6:gtdb_genus=g__JACQWB01:gtdb_order=o__Rokubacteriales:gtdb_phylum=p__Methylomirabilota:gtdb_species=s__JACQWB01 sp016209385:heptad=MCP-40H:species=d__Bacteria_p__Methylomirabilota_c__Methylomirabilia_o__Rokubacteriales_f__CSP1-6_g__JACQWB01_s__JACQWB01 sp016209385])0.757:0.0067836[&&NHX:Sample_counter=:Type_counter=GTDB--2:capture_class_counter=:capture_domain_counter=:capture_family_counter=:capture_genus_counter=:capture_order_counter=:capture_phylum_counter=:capture_species_counter=:evoltype=D:gtdb_class_counter=c__Methylomirabilia--2:gtdb_domain_counter=d__Bacteria--2:gtdb_family_counter=f__CSP1-6--1||f__JACPHL01--1:gtdb_genus_counter=g__JACPHL01--1||g__JACQWB01--1:gtdb_order_counter=o__Rokubacteriales--2:gtdb_phylum_counter=p__Methylomirabilota--2:gtdb_species_counter=s__JACPHL01 sp016188625--1||s__JACQWB01 sp016209385--1:heptad_counter=MCP-40H--2:lbd_counter=:lca=d__Bacteria:lca_tree=o__Rokubacteriales:name=N346588:ref_name_counter=])0.848:0.0123963[&&NHX:Sample_counter=:Type_counter=GTDB--3:capture_class_counter=:capture_domain_counter=:capture_family_counter=:capture_genus_counter=:capture_order_counter=:capture_phylum_counter=:capture_species_counter=:evoltype=D:gtdb_class_counter=c__Methylomirabilia--3:gtdb_domain_counter=d__Bacteria--3:gtdb_family_counter=f__CSP1-6--1||f__JACPHL01--1||f__Methylomirabilaceae--1:gtdb_genus_counter=g__JACPHL01--1||g__JACQWB01--1||g__Methylomirabilis--1:gtdb_order_counter=o__Methylomirabilales--1||o__Rokubacteriales--2:gtdb_phylum_counter=p__Methylomirabilota--3:gtdb_species_counter=s__JACPHL01 sp016188625--1||s__JACQWB01 sp016209385--1||s__Methylomirabilis sp016207095--1:heptad_counter=MCP-40H--3:lbd_counter=:lca=d__Bacteria:lca_tree=c__Methylomirabilia:name=N346589:ref_name_counter=],(GB_GCA_016177865.1_protein.faa_JACOUJ010000375.1_2@PF00015_full_PFAM.237.468:0.100796[&&NHX:Type=GTDB:gtdb_class=c__Methylomirabilia:gtdb_domain=d__Bacteria:gtdb_family=f__JACOUJ01:gtdb_genus=g__JACOUJ01:gtdb_order=o__Rokubacteriales:gtdb_phylum=p__Methylomirabilota:gtdb_species=s__JACOUJ01 sp016177865:heptad=MCP-40H:species=d__Bacteria_p__Methylomirabilota_c__Methylomirabilia_o__Rokubacteriales_f__JACOUJ01_g__JACOUJ01_s__JACOUJ01 sp016177865],((((((((675d2ca8-b81c-5f9e-a0e2-e798ceb75620_5@MCPsignal.306.374:0.592176[&&NHX:Sample=rhiztom3:Type=capture:capture_class=c__Alphaproteobacteria:capture_domain=d__Bacteria:capture_family=f__Sphingomonadaceae:capture_genus=g__Sphingomonas:capture_order=o__Sphingomonadales:capture_phylum=p__Proteobacteria:capture_species=s__Sphingomonas sp011057975:heptad=MCP-44H],2aeba7b6-23c9-410a-b99d-63a3b4354a24_5@MCPsignal.105.211:1.30388[&&NHX:Sample=rhiztom1:Type=capture:besthit=70.8:bitscore=135.0:capture_class=c__Desulfitobacteriia:capture_domain=d__Bacteria:capture_family=f__Syntrophobotulaceae:capture_genus=g__Gracilibacter:capture_order=o__Desulfitobacteriales:capture_phylum=p__Firmicutes_B:capture_species=s__Gracilibacter sp001516055:evalue=5.85e-41:gapopen=0.0:heptad=MCP-40H:length=106.0:mismatch=31.0:qcovhsp=100.0:qend=106.0:qstart=1.0:ref_name=GB_GCA_003222375.1_protein.faa_QHVX01000275.1_1@PF00015_full_PFAM.511.714:scovhsp=52.2:send=192.0:sstart=87.0])0.901:0.564828[&&NHX:Sample_counter=rhiztom1--1||rhiztom3--1:Type_counter=capture--2:besthit_avg=70.8:besthit_max=70.8:besthit_min=70.8:besthit_std=0:besthit_sum=70.8:bitscore_avg=135.0:bitscore_max=135.0:bitscore_min=135.0:bitscore_std=0:bitscore_sum=135.0:capture_class_counter=c__Alphaproteobacteria--1||c__Desulfitobacteriia--1:capture_domain_counter=d__Bacteria--2:capture_family_counter=f__Sphingomonadaceae--1||f__Syntrophobotulaceae--1:capture_genus_counter=g__Gracilibacter--1||g__Sphingomonas--1:capture_order_counter=o__Desulfitobacteriales--1||o__Sphingomonadales--1:capture_phylum_counter=p__Firmicutes_B--1||p__Proteobacteria--1:capture_species_counter=s__Gracilibacter sp001516055--1||s__Sphingomonas sp011057975--1:evalue_avg=5.85e-41:evalue_max=5.85e-41:evalue_min=5.85e-41:evalue_std=0:evalue_sum=5.85e-41:gapopen_avg=0.0:gapopen_max=0.0:gapopen_min=0.0:gapopen_std=0:gapopen_sum=0.0:gtdb_class_counter=:gtdb_domain_counter=:gtdb_family_counter=:gtdb_genus_counter=:gtdb_order_counter=:gtdb_phylum_counter=:gtdb_species_counter=:heptad_counter=MCP-40H--1||MCP-44H--1:lbd_counter=:length_avg=106.0:length_max=106.0:length_min=106.0:length_std=0:length_sum=106.0:mismatch_avg=31.0:mismatch_max=31.0:mismatch_min=31.0:mismatch_std=0:mismatch_sum=31.0:name=N346593:qcovhsp_avg=100.0:qcovhsp_max=100.0:qcovhsp_min=100.0:qcovhsp_std=0:qcovhsp_sum=100.0:qend_avg=106.0:qend_max=106.0:qend_min=106.0:qend_std=0:qend_sum=106.0:qstart_avg=1.0:qstart_max=1.0:qstart_min=1.0:qstart_std=0:qstart_sum=1.0:ref_name_counter=GB_GCA_003222375.1_protein.faa_QHVX01000275.1_1@PF00015_full_PFAM.511.714--1:scovhsp_avg=52.2:scovhsp_max=52.2:scovhsp_min=52.2:scovhsp_std=0:scovhsp_sum=52.2:send_avg=192.0:send_max=192.0:send_min=192.0:send_std=0:send_sum=192.0:sstart_avg=87.0:sstart_max=87.0:sstart_min=87.0:sstart_std=0:sstart_sum=87.0],a98ad3d0-8e9a-46e9-8e04-ee9bd9a5b990_2@MCPsignal.44.123:0.034039[&&NHX:Sample=rhiztom3:Type=capture:capture_class=c__Gammaproteobacteria:capture_domain=d__Bacteria:capture_family=f__Cellvibrionaceae:capture_genus=g__Cellvibrio:capture_order=o__Pseudomonadales:capture_phylum=p__Proteobacteria:capture_species=s__Cellvibrio zantedeschiae:heptad=MCP-40H])0.699:0.0105918[&&NHX:Sample_counter=rhiztom1--1||rhiztom3--2:Type_counter=capture--3:besthit_avg=70.8:besthit_max=70.8:besthit_min=70.8:besthit_std=0:besthit_sum=70.8:bitscore_avg=135.0:bitscore_max=135.0:bitscore_min=135.0:bitscore_std=0:bitscore_sum=135.0:capture_class_counter=c__Alphaproteobacteria--1||c__Desulfitobacteriia--1||c__Gammaproteobacteria--1:capture_domain_counter=d__Bacteria--3:capture_family_counter=f__Cellvibrionaceae--1||f__Sphingomonadaceae--1||f__Syntrophobotulaceae--1:capture_genus_counter=g__Cellvibrio--1||g__Gracilibacter--1||g__Sphingomonas--1:capture_order_counter=o__Desulfitobacteriales--1||o__Pseudomonadales--1||o__Sphingomonadales--1:capture_phylum_counter=p__Firmicutes_B--1||p__Proteobacteria--2:capture_species_counter=s__Cellvibrio zantedeschiae--1||s__Gracilibacter sp001516055--1||s__Sphingomonas sp011057975--1:evalue_avg=5.85e-41:evalue_max=5.85e-41:evalue_min=5.85e-41:evalue_std=0:evalue_sum=5.85e-41:gapopen_avg=0.0:gapopen_max=0.0:gapopen_min=0.0:gapopen_std=0:gapopen_sum=0.0:gtdb_class_counter=:gtdb_domain_counter=:gtdb_family_counter=:gtdb_genus_counter=:gtdb_order_counter=:gtdb_phylum_counter=:gtdb_species_counter=:heptad_counter=MCP-40H--2||MCP-44H--1:lbd_counter=:length_avg=106.0:length_max=106.0:length_min=106.0:length_std=0:length_sum=106.0:mismatch_avg=31.0:mismatch_max=31.0:mismatch_min=31.0:mismatch_std=0:mismatch_sum=31.0:name=N346595:qcovhsp_avg=100.0:qcovhsp_max=100.0:qcovhsp_min=100.0:qcovhsp_std=0:qcovhsp_sum=100.0:qend_avg=106.0:qend_max=106.0:qend_min=106.0:qend_std=0:qend_sum=106.0:qstart_avg=1.0:qstart_max=1.0:qstart_min=1.0:qstart_std=0:qstart_sum=1.0:ref_name_counter=GB_GCA_003222375.1_protein.faa_QHVX01000275.1_1@PF00015_full_PFAM.511.714--1:scovhsp_avg=52.2:scovhsp_max=52.2:scovhsp_min=52.2:scovhsp_std=0:scovhsp_sum=52.2:send_avg=192.0:send_max=192.0:send_min=192.0:send_std=0:send_sum=192.0:sstart_avg=87.0:sstart_max=87.0:sstart_min=87.0:sstart_std=0:sstart_sum=87.0],c4350347-10d2-4115-b9d2-ce4aac843509_2@MCPsignal.258.386:5e-09[&&NHX:Sample=rhizpot3:Type=capture:besthit=76.2:bitscore=158.0:capture_class=c__Holophagae:capture_domain=d__Bacteria:capture_family=f__Holophagaceae:capture_genus=g__JACQZU01:capture_order=o__Holophagales:capture_phylum=p__Acidobacteriota:capture_species=s__JACQZU01 sp016213735:evalue=1.77e-49:gapopen=1.0:heptad=MCP-44H:length=126.0:mismatch=29.0:qcovhsp=97.7:qend=126.0:qstart=2.0:ref_name=GB_GCA_016180705.1_protein.faa_JACPAU010000013.1_1@PF00015_full_PFAM.132.338:scovhsp=61.2:send=130.0:sstart=5.0])0:1.3e-08[&&NHX:Sample_counter=rhizpot3--1||rhiztom1--1||rhiztom3--2:Type_counter=capture--4:besthit_avg=73.5:besthit_max=76.2:besthit_min=70.8:besthit_std=3.8183766184073606:besthit_sum=147.0:bitscore_avg=146.5:bitscore_max=158.0:bitscore_min=135.0:bitscore_std=16.263455967290593:bitscore_sum=293.0:capture_class_counter=c__Alphaproteobacteria--1||c__Desulfitobacteriia--1||c__Gammaproteobacteria--1||c__Holophagae--1:capture_domain_counter=d__Bacteria--4:capture_family_counter=f__Cellvibrionaceae--1||f__Holophagaceae--1||f__Sphingomonadaceae--1||f__Syntrophobotulaceae--1:capture_genus_counter=g__Cellvibrio--1||g__Gracilibacter--1||g__JACQZU01--1||g__Sphingomonas--1:capture_order_counter=o__Desulfitobacteriales--1||o__Holophagales--1||o__Pseudomonadales--1||o__Sphingomonadales--1:capture_phylum_counter=p__Acidobacteriota--1||p__Firmicutes_B--1||p__Proteobacteria--2:capture_species_counter=s__Cellvibrio zantedeschiae--1||s__Gracilibacter sp001516055--1||s__JACQZU01 sp016213735--1||s__Sphingomonas sp011057975--1:evalue_avg=2.92500000885e-41:evalue_max=5.85e-41:evalue_min=1.77e-49:evalue_std=4.136574657425513e-41:evalue_sum=5.8500000177e-41:gapopen_avg=0.5:gapopen_max=1.0:gapopen_min=0.0:gapopen_std=0.7071067811865476:gapopen_sum=1.0:gtdb_class_counter=:gtdb_domain_counter=:gtdb_family_counter=:gtdb_genus_counter=:gtdb_order_counter=:gtdb_phylum_counter=:gtdb_species_counter=:heptad_counter=MCP-40H--2||MCP-44H--2:lbd_counter=:length_avg=116.0:length_max=126.0:length_min=106.0:length_std=14.142135623730951:length_sum=232.0:mismatch_avg=30.0:mismatch_max=31.0:mismatch_min=29.0:mismatch_std=1.4142135623730951:mismatch_sum=60.0:name=N346597:qcovhsp_avg=98.85:qcovhsp_max=100.0:qcovhsp_min=97.7:qcovhsp_std=1.6263455967290572:qcovhsp_sum=197.7:qend_avg=116.0:qend_max=126.0:qend_min=106.0:qend_std=14.142135623730951:qend_sum=232.0:qstart_avg=1.5:qstart_max=2.0:qstart_min=1.0:qstart_std=0.7071067811865476:qstart_sum=3.0:ref_name_counter=GB_GCA_003222375.1_protein.faa_QHVX01000275.1_1@PF00015_full_PFAM.511.714--1||GB_GCA_016180705.1_protein.faa_JACPAU010000013.1_1@PF00015_full_PFAM.132.338--1:scovhsp_avg=56.7:scovhsp_max=61.2:scovhsp_min=52.2:scovhsp_std=6.363961030678928:scovhsp_sum=113.4:send_avg=161.0:send_max=192.0:send_min=130.0:send_std=43.840620433565945:send_sum=322.0:sstart_avg=46.0:sstart_max=87.0:sstart_min=5.0:sstart_std=57.982756057296896:sstart_sum=92.0],06b23cac-a0e0-4eed-a5c1-74aef976c0ae_1@MCPsignal.47.136:5e-09[&&NHX:Sample=rhizpot3:Type=capture:capture_class=c__Gammaproteobacteria:capture_domain=d__Bacteria:capture_family=f__Burkholderiaceae:capture_genus=g__Burkholderia:capture_order=o__Burkholderiales:capture_phylum=p__Proteobacteria:capture_species=s__Burkholderia lata_B:heptad=MCP-44H])0.517:0.0174903[&&NHX:Sample_counter=rhizpot3--2||rhiztom1--1||rhiztom3--2:Type_counter=capture--5:besthit_avg=73.5:besthit_max=76.2:besthit_min=70.8:besthit_std=3.8183766184073606:besthit_sum=147.0:bitscore_avg=146.5:bitscore_max=158.0:bitscore_min=135.0:bitscore_std=16.263455967290593:bitscore_sum=293.0:capture_class_counter=c__Alphaproteobacteria--1||c__Desulfitobacteriia--1||c__Gammaproteobacteria--2||c__Holophagae--1:capture_domain_counter=d__Bacteria--5:capture_family_counter=f__Burkholderiaceae--1||f__Cellvibrionaceae--1||f__Holophagaceae--1||f__Sphingomonadaceae--1||f__Syntrophobotulaceae--1:capture_genus_counter=g__Burkholderia--1||g__Cellvibrio--1||g__Gracilibacter--1||g__JACQZU01--1||g__Sphingomonas--1:capture_order_counter=o__Burkholderiales--1||o__Desulfitobacteriales--1||o__Holophagales--1||o__Pseudomonadales--1||o__Sphingomonadales--1:capture_phylum_counter=p__Acidobacteriota--1||p__Firmicutes_B--1||p__Proteobacteria--3:capture_species_counter=s__Burkholderia lata_B--1||s__Cellvibrio zantedeschiae--1||s__Gracilibacter sp001516055--1||s__JACQZU01 sp016213735--1||s__Sphingomonas sp011057975--1:evalue_avg=2.92500000885e-41:evalue_max=5.85e-41:evalue_min=1.77e-49:evalue_std=4.136574657425513e-41:evalue_sum=5.8500000177e-41:gapopen_avg=0.5:gapopen_max=1.0:gapopen_min=0.0:gapopen_std=0.7071067811865476:gapopen_sum=1.0:gtdb_class_counter=:gtdb_domain_counter=:gtdb_family_counter=:gtdb_genus_counter=:gtdb_order_counter=:gtdb_phylum_counter=:gtdb_species_counter=:heptad_counter=MCP-40H--2||MCP-44H--3:lbd_counter=:length_avg=116.0:length_max=126.0:length_min=106.0:length_std=14.142135623730951:length_sum=232.0:mismatch_avg=30.0:mismatch_max=31.0:mismatch_min=29.0:mismatch_std=1.4142135623730951:mismatch_sum=60.0:name=N346599:qcovhsp_avg=98.85:qcovhsp_max=100.0:qcovhsp_min=97.7:qcovhsp_std=1.6263455967290572:qcovhsp_sum=197.7:qend_avg=116.0:qend_max=126.0:qend_min=106.0:qend_std=14.142135623730951:qend_sum=232.0:qstart_avg=1.5:qstart_max=2.0:qstart_min=1.0:qstart_std=0.7071067811865476:qstart_sum=3.0:ref_name_counter=GB_GCA_003222375.1_protein.faa_QHVX01000275.1_1@PF00015_full_PFAM.511.714--1||GB_GCA_016180705.1_protein.faa_JACPAU010000013.1_1@PF00015_full_PFAM.132.338--1:scovhsp_avg=56.7:scovhsp_max=61.2:scovhsp_min=52.2:scovhsp_std=6.363961030678928:scovhsp_sum=113.4:send_avg=161.0:send_max=192.0:send_min=130.0:send_std=43.840620433565945:send_sum=322.0:sstart_avg=46.0:sstart_max=87.0:sstart_min=5.0:sstart_std=57.982756057296896:sstart_sum=92.0],(e69749e8-2923-4b9b-9ab1-3dce1112cbea_6@MCPsignal.34.178:0.00531408[&&NHX:Sample=rhizpot3:Type=capture:besthit=73.1:bitscore=167.0:capture_class=c__Alphaproteobacteria:capture_domain=d__Bacteria:capture_family=f__Xanthobacteraceae:capture_genus=g__Pseudolabrys:capture_order=o__Rhizobiales:capture_phylum=p__Proteobacteria:capture_species=s__Pseudolabrys sp005153485:evalue=5.37e-53:gapopen=1.0:heptad=MCP-44H:length=145.0:mismatch=38.0:qcovhsp=100.0:qend=144.0:qstart=1.0:ref_name=GB_GCA_016180705.1_protein.faa_JACPAU010000013.1_1@PF00015_full_PFAM.132.338:scovhsp=70.4:send=156.0:sstart=12.0],b84deb16-709f-4bf8-9bc5-fe20c4106523_6@MCPsignal.353.517:5e-09[&&NHX:Sample=rhiztom3:Type=capture:besthit=47.9:bitscore=122.0:capture_class=c__Alphaproteobacteria:capture_domain=d__Bacteria:capture_family=f__Xanthobacteraceae:capture_genus=g__Pseudolabrys:capture_order=o__Rhizobiales:capture_phylum=p__Proteobacteria:capture_species=s__Pseudolabrys sp005153485:evalue=5.21e-35:gapopen=0.0:heptad=MCP-40H:length=163.0:mismatch=85.0:qcovhsp=99.4:qend=164.0:qstart=2.0:ref_name=GB_GCA_003105305.1_protein.faa_PQAQ01000251.1_9@PF00015_full_PFAM.271.477:scovhsp=79.1:send=179.0:sstart=17.0])0.806:0.00840869[&&NHX:Sample_counter=rhizpot3--1||rhiztom3--1:Type_counter=capture--2:besthit_avg=60.5:besthit_max=73.1:besthit_min=47.9:besthit_std=17.819090885900994:besthit_sum=121.0:bitscore_avg=144.5:bitscore_max=167.0:bitscore_min=122.0:bitscore_std=31.81980515339464:bitscore_sum=289.0:capture_class_counter=c__Alphaproteobacteria--2:capture_domain_counter=d__Bacteria--2:capture_family_counter=f__Xanthobacteraceae--2:capture_genus_counter=g__Pseudolabrys--2:capture_order_counter=o__Rhizobiales--2:capture_phylum_counter=p__Proteobacteria--2:capture_species_counter=s__Pseudolabrys sp005153485--2:evalue_avg=2.605e-35:evalue_max=5.21e-35:evalue_min=5.37e-53:evalue_std=3.6840263299819127e-35:evalue_sum=5.21e-35:gapopen_avg=0.5:gapopen_max=1.0:gapopen_min=0.0:gapopen_std=0.7071067811865476:gapopen_sum=1.0:gtdb_class_counter=:gtdb_domain_counter=:gtdb_family_counter=:gtdb_genus_counter=:gtdb_order_counter=:gtdb_phylum_counter=:gtdb_species_counter=:heptad_counter=MCP-40H--1||MCP-44H--1:lbd_counter=:length_avg=154.0:length_max=163.0:length_min=145.0:length_std=12.727922061357855:length_sum=308.0:mismatch_avg=61.5:mismatch_max=85.0:mismatch_min=38.0:mismatch_std=33.23401871576773:mismatch_sum=123.0:name=N346602:qcovhsp_avg=99.7:qcovhsp_max=100.0:qcovhsp_min=99.4:qcovhsp_std=0.42426406871192446:qcovhsp_sum=199.4:qend_avg=154.0:qend_max=164.0:qend_min=144.0:qend_std=14.142135623730951:qend_sum=308.0:qstart_avg=1.5:qstart_max=2.0:qstart_min=1.0:qstart_std=0.7071067811865476:qstart_sum=3.0:ref_name_counter=GB_GCA_003105305.1_protein.faa_PQAQ01000251.1_9@PF00015_full_PFAM.271.477--1||GB_GCA_016180705.1_protein.faa_JACPAU010000013.1_1@PF00015_full_PFAM.132.338--1:scovhsp_avg=74.75:scovhsp_max=79.1:scovhsp_min=70.4:scovhsp_std=6.151828996322955:scovhsp_sum=149.5:send_avg=167.5:send_max=179.0:send_min=156.0:send_std=16.263455967290593:send_sum=335.0:sstart_avg=14.5:sstart_max=17.0:sstart_min=12.0:sstart_std=3.5355339059327378:sstart_sum=29.0])0.813:0.0167425[&&NHX:Sample_counter=rhizpot3--3||rhiztom1--1||rhiztom3--3:Type_counter=capture--7:besthit_avg=67.0:besthit_max=76.2:besthit_min=47.9:besthit_std=12.92413762435751:besthit_sum=268.0:bitscore_avg=145.5:bitscore_max=167.0:bitscore_min=122.0:bitscore_std=20.663978319771825:bitscore_sum=582.0:capture_class_counter=c__Alphaproteobacteria--3||c__Desulfitobacteriia--1||c__Gammaproteobacteria--2||c__Holophagae--1:capture_domain_counter=d__Bacteria--7:capture_family_counter=f__Burkholderiaceae--1||f__Cellvibrionaceae--1||f__Holophagaceae--1||f__Sphingomonadaceae--1||f__Syntrophobotulaceae--1||f__Xanthobacteraceae--2:capture_genus_counter=g__Burkholderia--1||g__Cellvibrio--1||g__Gracilibacter--1||g__JACQZU01--1||g__Pseudolabrys--2||g__Sphingomonas--1:capture_order_counter=o__Burkholderiales--1||o__Desulfitobacteriales--1||o__Holophagales--1||o__Pseudomonadales--1||o__Rhizobiales--2||o__Sphingomonadales--1:capture_phylum_counter=p__Acidobacteriota--1||p__Firmicutes_B--1||p__Proteobacteria--5:capture_species_counter=s__Burkholderia lata_B--1||s__Cellvibrio zantedeschiae--1||s__Gracilibacter sp001516055--1||s__JACQZU01 sp016213735--1||s__Pseudolabrys sp005153485--2||s__Sphingomonas sp011057975--1:evalue_avg=1.3025014625000046e-35:evalue_max=5.21e-35:evalue_min=5.37e-53:evalue_std=2.604999025001457e-35:evalue_sum=5.210005850000018e-35:gapopen_avg=0.5:gapopen_max=1.0:gapopen_min=0.0:gapopen_std=0.5773502691896257:gapopen_sum=2.0:gtdb_class_counter=:gtdb_domain_counter=:gtdb_family_counter=:gtdb_genus_counter=:gtdb_order_counter=:gtdb_phylum_counter=:gtdb_species_counter=:heptad_counter=MCP-40H--3||MCP-44H--4:lbd_counter=:length_avg=135.0:length_max=163.0:length_min=106.0:length_std=24.535688292770594:length_sum=540.0:mismatch_avg=45.75:mismatch_max=85.0:mismatch_min=29.0:mismatch_std=26.44963767867782:mismatch_sum=183.0:name=N346603:qcovhsp_avg=99.275:qcovhsp_max=100.0:qcovhsp_min=97.7:qcovhsp_std=1.0874281585465762:qcovhsp_sum=397.1:qend_avg=135.0:qend_max=164.0:qend_min=106.0:qend_std=24.79247197571607:qend_sum=540.0:qstart_avg=1.5:qstart_max=2.0:qstart_min=1.0:qstart_std=0.5773502691896257:qstart_sum=6.0:ref_name_counter=GB_GCA_003105305.1_protein.faa_PQAQ01000251.1_9@PF00015_full_PFAM.271.477--1||GB_GCA_003222375.1_protein.faa_QHVX01000275.1_1@PF00015_full_PFAM.511.714--1||GB_GCA_016180705.1_protein.faa_JACPAU010000013.1_1@PF00015_full_PFAM.132.338--2:scovhsp_avg=65.72500000000001:scovhsp_max=79.1:scovhsp_min=52.2:scovhsp_std=11.606715010429664:scovhsp_sum=262.90000000000003:send_avg=164.25:send_max=192.0:send_min=130.0:send_std=27.25649769626807:send_sum=657.0:sstart_avg=30.25:sstart_max=87.0:sstart_min=5.0:sstart_std=38.1521078491521:sstart_sum=121.0],((((01e0b82b-6ee9-4cf2-a4f2-03e5a7c303d1_6@MCPsignal.32.130:0.060524[&&NHX:Sample=rhiztom1:Type=capture:besthit=72.2:bitscore=124.0:capture_class=c__Gammaproteobacteria:capture_domain=d__Bacteria:capture_family=f__Burkholderiaceae:capture_genus=g__Burkholderia:capture_order=o__Burkholderiales:capture_phylum=p__Proteobacteria:capture_species=s__Burkholderia catarinensis:evalue=1.05e-36:gapopen=0.0:heptad=MCP-44H:length=97.0:mismatch=27.0:qcovhsp=99.0:qend=98.0:qstart=2.0:ref_name=GB_GCA_003104975.1_protein.faa_PQAM01000009.1_46@PF00015_full_PFAM.281.472:scovhsp=50.8:send=104.0:sstart=8.0],(((((369f081a-276f-46df-bd4c-42e4a76dfd6d_6@MCPsignal.26.90:0.0216613[&&NHX:Sample=rhiztom2:Type=capture:capture_class=c__Bacilli:capture_domain=d__Bacteria:capture_family=f__Paenibacillaceae:capture_genus=g__Paenibacillus_O:capture_order=o__Paenibacillales:capture_phylum=p__Firmicutes:capture_species=s__Paenibacillus_O pasadenensis:heptad=MCP-40H],((c583ec20-1f67-4a10-b3b7-fb2c9711d614_1@MCPsignal.140.212:0.0335949[&&NHX:Sample=rhiztom3:Type=capture:capture_class=c__Alphaproteobacteria:capture_domain=d__Bacteria:capture_family=f__Sphingomonadaceae:capture_genus=g__Sphingobium:capture_order=o__Sphingomonadales:capture_phylum=p__Proteobacteria:capture_species=s__Sphingobium scionense:heptad=MCP-40H],2e6266d0-f423-439c-963b-c4b8bbcd5229_1@MCPsignal.5.71:5e-09[&&NHX:Sample=rhiztom3:Type=capture:capture_class=c__Gammaproteobacteria:capture_domain=d__Bacteria:capture_family=f__Burkholderiaceae:capture_genus=g__Trinickia:capture_order=o__Burkholderiales:capture_phylum=p__Proteobacteria:capture_species=s__Trinickia fusca:heptad=MCP-24H])0.997:0.118435[&&NHX:Sample_counter=rhiztom3--2:Type_counter=capture--2:capture_class_counter=c__Alphaproteobacteria--1||c__Gammaproteobacteria--1:capture_domain_counter=d__Bacteria--2:capture_family_counter=f__Burkholderiaceae--1||f__Sphingomonadaceae--1:capture_genus_counter=g__Sphingobium--1||g__Trinickia--1:capture_order_counter=o__Burkholderiales--1||o__Sphingomonadales--1:capture_phylum_counter=p__Proteobacteria--2:capture_species_counter=s__Sphingobium scionense--1||s__Trinickia fusca--1:gtdb_class_counter=:gtdb_domain_counter=:gtdb_family_counter=:gtdb_genus_counter=:gtdb_order_counter=:gtdb_phylum_counter=:gtdb_species_counter=:heptad_counter=MCP-24H--1||MCP-40H--1:lbd_counter=:name=N346608:ref_name_counter=],(7def057f-b3c2-41c5-ab75-7f7371381570_6@MCPsignal.159.216:0.0147336[&&NHX:Sample=rhiztom3:Type=capture:capture_class=c__Gammaproteobacteria:capture_domain=d__Bacteria:capture_family=f__Burkholderiaceae:capture_genus=g__Rubrivivax:capture_order=o__Burkholderiales:capture_phylum=p__Proteobacteria:capture_species=s__Rubrivivax sp001725505:heptad=MCP-44H],0579f9a4-8053-41c3-a56b-10389474fb7f_3@MCPsignal.38.201:0.0131465[&&NHX:Sample=rhiztom3:Type=capture:besthit=55.2:bitscore=137.0:capture_class=c__Alphaproteobacteria:capture_domain=d__Bacteria:capture_family=f__Sphingomonadaceae:capture_genus=g__Novosphingobium:capture_order=o__Sphingomonadales:capture_phylum=p__Proteobacteria:capture_species=s__Novosphingobium sp004342985:evalue=9.61e-41:gapopen=0.0:heptad=MCP-40H:length=163.0:mismatch=73.0:qcovhsp=100.0:qend=163.0:qstart=1.0:ref_name=GB_GCA_016180705.1_protein.faa_JACPAU010000013.1_1@PF00015_full_PFAM.132.338:scovhsp=79.1:send=179.0:sstart=17.0])0:5e-09[&&NHX:Sample_counter=rhiztom3--2:Type_counter=capture--2:besthit_avg=55.2:besthit_max=55.2:besthit_min=55.2:besthit_std=0:besthit_sum=55.2:bitscore_avg=137.0:bitscore_max=137.0:bitscore_min=137.0:bitscore_std=0:bitscore_sum=137.0:capture_class_counter=c__Alphaproteobacteria--1||c__Gammaproteobacteria--1:capture_domain_counter=d__Bacteria--2:capture_family_counter=f__Burkholderiaceae--1||f__Sphingomonadaceae--1:capture_genus_counter=g__Novosphingobium--1||g__Rubrivivax--1:capture_order_counter=o__Burkholderiales--1||o__Sphingomonadales--1:capture_phylum_counter=p__Proteobacteria--2:capture_species_counter=s__Novosphingobium sp004342985--1||s__Rubrivivax sp001725505--1:evalue_avg=9.61e-41:evalue_max=9.61e-41:evalue_min=9.61e-41:evalue_std=0:evalue_sum=9.61e-41:gapopen_avg=0.0:gapopen_max=0.0:gapopen_min=0.0:gapopen_std=0:gapopen_sum=0.0:gtdb_class_counter=:gtdb_domain_counter=:gtdb_family_counter=:gtdb_genus_counter=:gtdb_order_counter=:gtdb_phylum_counter=:gtdb_species_counter=:heptad_counter=MCP-40H--1||MCP-44H--1:lbd_counter=:length_avg=163.0:length_max=163.0:length_min=163.0:length_std=0:length_sum=163.0:mismatch_avg=73.0:mismatch_max=73.0:mismatch_min=73.0:mismatch_std=0:mismatch_sum=73.0:name=N346611:qcovhsp_avg=100.0:qcovhsp_max=100.0:qcovhsp_min=100.0:qcovhsp_std=0:qcovhsp_sum=100.0:qend_avg=163.0:qend_max=163.0:qend_min=163.0:qend_std=0:qend_sum=163.0:qstart_avg=1.0:qstart_max=1.0:qstart_min=1.0:qstart_std=0:qstart_sum=1.0:ref_name_counter=GB_GCA_016180705.1_protein.faa_JACPAU010000013.1_1@PF00015_full_PFAM.132.338--1:scovhsp_avg=79.1:scovhsp_max=79.1:scovhsp_min=79.1:scovhsp_std=0:scovhsp_sum=79.1:send_avg=179.0:send_max=179.0:send_min=179.0:send_std=0:send_sum=179.0:sstart_avg=17.0:sstart_max=17.0:sstart_min=17.0:sstart_std=0:sstart_sum=17.0])0:5e-09[&&NHX:Sample_counter=rhiztom3--4:Type_counter=capture--4:besthit_avg=55.2:besthit_max=55.2:besthit_min=55.2:besthit_std=0:besthit_sum=55.2:bitscore_avg=137.0:bitscore_max=137.0:bitscore_min=137.0:bitscore_std=0:bitscore_sum=137.0:capture_class_counter=c__Alphaproteobacteria--2||c__Gammaproteobacteria--2:capture_domain_counter=d__Bacteria--4:capture_family_counter=f__Burkholderiaceae--2||f__Sphingomonadaceae--2:capture_genus_counter=g__Novosphingobium--1||g__Rubrivivax--1||g__Sphingobium--1||g__Trinickia--1:capture_order_counter=o__Burkholderiales--2||o__Sphingomonadales--2:capture_phylum_counter=p__Proteobacteria--4:capture_species_counter=s__Novosphingobium sp004342985--1||s__Rubrivivax sp001725505--1||s__Sphingobium scionense--1||s__Trinickia fusca--1:evalue_avg=9.61e-41:evalue_max=9.61e-41:evalue_min=9.61e-41:evalue_std=0:evalue_sum=9.61e-41:gapopen_avg=0.0:gapopen_max=0.0:gapopen_min=0.0:gapopen_std=0:gapopen_sum=0.0:gtdb_class_counter=:gtdb_domain_counter=:gtdb_family_counter=:gtdb_genus_counter=:gtdb_order_counter=:gtdb_phylum_counter=:gtdb_species_counter=:heptad_counter=MCP-24H--1||MCP-40H--2||MCP-44H--1:lbd_counter=:length_avg=163.0:length_max=163.0:length_min=163.0:length_std=0:length_sum=163.0:mismatch_avg=73.0:mismatch_max=73.0:mismatch_min=73.0:mismatch_std=0:mismatch_sum=73.0:name=N346612:qcovhsp_avg=100.0:qcovhsp_max=100.0:qcovhsp_min=100.0:qcovhsp_std=0:qcovhsp_sum=100.0:qend_avg=163.0:qend_max=163.0:qend_min=163.0:qend_std=0:qend_sum=163.0:qstart_avg=1.0:qstart_max=1.0:qstart_min=1.0:qstart_std=0:qstart_sum=1.0:ref_name_counter=GB_GCA_016180705.1_protein.faa_JACPAU010000013.1_1@PF00015_full_PFAM.132.338--1:scovhsp_avg=79.1:scovhsp_max=79.1:scovhsp_min=79.1:scovhsp_std=0:scovhsp_sum=79.1:send_avg=179.0:send_max=179.0:send_min=179.0:send_std=0:send_sum=179.0:sstart_avg=17.0:sstart_max=17.0:sstart_min=17.0:sstart_std=0:sstart_sum=17.0])0.571:0.0015513[&&NHX:Sample_counter=rhiztom2--1||rhiztom3--4:Type_counter=capture--5:besthit_avg=55.2:besthit_max=55.2:besthit_min=55.2:besthit_std=0:besthit_sum=55.2:bitscore_avg=137.0:bitscore_max=137.0:bitscore_min=137.0:bitscore_std=0:bitscore_sum=137.0:capture_class_counter=c__Alphaproteobacteria--2||c__Bacilli--1||c__Gammaproteobacteria--2:capture_domain_counter=d__Bacteria--5:capture_family_counter=f__Burkholderiaceae--2||f__Paenibacillaceae--1||f__Sphingomonadaceae--2:capture_genus_counter=g__Novosphingobium--1||g__Paenibacillus_O--1||g__Rubrivivax--1||g__Sphingobium--1||g__Trinickia--1:capture_order_counter=o__Burkholderiales--2||o__Paenibacillales--1||o__Sphingomonadales--2:capture_phylum_counter=p__Firmicutes--1||p__Proteobacteria--4:capture_species_counter=s__Novosphingobium sp004342985--1||s__Paenibacillus_O pasadenensis--1||s__Rubrivivax sp001725505--1||s__Sphingobium scionense--1||s__Trinickia fusca--1:evalue_avg=9.61e-41:evalue_max=9.61e-41:evalue_min=9.61e-41:evalue_std=0:evalue_sum=9.61e-41:gapopen_avg=0.0:gapopen_max=0.0:gapopen_min=0.0:gapopen_std=0:gapopen_sum=0.0:gtdb_class_counter=:gtdb_domain_counter=:gtdb_family_counter=:gtdb_genus_counter=:gtdb_order_counter=:gtdb_phylum_counter=:gtdb_species_counter=:heptad_counter=MCP-24H--1||MCP-40H--3||MCP-44H--1:lbd_counter=:length_avg=163.0:length_max=163.0:length_min=163.0:length_std=0:length_sum=163.0:mismatch_avg=73.0:mismatch_max=73.0:mismatch_min=73.0:mismatch_std=0:mismatch_sum=73.0:name=N346613:qcovhsp_avg=100.0:qcovhsp_max=100.0:qcovhsp_min=100.0:qcovhsp_std=0:qcovhsp_sum=100.0:qend_avg=163.0:qend_max=163.0:qend_min=163.0:qend_std=0:qend_sum=163.0:qstart_avg=1.0:qstart_max=1.0:qstart_min=1.0:qstart_std=0:qstart_sum=1.0:ref_name_counter=GB_GCA_016180705.1_protein.faa_JACPAU010000013.1_1@PF00015_full_PFAM.132.338--1:scovhsp_avg=79.1:scovhsp_max=79.1:scovhsp_min=79.1:scovhsp_std=0:scovhsp_sum=79.1:send_avg=179.0:send_max=179.0:send_min=179.0:send_std=0:send_sum=179.0:sstart_avg=17.0:sstart_max=17.0:sstart_min=17.0:sstart_std=0:sstart_sum=17.0],((64307dd6-9124-4fc2-a162-79af74c5d0fd_1@MCPsignal.26.145:0.0285254[&&NHX:Sample=rhiztom2:Type=capture:besthit=70.3:bitscore=132.0:capture_class=c__Alphaproteobacteria:capture_domain=d__Bacteria:capture_family=f__Sphingomonadaceae:capture_genus=g__Novosphingobium:capture_order=o__Sphingomonadales:capture_phylum=p__Proteobacteria:capture_species=s__Novosphingobium sp004342985:evalue=2.43e-39:gapopen=0.0:heptad=MCP-44H:length=118.0:mismatch=35.0:qcovhsp=99.2:qend=119.0:qstart=2.0:ref_name=GB_GCA_016180705.1_protein.faa_JACPAU010000013.1_1@PF00015_full_PFAM.132.338:scovhsp=57.3:send=145.0:sstart=28.0],435c9165-6a03-4a4e-8742-d08e9f59bc5e_2@MCPsignal.26.194:5e-09[&&NHX:Sample=rhiztom1:Type=capture:besthit=67.3:bitscore=180.0:capture_class=c__Alphaproteobacteria:capture_domain=d__Bacteria:capture_family=f__Sphingomonadaceae:capture_genus=g__Novosphingobium:capture_order=o__Sphingomonadales:capture_phylum=p__Proteobacteria:capture_species=s__Novosphingobium sp004342985:evalue=1.89e-57:gapopen=0.0:heptad=MCP-40H:length=168.0:mismatch=55.0:qcovhsp=100.0:qend=168.0:qstart=1.0:ref_name=GB_GCA_016180705.1_protein.faa_JACPAU010000013.1_1@PF00015_full_PFAM.132.338:scovhsp=81.6:send=183.0:sstart=16.0])0.908:0.0045241[&&NHX:Sample_counter=rhiztom1--1||rhiztom2--1:Type_counter=capture--2:besthit_avg=68.8:besthit_max=70.3:besthit_min=67.3:besthit_std=2.1213203435596424:besthit_sum=137.6:bitscore_avg=156.0:bitscore_max=180.0:bitscore_min=132.0:bitscore_std=33.94112549695428:bitscore_sum=312.0:capture_class_counter=c__Alphaproteobacteria--2:capture_domain_counter=d__Bacteria--2:capture_family_counter=f__Sphingomonadaceae--2:capture_genus_counter=g__Novosphingobium--2:capture_order_counter=o__Sphingomonadales--2:capture_phylum_counter=p__Proteobacteria--2:capture_species_counter=s__Novosphingobium sp004342985--2:evalue_avg=1.215e-39:evalue_max=2.43e-39:evalue_min=1.89e-57:evalue_std=1.7182694782833104e-39:evalue_sum=2.43e-39:gapopen_avg=0.0:gapopen_max=0.0:gapopen_min=0.0:gapopen_std=0.0:gapopen_sum=0.0:gtdb_class_counter=:gtdb_domain_counter=:gtdb_family_counter=:gtdb_genus_counter=:gtdb_order_counter=:gtdb_phylum_counter=:gtdb_species_counter=:heptad_counter=MCP-40H--1||MCP-44H--1:lbd_counter=:length_avg=143.0:length_max=168.0:length_min=118.0:length_std=35.35533905932738:length_sum=286.0:mismatch_avg=45.0:mismatch_max=55.0:mismatch_min=35.0:mismatch_std=14.142135623730951:mismatch_sum=90.0:name=N346616:qcovhsp_avg=99.6:qcovhsp_max=100.0:qcovhsp_min=99.2:qcovhsp_std=0.565685424949236:qcovhsp_sum=199.2:qend_avg=143.5:qend_max=168.0:qend_min=119.0:qend_std=34.64823227814083:qend_sum=287.0:qstart_avg=1.5:qstart_max=2.0:qstart_min=1.0:qstart_std=0.7071067811865476:qstart_sum=3.0:ref_name_counter=GB_GCA_016180705.1_protein.faa_JACPAU010000013.1_1@PF00015_full_PFAM.132.338--2:scovhsp_avg=69.44999999999999:scovhsp_max=81.6:scovhsp_min=57.3:scovhsp_std=17.182694782833103:scovhsp_sum=138.89999999999998:send_avg=164.0:send_max=183.0:send_min=145.0:send_std=26.870057685088806:send_sum=328.0:sstart_avg=22.0:sstart_max=28.0:sstart_min=16.0:sstart_std=8.48528137423857:sstart_sum=44.0],5d07a8cb-c3e5-4a50-a143-2ce77c7cc978_3@MCPsignal.929.1019:0.170439[&&NHX:Sample=rhiztom2:Type=capture:capture_class=c__Halobacteria:capture_domain=d__Archaea:capture_family=f__Natrialbaceae:capture_genus=g__Natrialba:capture_order=o__Halobacteriales:capture_phylum=p__Halobacteriota:capture_species=s__Natrialba chahannaoensis:heptad=MCP-44H])0:5e-09[&&NHX:Sample_counter=rhiztom1--1||rhiztom2--2:Type_counter=capture--3:besthit_avg=68.8:besthit_max=70.3:besthit_min=67.3:besthit_std=2.1213203435596424:besthit_sum=137.6:bitscore_avg=156.0:bitscore_max=180.0:bitscore_min=132.0:bitscore_std=33.94112549695428:bitscore_sum=312.0:capture_class_counter=c__Alphaproteobacteria--2||c__Halobacteria--1:capture_domain_counter=d__Archaea--1||d__Bacteria--2:capture_family_counter=f__Natrialbaceae--1||f__Sphingomonadaceae--2:capture_genus_counter=g__Natrialba--1||g__Novosphingobium--2:capture_order_counter=o__Halobacteriales--1||o__Sphingomonadales--2:capture_phylum_counter=p__Halobacteriota--1||p__Proteobacteria--2:capture_species_counter=s__Natrialba chahannaoensis--1||s__Novosphingobium sp004342985--2:evalue_avg=1.215e-39:evalue_max=2.43e-39:evalue_min=1.89e-57:evalue_std=1.7182694782833104e-39:evalue_sum=2.43e-39:gapopen_avg=0.0:gapopen_max=0.0:gapopen_min=0.0:gapopen_std=0.0:gapopen_sum=0.0:gtdb_class_counter=:gtdb_domain_counter=:gtdb_family_counter=:gtdb_genus_counter=:gtdb_order_counter=:gtdb_phylum_counter=:gtdb_species_counter=:heptad_counter=MCP-40H--1||MCP-44H--2:lbd_counter=:length_avg=143.0:length_max=168.0:length_min=118.0:length_std=35.35533905932738:length_sum=286.0:mismatch_avg=45.0:mismatch_max=55.0:mismatch_min=35.0:mismatch_std=14.142135623730951:mismatch_sum=90.0:name=N346618:qcovhsp_avg=99.6:qcovhsp_max=100.0:qcovhsp_min=99.2:qcovhsp_std=0.565685424949236:qcovhsp_sum=199.2:qend_avg=143.5:qend_max=168.0:qend_min=119.0:qend_std=34.64823227814083:qend_sum=287.0:qstart_avg=1.5:qstart_max=2.0:qstart_min=1.0:qstart_std=0.7071067811865476:qstart_sum=3.0:ref_name_counter=GB_GCA_016180705.1_protein.faa_JACPAU010000013.1_1@PF00015_full_PFAM.132.338--2:scovhsp_avg=69.44999999999999:scovhsp_max=81.6:scovhsp_min=57.3:scovhsp_std=17.182694782833103:scovhsp_sum=138.89999999999998:send_avg=164.0:send_max=183.0:send_min=145.0:send_std=26.870057685088806:send_sum=328.0:sstart_avg=22.0:sstart_max=28.0:sstart_min=16.0:sstart_std=8.48528137423857:sstart_sum=44.0])0:5e-09[&&NHX:Sample_counter=rhiztom1--1||rhiztom2--3||rhiztom3--4:Type_counter=capture--8:besthit_avg=64.26666666666667:besthit_max=70.3:besthit_min=55.2:besthit_std=7.9939560502502935:besthit_sum=192.8:bitscore_avg=149.66666666666666:bitscore_max=180.0:bitscore_min=132.0:bitscore_std=26.38812864401971:bitscore_sum=449.0:capture_class_counter=c__Alphaproteobacteria--4||c__Bacilli--1||c__Gammaproteobacteria--2||c__Halobacteria--1:capture_domain_counter=d__Archaea--1||d__Bacteria--7:capture_family_counter=f__Burkholderiaceae--2||f__Natrialbaceae--1||f__Paenibacillaceae--1||f__Sphingomonadaceae--4:capture_genus_counter=g__Natrialba--1||g__Novosphingobium--3||g__Paenibacillus_O--1||g__Rubrivivax--1||g__Sphingobium--1||g__Trinickia--1:capture_order_counter=o__Burkholderiales--2||o__Halobacteriales--1||o__Paenibacillales--1||o__Sphingomonadales--4:capture_phylum_counter=p__Firmicutes--1||p__Halobacteriota--1||p__Proteobacteria--6:capture_species_counter=s__Natrialba chahannaoensis--1||s__Novosphingobium sp004342985--3||s__Paenibacillus_O pasadenensis--1||s__Rubrivivax sp001725505--1||s__Sphingobium scionense--1||s__Trinickia fusca--1:evalue_avg=8.420333333333334e-40:evalue_max=2.43e-39:evalue_min=1.89e-57:evalue_std=1.3760586482171947e-39:evalue_sum=2.5261e-39:gapopen_avg=0.0:gapopen_max=0.0:gapopen_min=0.0:gapopen_std=0.0:gapopen_sum=0.0:gtdb_class_counter=:gtdb_domain_counter=:gtdb_family_counter=:gtdb_genus_counter=:gtdb_order_counter=:gtdb_phylum_counter=:gtdb_species_counter=:heptad_counter=MCP-24H--1||MCP-40H--4||MCP-44H--3:lbd_counter=:length_avg=149.66666666666666:length_max=168.0:length_min=118.0:length_std=27.53785273643051:length_sum=449.0:mismatch_avg=54.333333333333336:mismatch_max=73.0:mismatch_min=35.0:mismatch_std=19.00876990584434:mismatch_sum=163.0:name=N346619:qcovhsp_avg=99.73333333333333:qcovhsp_max=100.0:qcovhsp_min=99.2:qcovhsp_std=0.461880215351699:qcovhsp_sum=299.2:qend_avg=150.0:qend_max=168.0:qend_min=119.0:qend_std=26.962937525425527:qend_sum=450.0:qstart_avg=1.3333333333333333:qstart_max=2.0:qstart_min=1.0:qstart_std=0.5773502691896257:qstart_sum=4.0:ref_name_counter=GB_GCA_016180705.1_protein.faa_JACPAU010000013.1_1@PF00015_full_PFAM.132.338--3:scovhsp_avg=72.66666666666667:scovhsp_max=81.6:scovhsp_min=57.3:scovhsp_std=13.366500414593691:scovhsp_sum=218.0:send_avg=169.0:send_max=183.0:send_min=145.0:send_std=20.8806130178211:send_sum=507.0:sstart_avg=20.333333333333332:sstart_max=28.0:sstart_min=16.0:sstart_std=6.6583281184793925:sstart_sum=61.0],(((2a9065ce-3ac3-496f-8902-b2247863293c_3@MCPsignal.450.608:5e-09[&&NHX:Sample=rhiztom3:Type=capture:besthit=65.6:bitscore=166.0:capture_class=c__Halobacteria:capture_domain=d__Archaea:capture_family=f__Natrialbaceae:capture_genus=g__Natrialba:capture_order=o__Halobacteriales:capture_phylum=p__Halobacteriota:capture_species=s__Natrialba chahannaoensis:evalue=5.23e-52:gapopen=0.0:heptad=MCP-40H:length=157.0:mismatch=54.0:qcovhsp=99.4:qend=158.0:qstart=2.0:ref_name=GB_GCA_003105305.1_protein.faa_PQAQ01000251.1_9@PF00015_full_PFAM.271.477:scovhsp=76.2:send=179.0:sstart=23.0],84e4cbdf-d662-47a2-89c8-5a2dac9f3a4c_2@MCPsignal.26.195:0.0136354[&&NHX:Sample=rhiztom1:Type=capture:besthit=68.6:bitscore=183.0:capture_class=c__Halobacteria:capture_domain=d__Archaea:capture_family=f__Natrialbaceae:capture_genus=g__Natrialba:capture_order=o__Halobacteriales:capture_phylum=p__Halobacteriota:capture_species=s__Natrialba chahannaoensis:evalue=1.2e-58:gapopen=0.0:heptad=MCP-40H:length=169.0:mismatch=53.0:qcovhsp=100.0:qend=169.0:qstart=1.0:ref_name=GB_GCA_016180705.1_protein.faa_JACPAU010000013.1_1@PF00015_full_PFAM.132.338:scovhsp=82.0:send=184.0:sstart=16.0])0.845:0.0045024[&&NHX:Sample_counter=rhiztom1--1||rhiztom3--1:Type_counter=capture--2:besthit_avg=67.1:besthit_max=68.6:besthit_min=65.6:besthit_std=2.1213203435596424:besthit_sum=134.2:bitscore_avg=174.5:bitscore_max=183.0:bitscore_min=166.0:bitscore_std=12.020815280171307:bitscore_sum=349.0:capture_class_counter=c__Halobacteria--2:capture_domain_counter=d__Archaea--2:capture_family_counter=f__Natrialbaceae--2:capture_genus_counter=g__Natrialba--2:capture_order_counter=o__Halobacteriales--2:capture_phylum_counter=p__Halobacteriota--2:capture_species_counter=s__Natrialba chahannaoensis--2:evalue_avg=2.6150006e-52:evalue_max=5.23e-52:evalue_min=1.2e-58:evalue_std=3.6981676170775056e-52:evalue_sum=5.2300012e-52:gapopen_avg=0.0:gapopen_max=0.0:gapopen_min=0.0:gapopen_std=0.0:gapopen_sum=0.0:gtdb_class_counter=:gtdb_domain_counter=:gtdb_family_counter=:gtdb_genus_counter=:gtdb_order_counter=:gtdb_phylum_counter=:gtdb_species_counter=:heptad_counter=MCP-40H--2:lbd_counter=:length_avg=163.0:length_max=169.0:length_min=157.0:length_std=8.48528137423857:length_sum=326.0:mismatch_avg=53.5:mismatch_max=54.0:mismatch_min=53.0:mismatch_std=0.7071067811865476:mismatch_sum=107.0:name=N346622:qcovhsp_avg=99.7:qcovhsp_max=100.0:qcovhsp_min=99.4:qcovhsp_std=0.42426406871192446:qcovhsp_sum=199.4:qend_avg=163.5:qend_max=169.0:qend_min=158.0:qend_std=7.7781745930520225:qend_sum=327.0:qstart_avg=1.5:qstart_max=2.0:qstart_min=1.0:qstart_std=0.7071067811865476:qstart_sum=3.0:ref_name_counter=GB_GCA_003105305.1_protein.faa_PQAQ01000251.1_9@PF00015_full_PFAM.271.477--1||GB_GCA_016180705.1_protein.faa_JACPAU010000013.1_1@PF00015_full_PFAM.132.338--1:scovhsp_avg=79.1:scovhsp_max=82.0:scovhsp_min=76.2:scovhsp_std=4.101219330881974:scovhsp_sum=158.2:send_avg=181.5:send_max=184.0:send_min=179.0:send_std=3.5355339059327378:send_sum=363.0:sstart_avg=19.5:sstart_max=23.0:sstart_min=16.0:sstart_std=4.949747468305833:sstart_sum=39.0],73b54678-a69d-421c-a5bd-06d3ee1c2785_1@MCPsignal.167.334:5e-09[&&NHX:Sample=rhiztom2:Type=capture:besthit=61.1:bitscore=163.0:capture_class=c__Halobacteria:capture_domain=d__Archaea:capture_family=f__Natrialbaceae:capture_genus=g__Natrialba:capture_order=o__Halobacteriales:capture_phylum=p__Halobacteriota:capture_species=s__Natrialba chahannaoensis:evalue=5.93e-51:gapopen=0.0:heptad=MCP-40H:length=167.0:mismatch=65.0:qcovhsp=100.0:qend=167.0:qstart=1.0:ref_name=GB_GCA_003105305.1_protein.faa_PQAQ01000251.1_9@PF00015_full_PFAM.271.477:scovhsp=81.1:send=179.0:sstart=13.0])0:5e-09[&&NHX:Sample_counter=rhiztom1--1||rhiztom2--1||rhiztom3--1:Type_counter=capture--3:besthit_avg=65.1:besthit_max=68.6:besthit_min=61.1:besthit_std=3.774917217635371:besthit_sum=195.29999999999998:bitscore_avg=170.66666666666666:bitscore_max=183.0:bitscore_min=163.0:bitscore_std=10.785793124908958:bitscore_sum=512.0:capture_class_counter=c__Halobacteria--3:capture_domain_counter=d__Archaea--3:capture_family_counter=f__Natrialbaceae--3:capture_genus_counter=g__Natrialba--3:capture_order_counter=o__Halobacteriales--3:capture_phylum_counter=p__Halobacteriota--3:capture_species_counter=s__Natrialba chahannaoensis--3:evalue_avg=2.1510000399999998e-51:evalue_max=5.93e-51:evalue_min=1.2e-58:evalue_std=3.2831406826208356e-51:evalue_sum=6.45300012e-51:gapopen_avg=0.0:gapopen_max=0.0:gapopen_min=0.0:gapopen_std=0.0:gapopen_sum=0.0:gtdb_class_counter=:gtdb_domain_counter=:gtdb_family_counter=:gtdb_genus_counter=:gtdb_order_counter=:gtdb_phylum_counter=:gtdb_species_counter=:heptad_counter=MCP-40H--3:lbd_counter=:length_avg=164.33333333333334:length_max=169.0:length_min=157.0:length_std=6.429100507328636:length_sum=493.0:mismatch_avg=57.333333333333336:mismatch_max=65.0:mismatch_min=53.0:mismatch_std=6.658328118479393:mismatch_sum=172.0:name=N346624:qcovhsp_avg=99.8:qcovhsp_max=100.0:qcovhsp_min=99.4:qcovhsp_std=0.3464101615137722:qcovhsp_sum=299.4:qend_avg=164.66666666666666:qend_max=169.0:qend_min=158.0:qend_std=5.859465277082315:qend_sum=494.0:qstart_avg=1.3333333333333333:qstart_max=2.0:qstart_min=1.0:qstart_std=0.5773502691896257:qstart_sum=4.0:ref_name_counter=GB_GCA_003105305.1_protein.faa_PQAQ01000251.1_9@PF00015_full_PFAM.271.477--2||GB_GCA_016180705.1_protein.faa_JACPAU010000013.1_1@PF00015_full_PFAM.132.338--1:scovhsp_avg=79.76666666666667:scovhsp_max=82.0:scovhsp_min=76.2:scovhsp_std=3.121431295629189:scovhsp_sum=239.3:send_avg=180.66666666666666:send_max=184.0:send_min=179.0:send_std=2.886751345948129:send_sum=542.0:sstart_avg=17.333333333333332:sstart_max=23.0:sstart_min=13.0:sstart_std=5.131601439446884:sstart_sum=52.0],38910c0f-1f2f-4464-bf50-e17f0fd71365_3@MCPsignal.134.249:0.015147[&&NHX:Sample=rhiztom3:Type=capture:besthit=74.6:bitscore=138.0:capture_class=c__Halobacteria:capture_domain=d__Archaea:capture_family=f__Natrialbaceae:capture_genus=g__Natrialba:capture_order=o__Halobacteriales:capture_phylum=p__Halobacteriota:capture_species=s__Natrialba chahannaoensis:evalue=7.93e-42:gapopen=0.0:heptad=MCP-44H:length=114.0:mismatch=29.0:qcovhsp=99.1:qend=115.0:qstart=2.0:ref_name=GB_GCA_003105305.1_protein.faa_PQAQ01000251.1_9@PF00015_full_PFAM.271.477:scovhsp=55.3:send=136.0:sstart=23.0])0:5e-09[&&NHX:Sample_counter=rhiztom1--1||rhiztom2--1||rhiztom3--2:Type_counter=capture--4:besthit_avg=67.475:besthit_max=74.6:besthit_min=61.1:besthit_std=5.66237582645306:besthit_sum=269.9:bitscore_avg=162.5:bitscore_max=183.0:bitscore_min=138.0:bitscore_std=18.556220879622373:bitscore_sum=650.0:capture_class_counter=c__Halobacteria--4:capture_domain_counter=d__Archaea--4:capture_family_counter=f__Natrialbaceae--4:capture_genus_counter=g__Natrialba--4:capture_order_counter=o__Halobacteriales--4:capture_phylum_counter=p__Halobacteriota--4:capture_species_counter=s__Natrialba chahannaoensis--4:evalue_avg=1.98250000161325e-42:evalue_max=7.93e-42:evalue_min=1.2e-58:evalue_std=3.964999998924499e-42:evalue_sum=7.930000006453e-42:gapopen_avg=0.0:gapopen_max=0.0:gapopen_min=0.0:gapopen_std=0.0:gapopen_sum=0.0:gtdb_class_counter=:gtdb_domain_counter=:gtdb_family_counter=:gtdb_genus_counter=:gtdb_order_counter=:gtdb_phylum_counter=:gtdb_species_counter=:heptad_counter=MCP-40H--3||MCP-44H--1:lbd_counter=:length_avg=151.75:length_max=169.0:length_min=114.0:length_std=25.708299567779015:length_sum=607.0:mismatch_avg=50.25:mismatch_max=65.0:mismatch_min=29.0:mismatch_std=15.173990905493518:mismatch_sum=201.0:name=N346626:qcovhsp_avg=99.625:qcovhsp_max=100.0:qcovhsp_min=99.1:qcovhsp_std=0.45000000000000123:qcovhsp_sum=398.5:qend_avg=152.25:qend_max=169.0:qend_min=115.0:qend_std=25.289984842489197:qend_sum=609.0:qstart_avg=1.5:qstart_max=2.0:qstart_min=1.0:qstart_std=0.5773502691896257:qstart_sum=6.0:ref_name_counter=GB_GCA_003105305.1_protein.faa_PQAQ01000251.1_9@PF00015_full_PFAM.271.477--3||GB_GCA_016180705.1_protein.faa_JACPAU010000013.1_1@PF00015_full_PFAM.132.338--1:scovhsp_avg=73.65:scovhsp_max=82.0:scovhsp_min=55.3:scovhsp_std=12.495999359795118:scovhsp_sum=294.6:send_avg=169.5:send_max=184.0:send_min=136.0:send_std=22.457367016935297:send_sum=678.0:sstart_avg=18.75:sstart_max=23.0:sstart_min=13.0:sstart_std=5.057996968497839:sstart_sum=75.0])0.533:5e-09[&&NHX:Sample_counter=rhiztom1--2||rhiztom2--4||rhiztom3--6:Type_counter=capture--12:besthit_avg=66.1:besthit_max=74.6:besthit_min=55.2:besthit_std=6.346127428072437:besthit_sum=462.7:bitscore_avg=157.0:bitscore_max=183.0:bitscore_min=132.0:bitscore_std=21.24460715883759:bitscore_sum=1099.0:capture_class_counter=c__Alphaproteobacteria--4||c__Bacilli--1||c__Gammaproteobacteria--2||c__Halobacteria--5:capture_domain_counter=d__Archaea--5||d__Bacteria--7:capture_family_counter=f__Burkholderiaceae--2||f__Natrialbaceae--5||f__Paenibacillaceae--1||f__Sphingomonadaceae--4:capture_genus_counter=g__Natrialba--5||g__Novosphingobium--3||g__Paenibacillus_O--1||g__Rubrivivax--1||g__Sphingobium--1||g__Trinickia--1:capture_order_counter=o__Burkholderiales--2||o__Halobacteriales--5||o__Paenibacillales--1||o__Sphingomonadales--4:capture_phylum_counter=p__Firmicutes--1||p__Halobacteriota--5||p__Proteobacteria--6:capture_species_counter=s__Natrialba chahannaoensis--5||s__Novosphingobium sp004342985--3||s__Paenibacillus_O pasadenensis--1||s__Rubrivivax sp001725505--1||s__Sphingobium scionense--1||s__Trinickia fusca--1:evalue_avg=3.620042857152076e-40:evalue_max=2.43e-39:evalue_min=1.2e-58:evalue_std=9.125850074346275e-40:evalue_sum=2.534030000006453e-39:gapopen_avg=0.0:gapopen_max=0.0:gapopen_min=0.0:gapopen_std=0.0:gapopen_sum=0.0:gtdb_class_counter=:gtdb_domain_counter=:gtdb_family_counter=:gtdb_genus_counter=:gtdb_order_counter=:gtdb_phylum_counter=:gtdb_species_counter=:heptad_counter=MCP-24H--1||MCP-40H--7||MCP-44H--4:lbd_counter=:length_avg=150.85714285714286:length_max=169.0:length_min=114.0:length_std=24.17594239065337:length_sum=1056.0:mismatch_avg=52.0:mismatch_max=73.0:mismatch_min=29.0:mismatch_std=15.50268793897798:mismatch_sum=364.0:name=N346627:qcovhsp_avg=99.67142857142858:qcovhsp_max=100.0:qcovhsp_min=99.1:qcovhsp_std=0.41918287860346326:qcovhsp_sum=697.7:qend_avg=151.28571428571428:qend_max=169.0:qend_min=115.0:qend_std=23.73965940302069:qend_sum=1059.0:qstart_avg=1.4285714285714286:qstart_max=2.0:qstart_min=1.0:qstart_std=0.5345224838248488:qstart_sum=10.0:ref_name_counter=GB_GCA_003105305.1_protein.faa_PQAQ01000251.1_9@PF00015_full_PFAM.271.477--3||GB_GCA_016180705.1_protein.faa_JACPAU010000013.1_1@PF00015_full_PFAM.132.338--4:scovhsp_avg=73.22857142857143:scovhsp_max=82.0:scovhsp_min=55.3:scovhsp_std=11.743326372272648:scovhsp_sum=512.6:send_avg=169.28571428571428:send_max=184.0:send_min=136.0:send_std=19.93919327784925:send_sum=1185.0:sstart_avg=19.428571428571427:sstart_max=28.0:sstart_min=13.0:sstart_std=5.31843156256751:sstart_sum=136.0],a6a253d5-8d74-4446-b5ac-3360d585df2e_5@MCPsignal.21.115:5e-09[&&NHX:Sample=rhiztom2:Type=capture:capture_class=c__Halobacteria:capture_domain=d__Archaea:capture_family=f__Natrialbaceae:capture_genus=g__Natrialba:capture_order=o__Halobacteriales:capture_phylum=p__Halobacteriota:capture_species=s__Natrialba chahannaoensis:heptad=MCP-44H])0.867:0.0233446[&&NHX:Sample_counter=rhiztom1--2||rhiztom2--5||rhiztom3--6:Type_counter=capture--13:besthit_avg=66.1:besthit_max=74.6:besthit_min=55.2:besthit_std=6.346127428072437:besthit_sum=462.7:bitscore_avg=157.0:bitscore_max=183.0:bitscore_min=132.0:bitscore_std=21.24460715883759:bitscore_sum=1099.0:capture_class_counter=c__Alphaproteobacteria--4||c__Bacilli--1||c__Gammaproteobacteria--2||c__Halobacteria--6:capture_domain_counter=d__Archaea--6||d__Bacteria--7:capture_family_counter=f__Burkholderiaceae--2||f__Natrialbaceae--6||f__Paenibacillaceae--1||f__Sphingomonadaceae--4:capture_genus_counter=g__Natrialba--6||g__Novosphingobium--3||g__Paenibacillus_O--1||g__Rubrivivax--1||g__Sphingobium--1||g__Trinickia--1:capture_order_counter=o__Burkholderiales--2||o__Halobacteriales--6||o__Paenibacillales--1||o__Sphingomonadales--4:capture_phylum_counter=p__Firmicutes--1||p__Halobacteriota--6||p__Proteobacteria--6:capture_species_counter=s__Natrialba chahannaoensis--6||s__Novosphingobium sp004342985--3||s__Paenibacillus_O pasadenensis--1||s__Rubrivivax sp001725505--1||s__Sphingobium scionense--1||s__Trinickia fusca--1:evalue_avg=3.620042857152076e-40:evalue_max=2.43e-39:evalue_min=1.2e-58:evalue_std=9.125850074346275e-40:evalue_sum=2.534030000006453e-39:gapopen_avg=0.0:gapopen_max=0.0:gapopen_min=0.0:gapopen_std=0.0:gapopen_sum=0.0:gtdb_class_counter=:gtdb_domain_counter=:gtdb_family_counter=:gtdb_genus_counter=:gtdb_order_counter=:gtdb_phylum_counter=:gtdb_species_counter=:heptad_counter=MCP-24H--1||MCP-40H--7||MCP-44H--5:lbd_counter=:length_avg=150.85714285714286:length_max=169.0:length_min=114.0:length_std=24.17594239065337:length_sum=1056.0:mismatch_avg=52.0:mismatch_max=73.0:mismatch_min=29.0:mismatch_std=15.50268793897798:mismatch_sum=364.0:name=N346629:qcovhsp_avg=99.67142857142858:qcovhsp_max=100.0:qcovhsp_min=99.1:qcovhsp_std=0.41918287860346326:qcovhsp_sum=697.7:qend_avg=151.28571428571428:qend_max=169.0:qend_min=115.0:qend_std=23.73965940302069:qend_sum=1059.0:qstart_avg=1.4285714285714286:qstart_max=2.0:qstart_min=1.0:qstart_std=0.5345224838248488:qstart_sum=10.0:ref_name_counter=GB_GCA_003105305.1_protein.faa_PQAQ01000251.1_9@PF00015_full_PFAM.271.477--3||GB_GCA_016180705.1_protein.faa_JACPAU010000013.1_1@PF00015_full_PFAM.132.338--4:scovhsp_avg=73.22857142857143:scovhsp_max=82.0:scovhsp_min=55.3:scovhsp_std=11.743326372272648:scovhsp_sum=512.6:send_avg=169.28571428571428:send_max=184.0:send_min=136.0:send_std=19.93919327784925:send_sum=1185.0:sstart_avg=19.428571428571427:sstart_max=28.0:sstart_min=13.0:sstart_std=5.31843156256751:sstart_sum=136.0],452f16c6-794b-49ef-9383-ab2098cdf0b0_6@MCPsignal.424.509:0.0538447[&&NHX:Sample=rhizpot1:Type=capture:capture_class=c__Gammaproteobacteria:capture_domain=d__Bacteria:capture_family=f__Chromatiaceae:capture_genus=g__Chromatium:capture_order=o__Chromatiales:capture_phylum=p__Proteobacteria:capture_species=s__Chromatium sp903897335:heptad=MCP-40H])0.828:0.0209555[&&NHX:Sample_counter=rhizpot1--1||rhiztom1--2||rhiztom2--5||rhiztom3--6:Type_counter=capture--14:besthit_avg=66.1:besthit_max=74.6:besthit_min=55.2:besthit_std=6.346127428072437:besthit_sum=462.7:bitscore_avg=157.0:bitscore_max=183.0:bitscore_min=132.0:bitscore_std=21.24460715883759:bitscore_sum=1099.0:capture_class_counter=c__Alphaproteobacteria--4||c__Bacilli--1||c__Gammaproteobacteria--3||c__Halobacteria--6:capture_domain_counter=d__Archaea--6||d__Bacteria--8:capture_family_counter=f__Burkholderiaceae--2||f__Chromatiaceae--1||f__Natrialbaceae--6||f__Paenibacillaceae--1||f__Sphingomonadaceae--4:capture_genus_counter=g__Chromatium--1||g__Natrialba--6||g__Novosphingobium--3||g__Paenibacillus_O--1||g__Rubrivivax--1||g__Sphingobium--1||g__Trinickia--1:capture_order_counter=o__Burkholderiales--2||o__Chromatiales--1||o__Halobacteriales--6||o__Paenibacillales--1||o__Sphingomonadales--4:capture_phylum_counter=p__Firmicutes--1||p__Halobacteriota--6||p__Proteobacteria--7:capture_species_counter=s__Chromatium sp903897335--1||s__Natrialba chahannaoensis--6||s__Novosphingobium sp004342985--3||s__Paenibacillus_O pasadenensis--1||s__Rubrivivax sp001725505--1||s__Sphingobium scionense--1||s__Trinickia fusca--1:evalue_avg=3.620042857152076e-40:evalue_max=2.43e-39:evalue_min=1.2e-58:evalue_std=9.125850074346275e-40:evalue_sum=2.534030000006453e-39:gapopen_avg=0.0:gapopen_max=0.0:gapopen_min=0.0:gapopen_std=0.0:gapopen_sum=0.0:gtdb_class_counter=:gtdb_domain_counter=:gtdb_family_counter=:gtdb_genus_counter=:gtdb_order_counter=:gtdb_phylum_counter=:gtdb_species_counter=:heptad_counter=MCP-24H--1||MCP-40H--8||MCP-44H--5:lbd_counter=:length_avg=150.85714285714286:length_max=169.0:length_min=114.0:length_std=24.17594239065337:length_sum=1056.0:mismatch_avg=52.0:mismatch_max=73.0:mismatch_min=29.0:mismatch_std=15.50268793897798:mismatch_sum=364.0:name=N346631:qcovhsp_avg=99.67142857142858:qcovhsp_max=100.0:qcovhsp_min=99.1:qcovhsp_std=0.41918287860346326:qcovhsp_sum=697.7:qend_avg=151.28571428571428:qend_max=169.0:qend_min=115.0:qend_std=23.73965940302069:qend_sum=1059.0:qstart_avg=1.4285714285714286:qstart_max=2.0:qstart_min=1.0:qstart_std=0.5345224838248488:qstart_sum=10.0:ref_name_counter=GB_GCA_003105305.1_protein.faa_PQAQ01000251.1_9@PF00015_full_PFAM.271.477--3||GB_GCA_016180705.1_protein.faa_JACPAU010000013.1_1@PF00015_full_PFAM.132.338--4:scovhsp_avg=73.22857142857143:scovhsp_max=82.0:scovhsp_min=55.3:scovhsp_std=11.743326372272648:scovhsp_sum=512.6:send_avg=169.28571428571428:send_max=184.0:send_min=136.0:send_std=19.93919327784925:send_sum=1185.0:sstart_avg=19.428571428571427:sstart_max=28.0:sstart_min=13.0:sstart_std=5.31843156256751:sstart_sum=136.0])0.849:0.0239064[&&NHX:Sample_counter=rhizpot1--1||rhiztom1--3||rhiztom2--5||rhiztom3--6:Type_counter=capture--15:besthit_avg=66.8625:besthit_max=74.6:besthit_min=55.2:besthit_std=6.258693953214199:besthit_sum=534.9:bitscore_avg=152.875:bitscore_max=183.0:bitscore_min=124.0:bitscore_std=22.868802829556753:bitscore_sum=1223.0:capture_class_counter=c__Alphaproteobacteria--4||c__Bacilli--1||c__Gammaproteobacteria--4||c__Halobacteria--6:capture_domain_counter=d__Archaea--6||d__Bacteria--9:capture_family_counter=f__Burkholderiaceae--3||f__Chromatiaceae--1||f__Natrialbaceae--6||f__Paenibacillaceae--1||f__Sphingomonadaceae--4:capture_genus_counter=g__Burkholderia--1||g__Chromatium--1||g__Natrialba--6||g__Novosphingobium--3||g__Paenibacillus_O--1||g__Rubrivivax--1||g__Sphingobium--1||g__Trinickia--1:capture_order_counter=o__Burkholderiales--3||o__Chromatiales--1||o__Halobacteriales--6||o__Paenibacillales--1||o__Sphingomonadales--4:capture_phylum_counter=p__Firmicutes--1||p__Halobacteriota--6||p__Proteobacteria--8:capture_species_counter=s__Burkholderia catarinensis--1||s__Chromatium sp903897335--1||s__Natrialba chahannaoensis--6||s__Novosphingobium sp004342985--3||s__Paenibacillus_O pasadenensis--1||s__Rubrivivax sp001725505--1||s__Sphingobium scionense--1||s__Trinickia fusca--1:evalue_avg=1.3156675375000081e-37:evalue_max=1.05e-36:evalue_min=1.2e-58:evalue_std=3.711040340581423e-37:evalue_sum=1.0525340300000065e-36:gapopen_avg=0.0:gapopen_max=0.0:gapopen_min=0.0:gapopen_std=0.0:gapopen_sum=0.0:gtdb_class_counter=:gtdb_domain_counter=:gtdb_family_counter=:gtdb_genus_counter=:gtdb_order_counter=:gtdb_phylum_counter=:gtdb_species_counter=:heptad_counter=MCP-24H--1||MCP-40H--8||MCP-44H--6:lbd_counter=:length_avg=144.125:length_max=169.0:length_min=97.0:length_std=29.386282027990056:length_sum=1153.0:mismatch_avg=48.875:mismatch_max=73.0:mismatch_min=27.0:mismatch_std=16.856007831037573:mismatch_sum=391.0:name=N346632:qcovhsp_avg=99.58749999999999:qcovhsp_max=100.0:qcovhsp_min=99.0:qcovhsp_std=0.45493327611231726:qcovhsp_sum=796.6999999999999:qend_avg=144.625:qend_max=169.0:qend_min=98.0:qend_std=28.94792121823505:qend_sum=1157.0:qstart_avg=1.5:qstart_max=2.0:qstart_min=1.0:qstart_std=0.5345224838248488:qstart_sum=12.0:ref_name_counter=GB_GCA_003104975.1_protein.faa_PQAM01000009.1_46@PF00015_full_PFAM.281.472--1||GB_GCA_003105305.1_protein.faa_PQAQ01000251.1_9@PF00015_full_PFAM.271.477--3||GB_GCA_016180705.1_protein.faa_JACPAU010000013.1_1@PF00015_full_PFAM.132.338--4:scovhsp_avg=70.425:scovhsp_max=82.0:scovhsp_min=50.8:scovhsp_std=13.456782676405233:scovhsp_sum=563.4:send_avg=161.125:send_max=184.0:send_min=104.0:send_std=29.555939697945174:send_sum=1289.0:sstart_avg=18.0:sstart_max=28.0:sstart_min=8.0:sstart_std=6.369570517030843:sstart_sum=144.0],(((a022745f-793d-47e7-b81d-54972586471b_5@MCPsignal.47.164:5e-09[&&NHX:Sample=rhiztom3:Type=capture:besthit=77.6:bitscore=148.0:capture_class=c__Gammaproteobacteria:capture_domain=d__Bacteria:capture_family=f__Burkholderiaceae:capture_genus=g__Burkholderia:capture_order=o__Burkholderiales:capture_phylum=p__Proteobacteria:capture_species=s__Burkholderia catarinensis:evalue=9.98e-46:gapopen=0.0:heptad=MCP-44H:length=116.0:mismatch=26.0:qcovhsp=99.1:qend=117.0:qstart=2.0:ref_name=GB_GCA_016180705.1_protein.faa_JACPAU010000013.1_1@PF00015_full_PFAM.132.338:scovhsp=56.3:send=142.0:sstart=27.0],((45f01d9c-a76f-49f2-8985-a60337b34c33_1@MCPsignal.45.175:0.0189479[&&NHX:Sample=rhiztom3:Type=capture:besthit=70.0:bitscore=154.0:capture_class=c__Gammaproteobacteria:capture_domain=d__Bacteria:capture_family=f__Burkholderiaceae:capture_genus=g__Burkholderia:capture_order=o__Burkholderiales:capture_phylum=p__Proteobacteria:capture_species=s__Burkholderia catarinensis:evalue=2.84e-48:gapopen=0.0:heptad=MCP-44H:length=130.0:mismatch=39.0:qcovhsp=100.0:qend=130.0:qstart=1.0:ref_name=GB_GCA_003104975.1_protein.faa_PQAM01000009.1_46@PF00015_full_PFAM.281.472:scovhsp=68.1:send=137.0:sstart=8.0],b1b080d5-f321-47af-8a2b-0ab44ad861ff_1@MCPsignal.59.218:5e-09[&&NHX:Sample=rhiztom3:Type=capture:besthit=59.5:bitscore=154.0:capture_class=c__Alphaproteobacteria:capture_domain=d__Bacteria:capture_family=f__Sphingomonadaceae:capture_genus=g__Sphingomonas:capture_order=o__Sphingomonadales:capture_phylum=p__Proteobacteria:capture_species=s__Sphingomonas sp017418975:evalue=2.67e-47:gapopen=0.0:heptad=MCP-44H:length=158.0:mismatch=64.0:qcovhsp=99.4:qend=159.0:qstart=2.0:ref_name=GB_GCA_003105305.1_protein.faa_PQAQ01000251.1_9@PF00015_full_PFAM.271.477:scovhsp=76.7:send=179.0:sstart=22.0])0.374:0.0102846[&&NHX:Sample_counter=rhiztom3--2:Type_counter=capture--2:besthit_avg=64.75:besthit_max=70.0:besthit_min=59.5:besthit_std=7.424621202458749:besthit_sum=129.5:bitscore_avg=154.0:bitscore_max=154.0:bitscore_min=154.0:bitscore_std=0.0:bitscore_sum=308.0:capture_class_counter=c__Alphaproteobacteria--1||c__Gammaproteobacteria--1:capture_domain_counter=d__Bacteria--2:capture_family_counter=f__Burkholderiaceae--1||f__Sphingomonadaceae--1:capture_genus_counter=g__Burkholderia--1||g__Sphingomonas--1:capture_order_counter=o__Burkholderiales--1||o__Sphingomonadales--1:capture_phylum_counter=p__Proteobacteria--2:capture_species_counter=s__Burkholderia catarinensis--1||s__Sphingomonas sp017418975--1:evalue_avg=1.477e-47:evalue_max=2.67e-47:evalue_min=2.84e-48:evalue_std=1.6871567799111024e-47:evalue_sum=2.954e-47:gapopen_avg=0.0:gapopen_max=0.0:gapopen_min=0.0:gapopen_std=0.0:gapopen_sum=0.0:gtdb_class_counter=:gtdb_domain_counter=:gtdb_family_counter=:gtdb_genus_counter=:gtdb_order_counter=:gtdb_phylum_counter=:gtdb_species_counter=:heptad_counter=MCP-44H--2:lbd_counter=:length_avg=144.0:length_max=158.0:length_min=130.0:length_std=19.79898987322333:length_sum=288.0:mismatch_avg=51.5:mismatch_max=64.0:mismatch_min=39.0:mismatch_std=17.67766952966369:mismatch_sum=103.0:name=N346636:qcovhsp_avg=99.7:qcovhsp_max=100.0:qcovhsp_min=99.4:qcovhsp_std=0.42426406871192446:qcovhsp_sum=199.4:qend_avg=144.5:qend_max=159.0:qend_min=130.0:qend_std=20.506096654409877:qend_sum=289.0:qstart_avg=1.5:qstart_max=2.0:qstart_min=1.0:qstart_std=0.7071067811865476:qstart_sum=3.0:ref_name_counter=GB_GCA_003104975.1_protein.faa_PQAM01000009.1_46@PF00015_full_PFAM.281.472--1||GB_GCA_003105305.1_protein.faa_PQAQ01000251.1_9@PF00015_full_PFAM.271.477--1:scovhsp_avg=72.4:scovhsp_max=76.7:scovhsp_min=68.1:scovhsp_std=6.0811183182043145:scovhsp_sum=144.8:send_avg=158.0:send_max=179.0:send_min=137.0:send_std=29.698484809834994:send_sum=316.0:sstart_avg=15.0:sstart_max=22.0:sstart_min=8.0:sstart_std=9.899494936611665:sstart_sum=30.0],(f887572e-bf42-41e2-82f3-ebf150fa272e_6@MCPsignal.37.198:0.0543321[&&NHX:Sample=rhiztom2:Type=capture:besthit=70.9:bitscore=191.0:capture_class=c__Alphaproteobacteria:capture_domain=d__Bacteria:capture_family=f__Rhizobiaceae:capture_genus=g__Rhizobium:capture_order=o__Rhizobiales:capture_phylum=p__Proteobacteria:capture_species=s__Rhizobium etli:evalue=8.19e-62:gapopen=0.0:heptad=MCP-40H:length=158.0:mismatch=46.0:qcovhsp=98.1:qend=158.0:qstart=1.0:ref_name=GB_GCA_016180705.1_protein.faa_JACPAU010000013.1_1@PF00015_full_PFAM.132.338:scovhsp=76.7:send=177.0:sstart=20.0],(5b14e73b-f64a-410a-b23d-f050f7b5b1b5_1@MCPsignal.77.243:0.00494768[&&NHX:Sample=rhiztom3:Type=capture:besthit=62.0:bitscore=164.0:capture_class=c__Alphaproteobacteria:capture_domain=d__Bacteria:capture_family=f__Sphingomonadaceae:capture_genus=g__Sphingomonas:capture_order=o__Sphingomonadales:capture_phylum=p__Proteobacteria:capture_species=s__Sphingomonas sp003096895:evalue=4.03e-51:gapopen=1.0:heptad=MCP-44H:length=166.0:mismatch=62.0:qcovhsp=100.0:qend=166.0:qstart=1.0:ref_name=GB_GCA_016180705.1_protein.faa_JACPAU010000013.1_1@PF00015_full_PFAM.132.338:scovhsp=80.1:send=184.0:sstart=20.0],3d6623bf-8249-4351-9a55-cb224ca80770_4@MCPsignal.115.266:5e-09[&&NHX:Sample=rhiztom3:Type=capture:besthit=73.3:bitscore=182.0:capture_class=c__Gammaproteobacteria:capture_domain=d__Bacteria:capture_family=f__Thiobacillaceae:capture_genus=g__PFJX01:capture_order=o__Burkholderiales:capture_phylum=p__Proteobacteria:capture_species=s__PFJX01 sp903883985:evalue=1.08e-58:gapopen=0.0:heptad=MCP-40H:length=150.0:mismatch=40.0:qcovhsp=99.3:qend=151.0:qstart=2.0:ref_name=GB_GCA_003104975.1_protein.faa_PQAM01000009.1_46@PF00015_full_PFAM.281.472:scovhsp=78.5:send=161.0:sstart=12.0])0.625:0.00246117[&&NHX:Sample_counter=rhiztom3--2:Type_counter=capture--2:besthit_avg=67.65:besthit_max=73.3:besthit_min=62.0:besthit_std=7.9903066274079855:besthit_sum=135.3:bitscore_avg=173.0:bitscore_max=182.0:bitscore_min=164.0:bitscore_std=12.727922061357855:bitscore_sum=346.0:capture_class_counter=c__Alphaproteobacteria--1||c__Gammaproteobacteria--1:capture_domain_counter=d__Bacteria--2:capture_family_counter=f__Sphingomonadaceae--1||f__Thiobacillaceae--1:capture_genus_counter=g__PFJX01--1||g__Sphingomonas--1:capture_order_counter=o__Burkholderiales--1||o__Sphingomonadales--1:capture_phylum_counter=p__Proteobacteria--2:capture_species_counter=s__PFJX01 sp903883985--1||s__Sphingomonas sp003096895--1:evalue_avg=2.015000054e-51:evalue_max=4.03e-51:evalue_min=1.08e-58:evalue_std=2.849640251814254e-51:evalue_sum=4.030000108e-51:gapopen_avg=0.5:gapopen_max=1.0:gapopen_min=0.0:gapopen_std=0.7071067811865476:gapopen_sum=1.0:gtdb_class_counter=:gtdb_domain_counter=:gtdb_family_counter=:gtdb_genus_counter=:gtdb_order_counter=:gtdb_phylum_counter=:gtdb_species_counter=:heptad_counter=MCP-40H--1||MCP-44H--1:lbd_counter=:length_avg=158.0:length_max=166.0:length_min=150.0:length_std=11.313708498984761:length_sum=316.0:mismatch_avg=51.0:mismatch_max=62.0:mismatch_min=40.0:mismatch_std=15.556349186104045:mismatch_sum=102.0:name=N346640:qcovhsp_avg=99.65:qcovhsp_max=100.0:qcovhsp_min=99.3:qcovhsp_std=0.4949747468305853:qcovhsp_sum=199.3:qend_avg=158.5:qend_max=166.0:qend_min=151.0:qend_std=10.606601717798213:qend_sum=317.0:qstart_avg=1.5:qstart_max=2.0:qstart_min=1.0:qstart_std=0.7071067811865476:qstart_sum=3.0:ref_name_counter=GB_GCA_003104975.1_protein.faa_PQAM01000009.1_46@PF00015_full_PFAM.281.472--1||GB_GCA_016180705.1_protein.faa_JACPAU010000013.1_1@PF00015_full_PFAM.132.338--1:scovhsp_avg=79.3:scovhsp_max=80.1:scovhsp_min=78.5:scovhsp_std=1.131370849898472:scovhsp_sum=158.6:send_avg=172.5:send_max=184.0:send_min=161.0:send_std=16.263455967290593:send_sum=345.0:sstart_avg=16.0:sstart_max=20.0:sstart_min=12.0:sstart_std=5.656854249492381:sstart_sum=32.0])1:0.202224[&&NHX:Sample_counter=rhiztom2--1||rhiztom3--2:Type_counter=capture--3:besthit_avg=68.73333333333333:besthit_max=73.3:besthit_min=62.0:besthit_std=5.953430383680767:besthit_sum=206.2:bitscore_avg=179.0:bitscore_max=191.0:bitscore_min=164.0:bitscore_std=13.74772708486752:bitscore_sum=537.0:capture_class_counter=c__Alphaproteobacteria--2||c__Gammaproteobacteria--1:capture_domain_counter=d__Bacteria--3:capture_family_counter=f__Rhizobiaceae--1||f__Sphingomonadaceae--1||f__Thiobacillaceae--1:capture_genus_counter=g__PFJX01--1||g__Rhizobium--1||g__Sphingomonas--1:capture_order_counter=o__Burkholderiales--1||o__Rhizobiales--1||o__Sphingomonadales--1:capture_phylum_counter=p__Proteobacteria--3:capture_species_counter=s__PFJX01 sp903883985--1||s__Rhizobium etli--1||s__Sphingomonas sp003096895--1:evalue_avg=1.343333369360633e-51:evalue_max=4.03e-51:evalue_min=8.19e-62:evalue_std=2.326721553633635e-51:evalue_sum=4.0300001080818996e-51:gapopen_avg=0.3333333333333333:gapopen_max=1.0:gapopen_min=0.0:gapopen_std=0.5773502691896258:gapopen_sum=1.0:gtdb_class_counter=:gtdb_domain_counter=:gtdb_family_counter=:gtdb_genus_counter=:gtdb_order_counter=:gtdb_phylum_counter=:gtdb_species_counter=:heptad_counter=MCP-40H--2||MCP-44H--1:lbd_counter=:length_avg=158.0:length_max=166.0:length_min=150.0:length_std=8.0:length_sum=474.0:mismatch_avg=49.333333333333336:mismatch_max=62.0:mismatch_min=40.0:mismatch_std=11.372481406154654:mismatch_sum=148.0:name=N346641:qcovhsp_avg=99.13333333333333:qcovhsp_max=100.0:qcovhsp_min=98.1:qcovhsp_std=0.9609023536933079:qcovhsp_sum=297.4:qend_avg=158.33333333333334:qend_max=166.0:qend_min=151.0:qend_std=7.505553499465135:qend_sum=475.0:qstart_avg=1.3333333333333333:qstart_max=2.0:qstart_min=1.0:qstart_std=0.5773502691896257:qstart_sum=4.0:ref_name_counter=GB_GCA_003104975.1_protein.faa_PQAM01000009.1_46@PF00015_full_PFAM.281.472--1||GB_GCA_016180705.1_protein.faa_JACPAU010000013.1_1@PF00015_full_PFAM.132.338--2:scovhsp_avg=78.43333333333334:scovhsp_max=80.1:scovhsp_min=76.7:scovhsp_std=1.7009801096230723:scovhsp_sum=235.3:send_avg=174.0:send_max=184.0:send_min=161.0:send_std=11.789826122551595:send_sum=522.0:sstart_avg=17.333333333333332:sstart_max=20.0:sstart_min=12.0:sstart_std=4.618802153517007:sstart_sum=52.0])0:5e-09[&&NHX:Sample_counter=rhiztom2--1||rhiztom3--4:Type_counter=capture--5:besthit_avg=67.14:besthit_max=73.3:besthit_min=59.5:besthit_std=6.02187678386066:besthit_sum=335.7:bitscore_avg=169.0:bitscore_max=191.0:bitscore_min=154.0:bitscore_std=16.792855623746664:bitscore_sum=845.0:capture_class_counter=c__Alphaproteobacteria--3||c__Gammaproteobacteria--2:capture_domain_counter=d__Bacteria--5:capture_family_counter=f__Burkholderiaceae--1||f__Rhizobiaceae--1||f__Sphingomonadaceae--2||f__Thiobacillaceae--1:capture_genus_counter=g__Burkholderia--1||g__PFJX01--1||g__Rhizobium--1||g__Sphingomonas--2:capture_order_counter=o__Burkholderiales--2||o__Rhizobiales--1||o__Sphingomonadales--2:capture_phylum_counter=p__Proteobacteria--5:capture_species_counter=s__Burkholderia catarinensis--1||s__PFJX01 sp903883985--1||s__Rhizobium etli--1||s__Sphingomonas sp003096895--1||s__Sphingomonas sp017418975--1:evalue_avg=5.908806000021616e-48:evalue_max=2.67e-47:evalue_min=8.19e-62:evalue_std=1.168744705347839e-47:evalue_sum=2.954403000010808e-47:gapopen_avg=0.2:gapopen_max=1.0:gapopen_min=0.0:gapopen_std=0.44721359549995804:gapopen_sum=1.0:gtdb_class_counter=:gtdb_domain_counter=:gtdb_family_counter=:gtdb_genus_counter=:gtdb_order_counter=:gtdb_phylum_counter=:gtdb_species_counter=:heptad_counter=MCP-40H--2||MCP-44H--3:lbd_counter=:length_avg=152.4:length_max=166.0:length_min=130.0:length_std=13.740451229854134:length_sum=762.0:mismatch_avg=50.2:mismatch_max=64.0:mismatch_min=39.0:mismatch_std=12.00833044182246:mismatch_sum=251.0:name=N346642:qcovhsp_avg=99.36:qcovhsp_max=100.0:qcovhsp_min=98.1:qcovhsp_std=0.7765307463326896:qcovhsp_sum=496.8:qend_avg=152.8:qend_max=166.0:qend_min=130.0:qend_std=13.809417076763232:qend_sum=764.0:qstart_avg=1.4:qstart_max=2.0:qstart_min=1.0:qstart_std=0.5477225575051661:qstart_sum=7.0:ref_name_counter=GB_GCA_003104975.1_protein.faa_PQAM01000009.1_46@PF00015_full_PFAM.281.472--2||GB_GCA_003105305.1_protein.faa_PQAQ01000251.1_9@PF00015_full_PFAM.271.477--1||GB_GCA_016180705.1_protein.faa_JACPAU010000013.1_1@PF00015_full_PFAM.132.338--2:scovhsp_avg=76.02000000000001:scovhsp_max=80.1:scovhsp_min=68.1:scovhsp_std=4.648870830642642:scovhsp_sum=380.1:send_avg=167.6:send_max=184.0:send_min=137.0:send_std=19.15202339179858:send_sum=838.0:sstart_avg=16.4:sstart_max=22.0:sstart_min=8.0:sstart_std=6.06630035524124:sstart_sum=82.0])0.657:5e-09[&&NHX:Sample_counter=rhiztom2--1||rhiztom3--5:Type_counter=capture--6:besthit_avg=68.88333333333333:besthit_max=77.6:besthit_min=59.5:besthit_std=6.8735483315873065:besthit_sum=413.29999999999995:bitscore_avg=165.5:bitscore_max=191.0:bitscore_min=148.0:bitscore_std=17.294507798720378:bitscore_sum=993.0:capture_class_counter=c__Alphaproteobacteria--3||c__Gammaproteobacteria--3:capture_domain_counter=d__Bacteria--6:capture_family_counter=f__Burkholderiaceae--2||f__Rhizobiaceae--1||f__Sphingomonadaceae--2||f__Thiobacillaceae--1:capture_genus_counter=g__Burkholderia--2||g__PFJX01--1||g__Rhizobium--1||g__Sphingomonas--2:capture_order_counter=o__Burkholderiales--3||o__Rhizobiales--1||o__Sphingomonadales--2:capture_phylum_counter=p__Proteobacteria--6:capture_species_counter=s__Burkholderia catarinensis--2||s__PFJX01 sp903883985--1||s__Rhizobium etli--1||s__Sphingomonas sp003096895--1||s__Sphingomonas sp017418975--1:evalue_avg=1.7125733833335132e-46:evalue_max=9.98e-46:evalue_min=8.19e-62:evalue_std=4.051544150118809e-46:evalue_sum=1.027544030000108e-45:gapopen_avg=0.16666666666666666:gapopen_max=1.0:gapopen_min=0.0:gapopen_std=0.408248290463863:gapopen_sum=1.0:gtdb_class_counter=:gtdb_domain_counter=:gtdb_family_counter=:gtdb_genus_counter=:gtdb_order_counter=:gtdb_phylum_counter=:gtdb_species_counter=:heptad_counter=MCP-40H--2||MCP-44H--4:lbd_counter=:length_avg=146.33333333333334:length_max=166.0:length_min=116.0:length_std=19.28384470655856:length_sum=878.0:mismatch_avg=46.166666666666664:mismatch_max=64.0:mismatch_min=26.0:mismatch_std=14.59337749346143:mismatch_sum=277.0:name=N346643:qcovhsp_avg=99.31666666666666:qcovhsp_max=100.0:qcovhsp_min=98.1:qcovhsp_std=0.70261416628664:qcovhsp_sum=595.9:qend_avg=146.83333333333334:qend_max=166.0:qend_min=117.0:qend_std=19.13548187704367:qend_sum=881.0:qstart_avg=1.5:qstart_max=2.0:qstart_min=1.0:qstart_std=0.5477225575051661:qstart_sum=9.0:ref_name_counter=GB_GCA_003104975.1_protein.faa_PQAM01000009.1_46@PF00015_full_PFAM.281.472--2||GB_GCA_003105305.1_protein.faa_PQAQ01000251.1_9@PF00015_full_PFAM.271.477--1||GB_GCA_016180705.1_protein.faa_JACPAU010000013.1_1@PF00015_full_PFAM.132.338--3:scovhsp_avg=72.73333333333333:scovhsp_max=80.1:scovhsp_min=56.3:scovhsp_std=9.061052183199624:scovhsp_sum=436.4:send_avg=163.33333333333334:send_max=184.0:send_min=137.0:send_std=20.06655592438988:send_sum=980.0:sstart_avg=18.166666666666668:sstart_max=27.0:sstart_min=8.0:sstart_std=6.940220937885671:sstart_sum=109.0],5a9fcd80-257b-4ad1-a1b3-c54637509e73_3@MCPsignal.58.176:5e-09[&&NHX:Sample=rhiztom3:Type=capture:besthit=75.4:bitscore=151.0:capture_class=c__Alphaproteobacteria:capture_domain=d__Bacteria:capture_family=f__Sphingomonadaceae:capture_genus=g__Sphingomonas:capture_order=o__Sphingomonadales:capture_phylum=p__Proteobacteria:capture_species=s__Sphingomonas sp017418975:evalue=6.38e-47:gapopen=0.0:heptad=MCP-44H:length=118.0:mismatch=29.0:qcovhsp=100.0:qend=118.0:qstart=1.0:ref_name=GB_GCA_016180705.1_protein.faa_JACPAU010000013.1_1@PF00015_full_PFAM.132.338:scovhsp=57.3:send=122.0:sstart=5.0])0.602:5e-09[&&NHX:Sample_counter=rhiztom2--1||rhiztom3--6:Type_counter=capture--7:besthit_avg=69.81428571428572:besthit_max=77.6:besthit_min=59.5:besthit_std=6.740778533529731:besthit_sum=488.70000000000005:bitscore_avg=163.42857142857142:bitscore_max=191.0:bitscore_min=148.0:bitscore_std=16.711843533426055:bitscore_sum=1144.0:capture_class_counter=c__Alphaproteobacteria--4||c__Gammaproteobacteria--3:capture_domain_counter=d__Bacteria--7:capture_family_counter=f__Burkholderiaceae--2||f__Rhizobiaceae--1||f__Sphingomonadaceae--3||f__Thiobacillaceae--1:capture_genus_counter=g__Burkholderia--2||g__PFJX01--1||g__Rhizobium--1||g__Sphingomonas--3:capture_order_counter=o__Burkholderiales--3||o__Rhizobiales--1||o__Sphingomonadales--3:capture_phylum_counter=p__Proteobacteria--7:capture_species_counter=s__Burkholderia catarinensis--2||s__PFJX01 sp903883985--1||s__Rhizobium etli--1||s__Sphingomonas sp003096895--1||s__Sphingomonas sp017418975--2:evalue_avg=1.5590629000001544e-46:evalue_max=9.98e-46:evalue_min=8.19e-62:evalue_std=3.720770522318503e-46:evalue_sum=1.0913440300001081e-45:gapopen_avg=0.14285714285714285:gapopen_max=1.0:gapopen_min=0.0:gapopen_std=0.3779644730092273:gapopen_sum=1.0:gtdb_class_counter=:gtdb_domain_counter=:gtdb_family_counter=:gtdb_genus_counter=:gtdb_order_counter=:gtdb_phylum_counter=:gtdb_species_counter=:heptad_counter=MCP-40H--2||MCP-44H--5:lbd_counter=:length_avg=142.28571428571428:length_max=166.0:length_min=116.0:length_std=20.60513112240319:length_sum=996.0:mismatch_avg=43.714285714285715:mismatch_max=64.0:mismatch_min=26.0:mismatch_std=14.817942791475089:mismatch_sum=306.0:name=N346645:qcovhsp_avg=99.41428571428571:qcovhsp_max=100.0:qcovhsp_min=98.1:qcovhsp_std=0.6914443130833033:qcovhsp_sum=695.9:qend_avg=142.71428571428572:qend_max=166.0:qend_min=117.0:qend_std=20.588947566710686:qend_sum=999.0:qstart_avg=1.4285714285714286:qstart_max=2.0:qstart_min=1.0:qstart_std=0.5345224838248488:qstart_sum=10.0:ref_name_counter=GB_GCA_003104975.1_protein.faa_PQAM01000009.1_46@PF00015_full_PFAM.281.472--2||GB_GCA_003105305.1_protein.faa_PQAQ01000251.1_9@PF00015_full_PFAM.271.477--1||GB_GCA_016180705.1_protein.faa_JACPAU010000013.1_1@PF00015_full_PFAM.132.338--4:scovhsp_avg=70.52857142857144:scovhsp_max=80.1:scovhsp_min=56.3:scovhsp_std=10.121547030257494:scovhsp_sum=493.70000000000005:send_avg=157.42857142857142:send_max=184.0:send_min=122.0:send_std=24.075278765136815:send_sum=1102.0:sstart_avg=16.285714285714285:sstart_max=27.0:sstart_min=5.0:sstart_std=8.05634916725696:sstart_sum=114.0],bcf08004-ac4f-4b6f-b943-50e8d353b581_5@MCPsignal.22.120:5e-09[&&NHX:Sample=rhiztom1:Type=capture:capture_class=c__Alphaproteobacteria:capture_domain=d__Bacteria:capture_family=f__Sphingomonadaceae:capture_genus=g__Sphingomonas:capture_order=o__Sphingomonadales:capture_phylum=p__Proteobacteria:capture_species=s__Sphingomonas sp017418975:heptad=MCP-44H])0.882:0.0127423[&&NHX:Sample_counter=rhiztom1--1||rhiztom2--1||rhiztom3--6:Type_counter=capture--8:besthit_avg=69.81428571428572:besthit_max=77.6:besthit_min=59.5:besthit_std=6.740778533529731:besthit_sum=488.70000000000005:bitscore_avg=163.42857142857142:bitscore_max=191.0:bitscore_min=148.0:bitscore_std=16.711843533426055:bitscore_sum=1144.0:capture_class_counter=c__Alphaproteobacteria--5||c__Gammaproteobacteria--3:capture_domain_counter=d__Bacteria--8:capture_family_counter=f__Burkholderiaceae--2||f__Rhizobiaceae--1||f__Sphingomonadaceae--4||f__Thiobacillaceae--1:capture_genus_counter=g__Burkholderia--2||g__PFJX01--1||g__Rhizobium--1||g__Sphingomonas--4:capture_order_counter=o__Burkholderiales--3||o__Rhizobiales--1||o__Sphingomonadales--4:capture_phylum_counter=p__Proteobacteria--8:capture_species_counter=s__Burkholderia catarinensis--2||s__PFJX01 sp903883985--1||s__Rhizobium etli--1||s__Sphingomonas sp003096895--1||s__Sphingomonas sp017418975--3:evalue_avg=1.5590629000001544e-46:evalue_max=9.98e-46:evalue_min=8.19e-62:evalue_std=3.720770522318503e-46:evalue_sum=1.0913440300001081e-45:gapopen_avg=0.14285714285714285:gapopen_max=1.0:gapopen_min=0.0:gapopen_std=0.3779644730092273:gapopen_sum=1.0:gtdb_class_counter=:gtdb_domain_counter=:gtdb_family_counter=:gtdb_genus_counter=:gtdb_order_counter=:gtdb_phylum_counter=:gtdb_species_counter=:heptad_counter=MCP-40H--2||MCP-44H--6:lbd_counter=:length_avg=142.28571428571428:length_max=166.0:length_min=116.0:length_std=20.60513112240319:length_sum=996.0:mismatch_avg=43.714285714285715:mismatch_max=64.0:mismatch_min=26.0:mismatch_std=14.817942791475089:mismatch_sum=306.0:name=N346647:qcovhsp_avg=99.41428571428571:qcovhsp_max=100.0:qcovhsp_min=98.1:qcovhsp_std=0.6914443130833033:qcovhsp_sum=695.9:qend_avg=142.71428571428572:qend_max=166.0:qend_min=117.0:qend_std=20.588947566710686:qend_sum=999.0:qstart_avg=1.4285714285714286:qstart_max=2.0:qstart_min=1.0:qstart_std=0.5345224838248488:qstart_sum=10.0:ref_name_counter=GB_GCA_003104975.1_protein.faa_PQAM01000009.1_46@PF00015_full_PFAM.281.472--2||GB_GCA_003105305.1_protein.faa_PQAQ01000251.1_9@PF00015_full_PFAM.271.477--1||GB_GCA_016180705.1_protein.faa_JACPAU010000013.1_1@PF00015_full_PFAM.132.338--4:scovhsp_avg=70.52857142857144:scovhsp_max=80.1:scovhsp_min=56.3:scovhsp_std=10.121547030257494:scovhsp_sum=493.70000000000005:send_avg=157.42857142857142:send_max=184.0:send_min=122.0:send_std=24.075278765136815:send_sum=1102.0:sstart_avg=16.285714285714285:sstart_max=27.0:sstart_min=5.0:sstart_std=8.05634916725696:sstart_sum=114.0])0:5e-09[&&NHX:Sample_counter=rhizpot1--1||rhiztom1--4||rhiztom2--6||rhiztom3--12:Type_counter=capture--23:besthit_avg=68.24:besthit_max=77.6:besthit_min=55.2:besthit_std=6.432928682067867:besthit_sum=1023.6:bitscore_avg=157.8:bitscore_max=191.0:bitscore_min=124.0:bitscore_std=20.27031608746431:bitscore_sum=2367.0:capture_class_counter=c__Alphaproteobacteria--9||c__Bacilli--1||c__Gammaproteobacteria--7||c__Halobacteria--6:capture_domain_counter=d__Archaea--6||d__Bacteria--17:capture_family_counter=f__Burkholderiaceae--5||f__Chromatiaceae--1||f__Natrialbaceae--6||f__Paenibacillaceae--1||f__Rhizobiaceae--1||f__Sphingomonadaceae--8||f__Thiobacillaceae--1:capture_genus_counter=g__Burkholderia--3||g__Chromatium--1||g__Natrialba--6||g__Novosphingobium--3||g__PFJX01--1||g__Paenibacillus_O--1||g__Rhizobium--1||g__Rubrivivax--1||g__Sphingobium--1||g__Sphingomonas--4||g__Trinickia--1:capture_order_counter=o__Burkholderiales--6||o__Chromatiales--1||o__Halobacteriales--6||o__Paenibacillales--1||o__Rhizobiales--1||o__Sphingomonadales--8:capture_phylum_counter=p__Firmicutes--1||p__Halobacteriota--6||p__Proteobacteria--16:capture_species_counter=s__Burkholderia catarinensis--3||s__Chromatium sp903897335--1||s__Natrialba chahannaoensis--6||s__Novosphingobium sp004342985--3||s__PFJX01 sp903883985--1||s__Paenibacillus_O pasadenensis--1||s__Rhizobium etli--1||s__Rubrivivax sp001725505--1||s__Sphingobium scionense--1||s__Sphingomonas sp003096895--1||s__Sphingomonas sp017418975--3||s__Trinickia fusca--1:evalue_avg=7.016893540609001e-38:evalue_max=1.05e-36:evalue_min=8.19e-62:evalue_std=2.7106281846487887e-37:evalue_sum=1.0525340310913503e-36:gapopen_avg=0.06666666666666667:gapopen_max=1.0:gapopen_min=0.0:gapopen_std=0.25819888974716115:gapopen_sum=1.0:gtdb_class_counter=:gtdb_domain_counter=:gtdb_family_counter=:gtdb_genus_counter=:gtdb_order_counter=:gtdb_phylum_counter=:gtdb_species_counter=:heptad_counter=MCP-24H--1||MCP-40H--10||MCP-44H--12:lbd_counter=:length_avg=143.26666666666668:length_max=169.0:length_min=97.0:length_std=24.79189575724485:length_sum=2149.0:mismatch_avg=46.46666666666667:mismatch_max=73.0:mismatch_min=26.0:mismatch_std=15.597008260133308:mismatch_sum=697.0:name=N346648:qcovhsp_avg=99.50666666666666:qcovhsp_max=100.0:qcovhsp_min=98.1:qcovhsp_std=0.5624775127780257:qcovhsp_sum=1492.6:qend_avg=143.73333333333332:qend_max=169.0:qend_min=98.0:qend_std=24.528312115555263:qend_sum=2156.0:qstart_avg=1.4666666666666666:qstart_max=2.0:qstart_min=1.0:qstart_std=0.5163977794943222:qstart_sum=22.0:ref_name_counter=GB_GCA_003104975.1_protein.faa_PQAM01000009.1_46@PF00015_full_PFAM.281.472--3||GB_GCA_003105305.1_protein.faa_PQAQ01000251.1_9@PF00015_full_PFAM.271.477--4||GB_GCA_016180705.1_protein.faa_JACPAU010000013.1_1@PF00015_full_PFAM.132.338--8:scovhsp_avg=70.47333333333333:scovhsp_max=82.0:scovhsp_min=50.8:scovhsp_std=11.5952863986478:scovhsp_sum=1057.1:send_avg=159.4:send_max=184.0:send_min=104.0:send_std=26.245543839451518:send_sum=2391.0:sstart_avg=17.2:sstart_max=28.0:sstart_min=5.0:sstart_std=6.991831969213383:sstart_sum=258.0],(624c51a5-5d84-4a52-b49c-5cc8b6221735_6@MCPsignal.388.535:6e-09[&&NHX:Sample=rhiztom1:Type=capture:besthit=72.1:bitscore=180.0:capture_class=c__Anaerolineae:capture_domain=d__Bacteria:capture_family=f__B4-G1:capture_genus=g__DSAR01:capture_order=o__B4-G1:capture_phylum=p__Chloroflexota:capture_species=s__DSAR01 sp011046405:evalue=2.91e-58:gapopen=0.0:heptad=MCP-44H:length=147.0:mismatch=41.0:qcovhsp=100.0:qend=147.0:qstart=1.0:ref_name=GB_GCA_016207095.1_protein.faa_JACQQF010000005.1_1@PF00015_full_PFAM.3.186:scovhsp=80.3:send=149.0:sstart=3.0],e74332dd-5f27-49c2-8077-c6f9538cf85b_5@MCPsignal.112.197:5e-09[&&NHX:Sample=rhiztom3:Type=capture:capture_class=c__Alphaproteobacteria:capture_domain=d__Bacteria:capture_family=f__Ancalomicrobiaceae:capture_genus=g__Pinisolibacter:capture_order=o__Rhizobiales:capture_phylum=p__Proteobacteria:capture_species=s__Pinisolibacter sp002298965:heptad=MCP-44H])0.988:0.0649272[&&NHX:Sample_counter=rhiztom1--1||rhiztom3--1:Type_counter=capture--2:besthit_avg=72.1:besthit_max=72.1:besthit_min=72.1:besthit_std=0:besthit_sum=72.1:bitscore_avg=180.0:bitscore_max=180.0:bitscore_min=180.0:bitscore_std=0:bitscore_sum=180.0:capture_class_counter=c__Alphaproteobacteria--1||c__Anaerolineae--1:capture_domain_counter=d__Bacteria--2:capture_family_counter=f__Ancalomicrobiaceae--1||f__B4-G1--1:capture_genus_counter=g__DSAR01--1||g__Pinisolibacter--1:capture_order_counter=o__B4-G1--1||o__Rhizobiales--1:capture_phylum_counter=p__Chloroflexota--1||p__Proteobacteria--1:capture_species_counter=s__DSAR01 sp011046405--1||s__Pinisolibacter sp002298965--1:evalue_avg=2.91e-58:evalue_max=2.91e-58:evalue_min=2.91e-58:evalue_std=0:evalue_sum=2.91e-58:gapopen_avg=0.0:gapopen_max=0.0:gapopen_min=0.0:gapopen_std=0:gapopen_sum=0.0:gtdb_class_counter=:gtdb_domain_counter=:gtdb_family_counter=:gtdb_genus_counter=:gtdb_order_counter=:gtdb_phylum_counter=:gtdb_species_counter=:heptad_counter=MCP-44H--2:lbd_counter=:length_avg=147.0:length_max=147.0:length_min=147.0:length_std=0:length_sum=147.0:mismatch_avg=41.0:mismatch_max=41.0:mismatch_min=41.0:mismatch_std=0:mismatch_sum=41.0:name=N346651:qcovhsp_avg=100.0:qcovhsp_max=100.0:qcovhsp_min=100.0:qcovhsp_std=0:qcovhsp_sum=100.0:qend_avg=147.0:qend_max=147.0:qend_min=147.0:qend_std=0:qend_sum=147.0:qstart_avg=1.0:qstart_max=1.0:qstart_min=1.0:qstart_std=0:qstart_sum=1.0:ref_name_counter=GB_GCA_016207095.1_protein.faa_JACQQF010000005.1_1@PF00015_full_PFAM.3.186--1:scovhsp_avg=80.3:scovhsp_max=80.3:scovhsp_min=80.3:scovhsp_std=0:scovhsp_sum=80.3:send_avg=149.0:send_max=149.0:send_min=149.0:send_std=0:send_sum=149.0:sstart_avg=3.0:sstart_max=3.0:sstart_min=3.0:sstart_std=0:sstart_sum=3.0])0.855:0.0121035[&&NHX:Sample_counter=rhizpot1--1||rhiztom1--5||rhiztom2--6||rhiztom3--13:Type_counter=capture--25:besthit_avg=68.48124999999999:besthit_max=77.6:besthit_min=55.2:besthit_std=6.2892732754534775:besthit_sum=1095.6999999999998:bitscore_avg=159.1875:bitscore_max=191.0:bitscore_min=124.0:bitscore_std=20.35425835871534:bitscore_sum=2547.0:capture_class_counter=c__Alphaproteobacteria--10||c__Anaerolineae--1||c__Bacilli--1||c__Gammaproteobacteria--7||c__Halobacteria--6:capture_domain_counter=d__Archaea--6||d__Bacteria--19:capture_family_counter=f__Ancalomicrobiaceae--1||f__B4-G1--1||f__Burkholderiaceae--5||f__Chromatiaceae--1||f__Natrialbaceae--6||f__Paenibacillaceae--1||f__Rhizobiaceae--1||f__Sphingomonadaceae--8||f__Thiobacillaceae--1:capture_genus_counter=g__Burkholderia--3||g__Chromatium--1||g__DSAR01--1||g__Natrialba--6||g__Novosphingobium--3||g__PFJX01--1||g__Paenibacillus_O--1||g__Pinisolibacter--1||g__Rhizobium--1||g__Rubrivivax--1||g__Sphingobium--1||g__Sphingomonas--4||g__Trinickia--1:capture_order_counter=o__B4-G1--1||o__Burkholderiales--6||o__Chromatiales--1||o__Halobacteriales--6||o__Paenibacillales--1||o__Rhizobiales--2||o__Sphingomonadales--8:capture_phylum_counter=p__Chloroflexota--1||p__Firmicutes--1||p__Halobacteriota--6||p__Proteobacteria--17:capture_species_counter=s__Burkholderia catarinensis--3||s__Chromatium sp903897335--1||s__DSAR01 sp011046405--1||s__Natrialba chahannaoensis--6||s__Novosphingobium sp004342985--3||s__PFJX01 sp903883985--1||s__Paenibacillus_O pasadenensis--1||s__Pinisolibacter sp002298965--1||s__Rhizobium etli--1||s__Rubrivivax sp001725505--1||s__Sphingobium scionense--1||s__Sphingomonas sp003096895--1||s__Sphingomonas sp017418975--3||s__Trinickia fusca--1:evalue_avg=6.57833769432094e-38:evalue_max=1.05e-36:evalue_min=8.19e-62:evalue_std=2.6245846290861047e-37:evalue_sum=1.0525340310913504e-36:gapopen_avg=0.0625:gapopen_max=1.0:gapopen_min=0.0:gapopen_std=0.25:gapopen_sum=1.0:gtdb_class_counter=:gtdb_domain_counter=:gtdb_family_counter=:gtdb_genus_counter=:gtdb_order_counter=:gtdb_phylum_counter=:gtdb_species_counter=:heptad_counter=MCP-24H--1||MCP-40H--10||MCP-44H--14:lbd_counter=:length_avg=143.5:length_max=169.0:length_min=97.0:length_std=23.96942496876663:length_sum=2296.0:mismatch_avg=46.125:mismatch_max=73.0:mismatch_min=26.0:mismatch_std=15.129992289048486:mismatch_sum=738.0:name=N346652:qcovhsp_avg=99.5375:qcovhsp_max=100.0:qcovhsp_min=98.1:qcovhsp_std=0.5572252686302026:qcovhsp_sum=1592.6:qend_avg=143.9375:qend_max=169.0:qend_min=98.0:qend_std=23.71066918780095:qend_sum=2303.0:qstart_avg=1.4375:qstart_max=2.0:qstart_min=1.0:qstart_std=0.51234753829798:qstart_sum=23.0:ref_name_counter=GB_GCA_003104975.1_protein.faa_PQAM01000009.1_46@PF00015_full_PFAM.281.472--3||GB_GCA_003105305.1_protein.faa_PQAQ01000251.1_9@PF00015_full_PFAM.271.477--4||GB_GCA_016180705.1_protein.faa_JACPAU010000013.1_1@PF00015_full_PFAM.132.338--8||GB_GCA_016207095.1_protein.faa_JACQQF010000005.1_1@PF00015_full_PFAM.3.186--1:scovhsp_avg=71.0875:scovhsp_max=82.0:scovhsp_min=50.8:scovhsp_std=11.468325945838826:scovhsp_sum=1137.4:send_avg=158.75:send_max=184.0:send_min=104.0:send_std=25.48855952514121:send_sum=2540.0:sstart_avg=16.3125:sstart_max=28.0:sstart_min=3.0:sstart_std=7.630803802134259:sstart_sum=261.0],(((716edb42-6084-507e-ae4f-412c0cdcbacd_3@MCPsignal.191.332:0.00573353[&&NHX:Sample=rhizpot1:Type=capture:besthit=65.2:bitscore=147.0:capture_class=c__Gammaproteobacteria:capture_domain=d__Bacteria:capture_family=f__Burkholderiaceae:capture_genus=g__Burkholderia:capture_order=o__Burkholderiales:capture_phylum=p__Proteobacteria:capture_species=s__Burkholderia sp003853415:evalue=3.57e-45:gapopen=1.0:heptad=MCP-40H:length=141.0:mismatch=48.0:qcovhsp=100.0:qend=141.0:qstart=1.0:ref_name=GB_GCA_016180705.1_protein.faa_JACPAU010000013.1_1@PF00015_full_PFAM.132.338:scovhsp=68.0:send=168.0:sstart=29.0],(cfdec114-d595-45da-9e6c-845f8ff31b3b_4@MCPsignal.261.420:6e-09[&&NHX:Sample=rhizpot3:Type=capture:besthit=53.8:bitscore=137.0:capture_class=c__Alphaproteobacteria:capture_domain=d__Bacteria:capture_family=f__Sphingomonadaceae:capture_genus=g__Sphingomonas:capture_order=o__Sphingomonadales:capture_phylum=p__Proteobacteria:capture_species=s__Sphingomonas pituitosa:evalue=5.88e-41:gapopen=0.0:heptad=MCP-40H:length=158.0:mismatch=73.0:qcovhsp=99.4:qend=159.0:qstart=2.0:ref_name=GB_GCA_003105305.1_protein.faa_PQAQ01000251.1_9@PF00015_full_PFAM.271.477:scovhsp=76.7:send=179.0:sstart=22.0],7079cd85-298f-494d-8c17-626712fc6195_6@MCPsignal.116.278:0.00964204[&&NHX:Sample=rhizpot3:Type=capture:besthit=51.2:bitscore=133.0:capture_class=c__Alphaproteobacteria:capture_domain=d__Bacteria:capture_family=f__Sphingomonadaceae:capture_genus=g__Sphingomonas:capture_order=o__Sphingomonadales:capture_phylum=p__Proteobacteria:capture_species=s__Sphingomonas pituitosa:evalue=4.21e-39:gapopen=0.0:heptad=MCP-40H:length=162.0:mismatch=79.0:qcovhsp=100.0:qend=162.0:qstart=1.0:ref_name=GB_GCA_003105305.1_protein.faa_PQAQ01000251.1_9@PF00015_full_PFAM.271.477:scovhsp=78.6:send=179.0:sstart=18.0])0.849:0.00480803[&&NHX:Sample_counter=rhizpot3--2:Type_counter=capture--2:besthit_avg=52.5:besthit_max=53.8:besthit_min=51.2:besthit_std=1.8384776310850195:besthit_sum=105.0:bitscore_avg=135.0:bitscore_max=137.0:bitscore_min=133.0:bitscore_std=2.8284271247461903:bitscore_sum=270.0:capture_class_counter=c__Alphaproteobacteria--2:capture_domain_counter=d__Bacteria--2:capture_family_counter=f__Sphingomonadaceae--2:capture_genus_counter=g__Sphingomonas--2:capture_order_counter=o__Sphingomonadales--2:capture_phylum_counter=p__Proteobacteria--2:capture_species_counter=s__Sphingomonas pituitosa--2:evalue_avg=2.1344e-39:evalue_max=4.21e-39:evalue_min=5.88e-41:evalue_std=2.935341670061596e-39:evalue_sum=4.2688e-39:gapopen_avg=0.0:gapopen_max=0.0:gapopen_min=0.0:gapopen_std=0.0:gapopen_sum=0.0:gtdb_class_counter=:gtdb_domain_counter=:gtdb_family_counter=:gtdb_genus_counter=:gtdb_order_counter=:gtdb_phylum_counter=:gtdb_species_counter=:heptad_counter=MCP-40H--2:lbd_counter=:length_avg=160.0:length_max=162.0:length_min=158.0:length_std=2.8284271247461903:length_sum=320.0:mismatch_avg=76.0:mismatch_max=79.0:mismatch_min=73.0:mismatch_std=4.242640687119285:mismatch_sum=152.0:name=N346656:qcovhsp_avg=99.7:qcovhsp_max=100.0:qcovhsp_min=99.4:qcovhsp_std=0.42426406871192446:qcovhsp_sum=199.4:qend_avg=160.5:qend_max=162.0:qend_min=159.0:qend_std=2.1213203435596424:qend_sum=321.0:qstart_avg=1.5:qstart_max=2.0:qstart_min=1.0:qstart_std=0.7071067811865476:qstart_sum=3.0:ref_name_counter=GB_GCA_003105305.1_protein.faa_PQAQ01000251.1_9@PF00015_full_PFAM.271.477--2:scovhsp_avg=77.65:scovhsp_max=78.6:scovhsp_min=76.7:scovhsp_std=1.3435028842544343:scovhsp_sum=155.3:send_avg=179.0:send_max=179.0:send_min=179.0:send_std=0.0:send_sum=358.0:sstart_avg=20.0:sstart_max=22.0:sstart_min=18.0:sstart_std=2.8284271247461903:sstart_sum=40.0])0:5e-09[&&NHX:Sample_counter=rhizpot1--1||rhizpot3--2:Type_counter=capture--3:besthit_avg=56.73333333333333:besthit_max=65.2:besthit_min=51.2:besthit_std=7.4466994926164:besthit_sum=170.2:bitscore_avg=139.0:bitscore_max=147.0:bitscore_min=133.0:bitscore_std=7.211102550927978:bitscore_sum=417.0:capture_class_counter=c__Alphaproteobacteria--2||c__Gammaproteobacteria--1:capture_domain_counter=d__Bacteria--3:capture_family_counter=f__Burkholderiaceae--1||f__Sphingomonadaceae--2:capture_genus_counter=g__Burkholderia--1||g__Sphingomonas--2:capture_order_counter=o__Burkholderiales--1||o__Sphingomonadales--2:capture_phylum_counter=p__Proteobacteria--3:capture_species_counter=s__Burkholderia sp003853415--1||s__Sphingomonas pituitosa--2:evalue_avg=1.4229345233333332e-39:evalue_max=4.21e-39:evalue_min=3.57e-45:evalue_std=2.413848531591322e-39:evalue_sum=4.26880357e-39:gapopen_avg=0.3333333333333333:gapopen_max=1.0:gapopen_min=0.0:gapopen_std=0.5773502691896258:gapopen_sum=1.0:gtdb_class_counter=:gtdb_domain_counter=:gtdb_family_counter=:gtdb_genus_counter=:gtdb_order_counter=:gtdb_phylum_counter=:gtdb_species_counter=:heptad_counter=MCP-40H--3:lbd_counter=:length_avg=153.66666666666666:length_max=162.0:length_min=141.0:length_std=11.150485789118488:length_sum=461.0:mismatch_avg=66.66666666666667:mismatch_max=79.0:mismatch_min=48.0:mismatch_std=16.441816606851365:mismatch_sum=200.0:name=N346657:qcovhsp_avg=99.8:qcovhsp_max=100.0:qcovhsp_min=99.4:qcovhsp_std=0.3464101615137722:qcovhsp_sum=299.4:qend_avg=154.0:qend_max=162.0:qend_min=141.0:qend_std=11.357816691600547:qend_sum=462.0:qstart_avg=1.3333333333333333:qstart_max=2.0:qstart_min=1.0:qstart_std=0.5773502691896257:qstart_sum=4.0:ref_name_counter=GB_GCA_003105305.1_protein.faa_PQAQ01000251.1_9@PF00015_full_PFAM.271.477--2||GB_GCA_016180705.1_protein.faa_JACPAU010000013.1_1@PF00015_full_PFAM.132.338--1:scovhsp_avg=74.43333333333334:scovhsp_max=78.6:scovhsp_min=68.0:scovhsp_std=5.651843357112201:scovhsp_sum=223.3:send_avg=175.33333333333334:send_max=179.0:send_min=168.0:send_std=6.350852961085883:send_sum=526.0:sstart_avg=23.0:sstart_max=29.0:sstart_min=18.0:sstart_std=5.5677643628300215:sstart_sum=69.0],(33b906b6-b8eb-44b3-bd49-f2c5386b170c_1@MCPsignal.25.186:0.0308135[&&NHX:Sample=rhizpot3:Type=capture:besthit=64.0:bitscore=163.0:capture_class=c__Holophagae:capture_domain=d__Bacteria:capture_family=f__Holophagaceae:capture_genus=g__Holophaga:capture_order=o__Holophagales:capture_phylum=p__Acidobacteriota:capture_species=s__Holophaga sp002298155:evalue=4.74e-51:gapopen=1.0:heptad=MCP-40H:length=161.0:mismatch=57.0:qcovhsp=100.0:qend=161.0:qstart=1.0:ref_name=GB_GCA_016180705.1_protein.faa_JACPAU010000013.1_1@PF00015_full_PFAM.132.338:scovhsp=77.7:send=184.0:sstart=25.0],((b566a0c2-26f2-438f-b09d-325c569d35f0_3@MCPsignal.363.492:0.0826947[&&NHX:Sample=rhizpot1:Type=capture:besthit=63.6:bitscore=140.0:capture_class=c__Gammaproteobacteria:capture_domain=d__Bacteria:capture_family=f__Burkholderiaceae:capture_genus=g__CAILRJ01:capture_order=o__Burkholderiales:capture_phylum=p__Proteobacteria:capture_species=s__CAILRJ01 sp014377845:evalue=2.39e-42:gapopen=0.0:heptad=MCP-44H:length=129.0:mismatch=47.0:qcovhsp=100.0:qend=129.0:qstart=1.0:ref_name=GB_GCA_016180705.1_protein.faa_JACPAU010000013.1_1@PF00015_full_PFAM.132.338:scovhsp=62.6:send=158.0:sstart=30.0],95671b6f-c4e1-4a09-814a-e058cffab555_6@MCPsignal.376.474:0.023623[&&NHX:Sample=rhizpot1:Type=capture:capture_class=c__Gammaproteobacteria:capture_domain=d__Bacteria:capture_family=f__Burkholderiaceae:capture_genus=g__CAILRJ01:capture_order=o__Burkholderiales:capture_phylum=p__Proteobacteria:capture_species=s__CAILRJ01 sp014377845:heptad=MCP-44H])0.725:0.00512168[&&NHX:Sample_counter=rhizpot1--2:Type_counter=capture--2:besthit_avg=63.6:besthit_max=63.6:besthit_min=63.6:besthit_std=0:besthit_sum=63.6:bitscore_avg=140.0:bitscore_max=140.0:bitscore_min=140.0:bitscore_std=0:bitscore_sum=140.0:capture_class_counter=c__Gammaproteobacteria--2:capture_domain_counter=d__Bacteria--2:capture_family_counter=f__Burkholderiaceae--2:capture_genus_counter=g__CAILRJ01--2:capture_order_counter=o__Burkholderiales--2:capture_phylum_counter=p__Proteobacteria--2:capture_species_counter=s__CAILRJ01 sp014377845--2:evalue_avg=2.39e-42:evalue_max=2.39e-42:evalue_min=2.39e-42:evalue_std=0:evalue_sum=2.39e-42:gapopen_avg=0.0:gapopen_max=0.0:gapopen_min=0.0:gapopen_std=0:gapopen_sum=0.0:gtdb_class_counter=:gtdb_domain_counter=:gtdb_family_counter=:gtdb_genus_counter=:gtdb_order_counter=:gtdb_phylum_counter=:gtdb_species_counter=:heptad_counter=MCP-44H--2:lbd_counter=:length_avg=129.0:length_max=129.0:length_min=129.0:length_std=0:length_sum=129.0:mismatch_avg=47.0:mismatch_max=47.0:mismatch_min=47.0:mismatch_std=0:mismatch_sum=47.0:name=N346661:qcovhsp_avg=100.0:qcovhsp_max=100.0:qcovhsp_min=100.0:qcovhsp_std=0:qcovhsp_sum=100.0:qend_avg=129.0:qend_max=129.0:qend_min=129.0:qend_std=0:qend_sum=129.0:qstart_avg=1.0:qstart_max=1.0:qstart_min=1.0:qstart_std=0:qstart_sum=1.0:ref_name_counter=GB_GCA_016180705.1_protein.faa_JACPAU010000013.1_1@PF00015_full_PFAM.132.338--1:scovhsp_avg=62.6:scovhsp_max=62.6:scovhsp_min=62.6:scovhsp_std=0:scovhsp_sum=62.6:send_avg=158.0:send_max=158.0:send_min=158.0:send_std=0:send_sum=158.0:sstart_avg=30.0:sstart_max=30.0:sstart_min=30.0:sstart_std=0:sstart_sum=30.0],(1e647737-e4ae-4474-9632-d5f8fbe26192_1@MCPsignal.528.667:5e-09[&&NHX:Sample=rhizpot1:Type=capture:besthit=65.4:bitscore=145.0:capture_class=c__Alphaproteobacteria:capture_domain=d__Bacteria:capture_family=f__Sphingomonadaceae:capture_genus=g__Sphingomonas:capture_order=o__Sphingomonadales:capture_phylum=p__Proteobacteria:capture_species=s__Sphingomonas kyeonggiensis:evalue=1.89e-44:gapopen=0.0:heptad=MCP-40H:length=133.0:mismatch=46.0:qcovhsp=95.7:qend=134.0:qstart=2.0:ref_name=GB_GCA_016180705.1_protein.faa_JACPAU010000013.1_1@PF00015_full_PFAM.132.338:scovhsp=64.6:send=168.0:sstart=36.0],d9e9fa22-bbdc-4e6a-ac91-a88e0e6e17b2_5@MCPsignal.57.144:0.0867405[&&NHX:Sample=rhizpot3:Type=capture:capture_class=c__Gammaproteobacteria:capture_domain=d__Bacteria:capture_family=f__Burkholderiaceae:capture_genus=g__Massilia:capture_order=o__Burkholderiales:capture_phylum=p__Proteobacteria:capture_species=s__Massilia sp003484545:heptad=MCP-44H])0.767:0.0112529[&&NHX:Sample_counter=rhizpot1--1||rhizpot3--1:Type_counter=capture--2:besthit_avg=65.4:besthit_max=65.4:besthit_min=65.4:besthit_std=0:besthit_sum=65.4:bitscore_avg=145.0:bitscore_max=145.0:bitscore_min=145.0:bitscore_std=0:bitscore_sum=145.0:capture_class_counter=c__Alphaproteobacteria--1||c__Gammaproteobacteria--1:capture_domain_counter=d__Bacteria--2:capture_family_counter=f__Burkholderiaceae--1||f__Sphingomonadaceae--1:capture_genus_counter=g__Massilia--1||g__Sphingomonas--1:capture_order_counter=o__Burkholderiales--1||o__Sphingomonadales--1:capture_phylum_counter=p__Proteobacteria--2:capture_species_counter=s__Massilia sp003484545--1||s__Sphingomonas kyeonggiensis--1:evalue_avg=1.89e-44:evalue_max=1.89e-44:evalue_min=1.89e-44:evalue_std=0:evalue_sum=1.89e-44:gapopen_avg=0.0:gapopen_max=0.0:gapopen_min=0.0:gapopen_std=0:gapopen_sum=0.0:gtdb_class_counter=:gtdb_domain_counter=:gtdb_family_counter=:gtdb_genus_counter=:gtdb_order_counter=:gtdb_phylum_counter=:gtdb_species_counter=:heptad_counter=MCP-40H--1||MCP-44H--1:lbd_counter=:length_avg=133.0:length_max=133.0:length_min=133.0:length_std=0:length_sum=133.0:mismatch_avg=46.0:mismatch_max=46.0:mismatch_min=46.0:mismatch_std=0:mismatch_sum=46.0:name=N346664:qcovhsp_avg=95.7:qcovhsp_max=95.7:qcovhsp_min=95.7:qcovhsp_std=0:qcovhsp_sum=95.7:qend_avg=134.0:qend_max=134.0:qend_min=134.0:qend_std=0:qend_sum=134.0:qstart_avg=2.0:qstart_max=2.0:qstart_min=2.0:qstart_std=0:qstart_sum=2.0:ref_name_counter=GB_GCA_016180705.1_protein.faa_JACPAU010000013.1_1@PF00015_full_PFAM.132.338--1:scovhsp_avg=64.6:scovhsp_max=64.6:scovhsp_min=64.6:scovhsp_std=0:scovhsp_sum=64.6:send_avg=168.0:send_max=168.0:send_min=168.0:send_std=0:send_sum=168.0:sstart_avg=36.0:sstart_max=36.0:sstart_min=36.0:sstart_std=0:sstart_sum=36.0])0.941:0.0437895[&&NHX:Sample_counter=rhizpot1--3||rhizpot3--1:Type_counter=capture--4:besthit_avg=64.5:besthit_max=65.4:besthit_min=63.6:besthit_std=1.2727922061357886:besthit_sum=129.0:bitscore_avg=142.5:bitscore_max=145.0:bitscore_min=140.0:bitscore_std=3.5355339059327378:bitscore_sum=285.0:capture_class_counter=c__Alphaproteobacteria--1||c__Gammaproteobacteria--3:capture_domain_counter=d__Bacteria--4:capture_family_counter=f__Burkholderiaceae--3||f__Sphingomonadaceae--1:capture_genus_counter=g__CAILRJ01--2||g__Massilia--1||g__Sphingomonas--1:capture_order_counter=o__Burkholderiales--3||o__Sphingomonadales--1:capture_phylum_counter=p__Proteobacteria--4:capture_species_counter=s__CAILRJ01 sp014377845--2||s__Massilia sp003484545--1||s__Sphingomonas kyeonggiensis--1:evalue_avg=1.20445e-42:evalue_max=2.39e-42:evalue_min=1.89e-44:evalue_std=1.676620888871423e-42:evalue_sum=2.4089e-42:gapopen_avg=0.0:gapopen_max=0.0:gapopen_min=0.0:gapopen_std=0.0:gapopen_sum=0.0:gtdb_class_counter=:gtdb_domain_counter=:gtdb_family_counter=:gtdb_genus_counter=:gtdb_order_counter=:gtdb_phylum_counter=:gtdb_species_counter=:heptad_counter=MCP-40H--1||MCP-44H--3:lbd_counter=:length_avg=131.0:length_max=133.0:length_min=129.0:length_std=2.8284271247461903:length_sum=262.0:mismatch_avg=46.5:mismatch_max=47.0:mismatch_min=46.0:mismatch_std=0.7071067811865476:mismatch_sum=93.0:name=N346665:qcovhsp_avg=97.85:qcovhsp_max=100.0:qcovhsp_min=95.7:qcovhsp_std=3.0405591591021524:qcovhsp_sum=195.7:qend_avg=131.5:qend_max=134.0:qend_min=129.0:qend_std=3.5355339059327378:qend_sum=263.0:qstart_avg=1.5:qstart_max=2.0:qstart_min=1.0:qstart_std=0.7071067811865476:qstart_sum=3.0:ref_name_counter=GB_GCA_016180705.1_protein.faa_JACPAU010000013.1_1@PF00015_full_PFAM.132.338--2:scovhsp_avg=63.599999999999994:scovhsp_max=64.6:scovhsp_min=62.6:scovhsp_std=1.41421356237309:scovhsp_sum=127.19999999999999:send_avg=163.0:send_max=168.0:send_min=158.0:send_std=7.0710678118654755:send_sum=326.0:sstart_avg=33.0:sstart_max=36.0:sstart_min=30.0:sstart_std=4.242640687119285:sstart_sum=66.0])0.395:0.00461498[&&NHX:Sample_counter=rhizpot1--3||rhizpot3--2:Type_counter=capture--5:besthit_avg=64.33333333333333:besthit_max=65.4:besthit_min=63.6:besthit_std=0.9451631252505243:besthit_sum=193.0:bitscore_avg=149.33333333333334:bitscore_max=163.0:bitscore_min=140.0:bitscore_std=12.096831541082704:bitscore_sum=448.0:capture_class_counter=c__Alphaproteobacteria--1||c__Gammaproteobacteria--3||c__Holophagae--1:capture_domain_counter=d__Bacteria--5:capture_family_counter=f__Burkholderiaceae--3||f__Holophagaceae--1||f__Sphingomonadaceae--1:capture_genus_counter=g__CAILRJ01--2||g__Holophaga--1||g__Massilia--1||g__Sphingomonas--1:capture_order_counter=o__Burkholderiales--3||o__Holophagales--1||o__Sphingomonadales--1:capture_phylum_counter=p__Acidobacteriota--1||p__Proteobacteria--4:capture_species_counter=s__CAILRJ01 sp014377845--2||s__Holophaga sp002298155--1||s__Massilia sp003484545--1||s__Sphingomonas kyeonggiensis--1:evalue_avg=8.029666682466667e-43:evalue_max=2.39e-42:evalue_min=4.74e-51:evalue_std=1.3744436690993457e-42:evalue_sum=2.40890000474e-42:gapopen_avg=0.3333333333333333:gapopen_max=1.0:gapopen_min=0.0:gapopen_std=0.5773502691896258:gapopen_sum=1.0:gtdb_class_counter=:gtdb_domain_counter=:gtdb_family_counter=:gtdb_genus_counter=:gtdb_order_counter=:gtdb_phylum_counter=:gtdb_species_counter=:heptad_counter=MCP-40H--2||MCP-44H--3:lbd_counter=:length_avg=141.0:length_max=161.0:length_min=129.0:length_std=17.435595774162696:length_sum=423.0:mismatch_avg=50.0:mismatch_max=57.0:mismatch_min=46.0:mismatch_std=6.082762530298219:mismatch_sum=150.0:name=N346666:qcovhsp_avg=98.56666666666666:qcovhsp_max=100.0:qcovhsp_min=95.7:qcovhsp_std=2.4826061575153893:qcovhsp_sum=295.7:qend_avg=141.33333333333334:qend_max=161.0:qend_min=129.0:qend_std=17.214335111567145:qend_sum=424.0:qstart_avg=1.3333333333333333:qstart_max=2.0:qstart_min=1.0:qstart_std=0.5773502691896257:qstart_sum=4.0:ref_name_counter=GB_GCA_016180705.1_protein.faa_JACPAU010000013.1_1@PF00015_full_PFAM.132.338--3:scovhsp_avg=68.3:scovhsp_max=77.7:scovhsp_min=62.6:scovhsp_std=8.201829064300233:scovhsp_sum=204.9:send_avg=170.0:send_max=184.0:send_min=158.0:send_std=13.114877048604:send_sum=510.0:sstart_avg=30.333333333333332:sstart_max=36.0:sstart_min=25.0:sstart_std=5.507570547286102:sstart_sum=91.0])0.99:0.0526759[&&NHX:Sample_counter=rhizpot1--4||rhizpot3--4:Type_counter=capture--8:besthit_avg=60.53333333333333:besthit_max=65.4:besthit_min=51.2:besthit_std=6.314005596027508:besthit_sum=363.2:bitscore_avg=144.16666666666666:bitscore_max=163.0:bitscore_min=133.0:bitscore_std=10.553040636075778:bitscore_sum=865.0:capture_class_counter=c__Alphaproteobacteria--3||c__Gammaproteobacteria--4||c__Holophagae--1:capture_domain_counter=d__Bacteria--8:capture_family_counter=f__Burkholderiaceae--4||f__Holophagaceae--1||f__Sphingomonadaceae--3:capture_genus_counter=g__Burkholderia--1||g__CAILRJ01--2||g__Holophaga--1||g__Massilia--1||g__Sphingomonas--3:capture_order_counter=o__Burkholderiales--4||o__Holophagales--1||o__Sphingomonadales--3:capture_phylum_counter=p__Acidobacteriota--1||p__Proteobacteria--7:capture_species_counter=s__Burkholderia sp003853415--1||s__CAILRJ01 sp014377845--2||s__Holophaga sp002298155--1||s__Massilia sp003484545--1||s__Sphingomonas kyeonggiensis--1||s__Sphingomonas pituitosa--2:evalue_avg=7.1186874500079e-40:evalue_max=4.21e-39:evalue_min=4.74e-51:evalue_std=1.7138856724890348e-39:evalue_sum=4.27121247000474e-39:gapopen_avg=0.3333333333333333:gapopen_max=1.0:gapopen_min=0.0:gapopen_std=0.5163977794943223:gapopen_sum=2.0:gtdb_class_counter=:gtdb_domain_counter=:gtdb_family_counter=:gtdb_genus_counter=:gtdb_order_counter=:gtdb_phylum_counter=:gtdb_species_counter=:heptad_counter=MCP-40H--5||MCP-44H--3:lbd_counter=:length_avg=147.33333333333334:length_max=162.0:length_min=129.0:length_std=14.8144074018054:length_sum=884.0:mismatch_avg=58.333333333333336:mismatch_max=79.0:mismatch_min=46.0:mismatch_std=14.361986863476329:mismatch_sum=350.0:name=N346667:qcovhsp_avg=99.18333333333332:qcovhsp_max=100.0:qcovhsp_min=95.7:qcovhsp_std=1.7232720814388722:qcovhsp_sum=595.0999999999999:qend_avg=147.66666666666666:qend_max=162.0:qend_min=129.0:qend_std=14.773850773128402:qend_sum=886.0:qstart_avg=1.3333333333333333:qstart_max=2.0:qstart_min=1.0:qstart_std=0.5163977794943223:qstart_sum=8.0:ref_name_counter=GB_GCA_003105305.1_protein.faa_PQAQ01000251.1_9@PF00015_full_PFAM.271.477--2||GB_GCA_016180705.1_protein.faa_JACPAU010000013.1_1@PF00015_full_PFAM.132.338--4:scovhsp_avg=71.36666666666667:scovhsp_max=78.6:scovhsp_min=62.6:scovhsp_std=7.139374389025041:scovhsp_sum=428.20000000000005:send_avg=172.66666666666666:send_max=184.0:send_min=158.0:send_std=9.66781602362533:send_sum=1036.0:sstart_avg=26.666666666666668:sstart_max=36.0:sstart_min=18.0:sstart_std=6.377042156569663:sstart_sum=160.0],((aa8e2518-1fe8-4be2-9b65-ea0f57d52f45_6@MCPsignal.96.218:0.0163735[&&NHX:Sample=rhiztom2:Type=capture:besthit=75.0:bitscore=148.0:capture_class=c__Alphaproteobacteria:capture_domain=d__Bacteria:capture_family=f__Sphingomonadaceae:capture_genus=g__Sphingomonas:capture_order=o__Sphingomonadales:capture_phylum=p__Proteobacteria:capture_species=s__Sphingomonas sp017744835:evalue=4.37e-46:gapopen=0.0:heptad=MCP-40H:length=120.0:mismatch=30.0:qcovhsp=98.4:qend=122.0:qstart=3.0:ref_name=GB_GCA_016207095.1_protein.faa_JACQQF010000005.1_1@PF00015_full_PFAM.3.186:scovhsp=65.6:send=144.0:sstart=25.0],(be4a0889-c877-4c27-944a-357d59d9b450_6@MCPsignal.141.300:5e-09[&&NHX:Sample=rhizpot3:Type=capture:besthit=75.3:bitscore=191.0:capture_class=c__Gammaproteobacteria:capture_domain=d__Bacteria:capture_family=f__Burkholderiaceae:capture_genus=g__Pelomonas:capture_order=o__Burkholderiales:capture_phylum=p__Proteobacteria:capture_species=s__Pelomonas saccharophila:evalue=3.77e-62:gapopen=0.0:heptad=MCP-44H:length=158.0:mismatch=39.0:qcovhsp=99.4:qend=159.0:qstart=2.0:ref_name=GB_GCA_016180705.1_protein.faa_JACPAU010000013.1_1@PF00015_full_PFAM.132.338:scovhsp=76.7:send=184.0:sstart=27.0],913189d9-4ba6-4d3d-ba5a-bee803a8678e_2@MCPsignal.1131.1305:0.0583256[&&NHX:Sample=rhiztom1:Type=capture:besthit=68.8:bitscore=186.0:capture_class=c__Gammaproteobacteria:capture_domain=d__Bacteria:capture_family=f__Burkholderiaceae:capture_genus=g__Massilia:capture_order=o__Burkholderiales:capture_phylum=p__Proteobacteria:capture_species=s__Massilia sp015277795:evalue=1.26e-59:gapopen=2.0:heptad=MCP-40H:length=176.0:mismatch=49.0:qcovhsp=100.0:qend=174.0:qstart=1.0:ref_name=GB_GCA_016180705.1_protein.faa_JACPAU010000013.1_1@PF00015_full_PFAM.132.338:scovhsp=83.5:send=183.0:sstart=12.0])0.948:0.0331981[&&NHX:Sample_counter=rhizpot3--1||rhiztom1--1:Type_counter=capture--2:besthit_avg=72.05:besthit_max=75.3:besthit_min=68.8:besthit_std=4.596194077712559:besthit_sum=144.1:bitscore_avg=188.5:bitscore_max=191.0:bitscore_min=186.0:bitscore_std=3.5355339059327378:bitscore_sum=377.0:capture_class_counter=c__Gammaproteobacteria--2:capture_domain_counter=d__Bacteria--2:capture_family_counter=f__Burkholderiaceae--2:capture_genus_counter=g__Massilia--1||g__Pelomonas--1:capture_order_counter=o__Burkholderiales--2:capture_phylum_counter=p__Proteobacteria--2:capture_species_counter=s__Massilia sp015277795--1||s__Pelomonas saccharophila--1:evalue_avg=6.318849999999999e-60:evalue_max=1.26e-59:evalue_min=3.77e-62:evalue_std=8.882887517299766e-60:evalue_sum=1.2637699999999999e-59:gapopen_avg=1.0:gapopen_max=2.0:gapopen_min=0.0:gapopen_std=1.4142135623730951:gapopen_sum=2.0:gtdb_class_counter=:gtdb_domain_counter=:gtdb_family_counter=:gtdb_genus_counter=:gtdb_order_counter=:gtdb_phylum_counter=:gtdb_species_counter=:heptad_counter=MCP-40H--1||MCP-44H--1:lbd_counter=:length_avg=167.0:length_max=176.0:length_min=158.0:length_std=12.727922061357855:length_sum=334.0:mismatch_avg=44.0:mismatch_max=49.0:mismatch_min=39.0:mismatch_std=7.0710678118654755:mismatch_sum=88.0:name=N346671:qcovhsp_avg=99.7:qcovhsp_max=100.0:qcovhsp_min=99.4:qcovhsp_std=0.42426406871192446:qcovhsp_sum=199.4:qend_avg=166.5:qend_max=174.0:qend_min=159.0:qend_std=10.606601717798213:qend_sum=333.0:qstart_avg=1.5:qstart_max=2.0:qstart_min=1.0:qstart_std=0.7071067811865476:qstart_sum=3.0:ref_name_counter=GB_GCA_016180705.1_protein.faa_JACPAU010000013.1_1@PF00015_full_PFAM.132.338--2:scovhsp_avg=80.1:scovhsp_max=83.5:scovhsp_min=76.7:scovhsp_std=4.808326112068521:scovhsp_sum=160.2:send_avg=183.5:send_max=184.0:send_min=183.0:send_std=0.7071067811865476:send_sum=367.0:sstart_avg=19.5:sstart_max=27.0:sstart_min=12.0:sstart_std=10.606601717798213:sstart_sum=39.0])0.305:0.0129527[&&NHX:Sample_counter=rhizpot3--1||rhiztom1--1||rhiztom2--1:Type_counter=capture--3:besthit_avg=73.03333333333333:besthit_max=75.3:besthit_min=68.8:besthit_std=3.6692415201691673:besthit_sum=219.1:bitscore_avg=175.0:bitscore_max=191.0:bitscore_min=148.0:bitscore_std=23.515952032609693:bitscore_sum=525.0:capture_class_counter=c__Alphaproteobacteria--1||c__Gammaproteobacteria--2:capture_domain_counter=d__Bacteria--3:capture_family_counter=f__Burkholderiaceae--2||f__Sphingomonadaceae--1:capture_genus_counter=g__Massilia--1||g__Pelomonas--1||g__Sphingomonas--1:capture_order_counter=o__Burkholderiales--2||o__Sphingomonadales--1:capture_phylum_counter=p__Proteobacteria--3:capture_species_counter=s__Massilia sp015277795--1||s__Pelomonas saccharophila--1||s__Sphingomonas sp017744835--1:evalue_avg=1.4566666666667087e-46:evalue_max=4.37e-46:evalue_min=3.77e-62:evalue_std=2.5230206763586277e-46:evalue_sum=4.370000000000126e-46:gapopen_avg=0.6666666666666666:gapopen_max=2.0:gapopen_min=0.0:gapopen_std=1.1547005383792517:gapopen_sum=2.0:gtdb_class_counter=:gtdb_domain_counter=:gtdb_family_counter=:gtdb_genus_counter=:gtdb_order_counter=:gtdb_phylum_counter=:gtdb_species_counter=:heptad_counter=MCP-40H--2||MCP-44H--1:lbd_counter=:length_avg=151.33333333333334:length_max=176.0:length_min=120.0:length_std=28.589042189855423:length_sum=454.0:mismatch_avg=39.333333333333336:mismatch_max=49.0:mismatch_min=30.0:mismatch_std=9.50438495292217:mismatch_sum=118.0:name=N346672:qcovhsp_avg=99.26666666666667:qcovhsp_max=100.0:qcovhsp_min=98.4:qcovhsp_std=0.8082903768654734:qcovhsp_sum=297.8:qend_avg=151.66666666666666:qend_max=174.0:qend_min=122.0:qend_std=26.764404221527766:qend_sum=455.0:qstart_avg=2.0:qstart_max=3.0:qstart_min=1.0:qstart_std=1.0:qstart_sum=6.0:ref_name_counter=GB_GCA_016180705.1_protein.faa_JACPAU010000013.1_1@PF00015_full_PFAM.132.338--2||GB_GCA_016207095.1_protein.faa_JACQQF010000005.1_1@PF00015_full_PFAM.3.186--1:scovhsp_avg=75.26666666666667:scovhsp_max=83.5:scovhsp_min=65.6:scovhsp_std=9.035670054474842:scovhsp_sum=225.79999999999998:send_avg=170.33333333333334:send_max=184.0:send_min=144.0:send_std=22.81081614790083:send_sum=511.0:sstart_avg=21.333333333333332:sstart_max=27.0:sstart_min=12.0:sstart_std=8.144527815247077:sstart_sum=64.0],(((((d7ea052e-9582-4f7f-81d1-026e85450183_1@MCPsignal.107.178:0.011576[&&NHX:Sample=rhiztom1:Type=capture:capture_class=c__Gammaproteobacteria:capture_domain=d__Bacteria:capture_family=f__Xanthomonadaceae:capture_genus=g__Lysobacter:capture_order=o__Xanthomonadales:capture_phylum=p__Proteobacteria:capture_species=s__Lysobacter sp907164845:heptad=MCP-44H],((ec168867-9c3d-442d-954b-51db2abf7937_2@MCPsignal.34.146:0.00761845[&&NHX:Sample=rhiztom3:Type=capture:besthit=77.5:bitscore=149.0:capture_class=c__Gammaproteobacteria:capture_domain=d__Bacteria:capture_family=f__Burkholderiaceae:capture_genus=g__Pelomonas:capture_order=o__Burkholderiales:capture_phylum=p__Proteobacteria:capture_species=s__Pelomonas sp019237615:evalue=4.08e-46:gapopen=0.0:heptad=MCP-44H:length=111.0:mismatch=25.0:qcovhsp=99.1:qend=112.0:qstart=2.0:ref_name=GB_GCA_016180705.1_protein.faa_JACPAU010000013.1_1@PF00015_full_PFAM.132.338:scovhsp=53.9:send=124.0:sstart=14.0],((916d2041-9954-4cdd-9444-8b6f3804c20a_4@MCPsignal.52.133:5e-09[&&NHX:Sample=rhiztom2:Type=capture:capture_class=c__Gammaproteobacteria:capture_domain=d__Bacteria:capture_family=f__Burkholderiaceae:capture_genus=g__Pelomonas:capture_order=o__Burkholderiales:capture_phylum=p__Proteobacteria:capture_species=s__Pelomonas sp019237615:heptad=MCP-44H],5cf809db-d8fa-4a04-9aae-02f9efffa55a_2@MCPsignal.2.136:0.181444[&&NHX:Sample=rhiztom3:Type=capture:besthit=66.7:bitscore=135.0:capture_class=c__Gammaproteobacteria:capture_domain=d__Bacteria:capture_family=f__Burkholderiaceae:capture_genus=g__Pelomonas:capture_order=o__Burkholderiales:capture_phylum=p__Proteobacteria:capture_species=s__Pelomonas sp019237615:evalue=6.92e-41:gapopen=2.0:heptad=MCP-44H:length=135.0:mismatch=42.0:qcovhsp=99.3:qend=134.0:qstart=2.0:ref_name=GB_GCA_016207095.1_protein.faa_JACQQF010000005.1_1@PF00015_full_PFAM.3.186:scovhsp=73.2:send=146.0:sstart=13.0])0.861:0.022059[&&NHX:Sample_counter=rhiztom2--1||rhiztom3--1:Type_counter=capture--2:besthit_avg=66.7:besthit_max=66.7:besthit_min=66.7:besthit_std=0:besthit_sum=66.7:bitscore_avg=135.0:bitscore_max=135.0:bitscore_min=135.0:bitscore_std=0:bitscore_sum=135.0:capture_class_counter=c__Gammaproteobacteria--2:capture_domain_counter=d__Bacteria--2:capture_family_counter=f__Burkholderiaceae--2:capture_genus_counter=g__Pelomonas--2:capture_order_counter=o__Burkholderiales--2:capture_phylum_counter=p__Proteobacteria--2:capture_species_counter=s__Pelomonas sp019237615--2:evalue_avg=6.92e-41:evalue_max=6.92e-41:evalue_min=6.92e-41:evalue_std=0:evalue_sum=6.92e-41:gapopen_avg=2.0:gapopen_max=2.0:gapopen_min=2.0:gapopen_std=0:gapopen_sum=2.0:gtdb_class_counter=:gtdb_domain_counter=:gtdb_family_counter=:gtdb_genus_counter=:gtdb_order_counter=:gtdb_phylum_counter=:gtdb_species_counter=:heptad_counter=MCP-44H--2:lbd_counter=:length_avg=135.0:length_max=135.0:length_min=135.0:length_std=0:length_sum=135.0:mismatch_avg=42.0:mismatch_max=42.0:mismatch_min=42.0:mismatch_std=0:mismatch_sum=42.0:name=N346677:qcovhsp_avg=99.3:qcovhsp_max=99.3:qcovhsp_min=99.3:qcovhsp_std=0:qcovhsp_sum=99.3:qend_avg=134.0:qend_max=134.0:qend_min=134.0:qend_std=0:qend_sum=134.0:qstart_avg=2.0:qstart_max=2.0:qstart_min=2.0:qstart_std=0:qstart_sum=2.0:ref_name_counter=GB_GCA_016207095.1_protein.faa_JACQQF010000005.1_1@PF00015_full_PFAM.3.186--1:scovhsp_avg=73.2:scovhsp_max=73.2:scovhsp_min=73.2:scovhsp_std=0:scovhsp_sum=73.2:send_avg=146.0:send_max=146.0:send_min=146.0:send_std=0:send_sum=146.0:sstart_avg=13.0:sstart_max=13.0:sstart_min=13.0:sstart_std=0:sstart_sum=13.0],((5a76e1f3-1770-4ce2-929b-4fe6222bc3b0_3@MCPsignal.32.181:5e-09[&&NHX:Sample=rhiztom2:Type=capture:besthit=74.3:bitscore=186.0:capture_class=c__Gammaproteobacteria:capture_domain=d__Bacteria:capture_family=f__Burkholderiaceae:capture_genus=g__Pelomonas:capture_order=o__Burkholderiales:capture_phylum=p__Proteobacteria:capture_species=s__Pelomonas sp019237615:evalue=3.41e-60:gapopen=0.0:heptad=MCP-44H:length=148.0:mismatch=38.0:qcovhsp=99.3:qend=149.0:qstart=2.0:ref_name=GB_GCA_016180705.1_protein.faa_JACPAU010000013.1_1@PF00015_full_PFAM.132.338:scovhsp=71.8:send=161.0:sstart=14.0],(((ef69943b-c4a8-4596-8f68-d2771ede3358_2@MCPsignal.2.83:5e-09[&&NHX:Sample=rhiztom3:Type=capture:capture_class=c__Gammaproteobacteria:capture_domain=d__Bacteria:capture_family=f__Burkholderiaceae:capture_genus=g__Pelomonas:capture_order=o__Burkholderiales:capture_phylum=p__Proteobacteria:capture_species=s__Pelomonas sp019237615:heptad=MCP-44H],((7f1c0346-74ac-4160-8b79-deb38f165c41_4@MCPsignal.26.168:5e-09[&&NHX:Sample=rhiztom3:Type=capture:besthit=73.9:bitscore=179.0:capture_class=c__Gammaproteobacteria:capture_domain=d__Bacteria:capture_family=f__Burkholderiaceae:capture_genus=g__Pelomonas:capture_order=o__Burkholderiales:capture_phylum=p__Proteobacteria:capture_species=s__Pelomonas sp019237615:evalue=9.71e-58:gapopen=0.0:heptad=MCP-40H:length=142.0:mismatch=37.0:qcovhsp=100.0:qend=142.0:qstart=1.0:ref_name=GB_GCA_016207095.1_protein.faa_JACQQF010000005.1_1@PF00015_full_PFAM.3.186:scovhsp=77.6:send=149.0:sstart=8.0],((ceba9eca-ae75-40f1-8968-451433175c98_2@MCPsignal.47.206:0[&&NHX:Sample=rhiztom3:Type=capture:besthit=75.3:bitscore=199.0:capture_class=c__Gammaproteobacteria:capture_domain=d__Bacteria:capture_family=f__Burkholderiaceae:capture_genus=g__Pelomonas:capture_order=o__Burkholderiales:capture_phylum=p__Proteobacteria:capture_species=s__Pelomonas sp019237615:evalue=4.92e-65:gapopen=0.0:heptad=MCP-40H:length=158.0:mismatch=39.0:qcovhsp=99.4:qend=159.0:qstart=2.0:ref_name=GB_GCA_016180705.1_protein.faa_JACPAU010000013.1_1@PF00015_full_PFAM.132.338:scovhsp=76.7:send=184.0:sstart=27.0],466bee7e-78ef-4948-a85d-98b6d8531498_4@MCPsignal.47.206:0[&&NHX:Sample=rhiztom3:Type=capture:besthit=75.3:bitscore=199.0:capture_class=c__Gammaproteobacteria:capture_domain=d__Bacteria:capture_family=f__Burkholderiaceae:capture_genus=g__Pelomonas:capture_order=o__Burkholderiales:capture_phylum=p__Proteobacteria:capture_species=s__Pelomonas sp019237615:evalue=4.92e-65:gapopen=0.0:heptad=MCP-40H:length=158.0:mismatch=39.0:qcovhsp=99.4:qend=159.0:qstart=2.0:ref_name=GB_GCA_016180705.1_protein.faa_JACPAU010000013.1_1@PF00015_full_PFAM.132.338:scovhsp=76.7:send=184.0:sstart=27.0]):5e-09[&&NHX:Sample_counter=rhiztom3--2:Type_counter=capture--2:besthit_avg=75.3:besthit_max=75.3:besthit_min=75.3:besthit_std=0.0:besthit_sum=150.6:bitscore_avg=199.0:bitscore_max=199.0:bitscore_min=199.0:bitscore_std=0.0:bitscore_sum=398.0:capture_class_counter=c__Gammaproteobacteria--2:capture_domain_counter=d__Bacteria--2:capture_family_counter=f__Burkholderiaceae--2:capture_genus_counter=g__Pelomonas--2:capture_order_counter=o__Burkholderiales--2:capture_phylum_counter=p__Proteobacteria--2:capture_species_counter=s__Pelomonas sp019237615--2:evalue_avg=4.92e-65:evalue_max=4.92e-65:evalue_min=4.92e-65:evalue_std=0.0:evalue_sum=9.84e-65:gapopen_avg=0.0:gapopen_max=0.0:gapopen_min=0.0:gapopen_std=0.0:gapopen_sum=0.0:gtdb_class_counter=:gtdb_domain_counter=:gtdb_family_counter=:gtdb_genus_counter=:gtdb_order_counter=:gtdb_phylum_counter=:gtdb_species_counter=:heptad_counter=MCP-40H--2:lbd_counter=:length_avg=158.0:length_max=158.0:length_min=158.0:length_std=0.0:length_sum=316.0:mismatch_avg=39.0:mismatch_max=39.0:mismatch_min=39.0:mismatch_std=0.0:mismatch_sum=78.0:name=N346683:qcovhsp_avg=99.4:qcovhsp_max=99.4:qcovhsp_min=99.4:qcovhsp_std=0.0:qcovhsp_sum=198.8:qend_avg=159.0:qend_max=159.0:qend_min=159.0:qend_std=0.0:qend_sum=318.0:qstart_avg=2.0:qstart_max=2.0:qstart_min=2.0:qstart_std=0.0:qstart_sum=4.0:ref_name_counter=GB_GCA_016180705.1_protein.faa_JACPAU010000013.1_1@PF00015_full_PFAM.132.338--2:scovhsp_avg=76.7:scovhsp_max=76.7:scovhsp_min=76.7:scovhsp_std=0.0:scovhsp_sum=153.4:send_avg=184.0:send_max=184.0:send_min=184.0:send_std=0.0:send_sum=368.0:sstart_avg=27.0:sstart_max=27.0:sstart_min=27.0:sstart_std=0.0:sstart_sum=54.0],(59a55ea8-a56e-4439-b23d-23b5e6090edd_3@MCPsignal.2.135:5e-09[&&NHX:Sample=rhiztom1:Type=capture:besthit=73.7:bitscore=166.0:capture_class=c__Gammaproteobacteria:capture_domain=d__Bacteria:capture_family=f__Burkholderiaceae:capture_genus=g__Pelomonas:capture_order=o__Burkholderiales:capture_phylum=p__Proteobacteria:capture_species=s__Pelomonas sp019237615:evalue=9.96e-53:gapopen=0.0:heptad=MCP-40H:length=133.0:mismatch=35.0:qcovhsp=100.0:qend=133.0:qstart=1.0:ref_name=GB_GCA_016207095.1_protein.faa_JACQQF010000005.1_1@PF00015_full_PFAM.3.186:scovhsp=72.7:send=149.0:sstart=17.0],(a71cd4bc-46d7-46e4-913e-8337244864de_6@MCPsignal.107.235:5e-09[&&NHX:Sample=rhiztom3:Type=capture:besthit=75.0:bitscore=160.0:capture_class=c__Gammaproteobacteria:capture_domain=d__Bacteria:capture_family=f__Burkholderiaceae:capture_genus=g__Pelomonas:capture_order=o__Burkholderiales:capture_phylum=p__Proteobacteria:capture_species=s__Pelomonas sp019237615:evalue=1.54e-50:gapopen=0.0:heptad=MCP-40H:length=128.0:mismatch=32.0:qcovhsp=100.0:qend=128.0:qstart=1.0:ref_name=GB_GCA_016180705.1_protein.faa_JACPAU010000013.1_1@PF00015_full_PFAM.132.338:scovhsp=62.1:send=184.0:sstart=57.0],(b7a64e96-8309-445b-9c95-fcb0dcc51a7c_5@MCPsignal.45.201:5e-09[&&NHX:Sample=rhiztom3:Type=capture:besthit=75.3:bitscore=192.0:capture_class=c__Gammaproteobacteria:capture_domain=d__Bacteria:capture_family=f__Burkholderiaceae:capture_genus=g__Pelomonas:capture_order=o__Burkholderiales:capture_phylum=p__Proteobacteria:capture_species=s__Pelomonas sp019237615:evalue=1.67e-62:gapopen=0.0:heptad=MCP-40H:length=154.0:mismatch=38.0:qcovhsp=98.7:qend=155.0:qstart=2.0:ref_name=GB_GCA_016180705.1_protein.faa_JACPAU010000013.1_1@PF00015_full_PFAM.132.338:scovhsp=74.8:send=180.0:sstart=27.0],d71c969a-6e98-4a14-98c5-ca029f0c8899_6@MCPsignal.71.260:7e-09[&&NHX:Sample=rhiztom3:Type=capture:capture_class=c__Gammaproteobacteria:capture_domain=d__Bacteria:capture_family=f__Burkholderiaceae:capture_genus=g__Pelomonas:capture_order=o__Burkholderiales:capture_phylum=p__Proteobacteria:capture_species=s__Pelomonas sp019237615:heptad=MCP-44H])0.918:0.0204453[&&NHX:Sample_counter=rhiztom3--2:Type_counter=capture--2:besthit_avg=75.3:besthit_max=75.3:besthit_min=75.3:besthit_std=0:besthit_sum=75.3:bitscore_avg=192.0:bitscore_max=192.0:bitscore_min=192.0:bitscore_std=0:bitscore_sum=192.0:capture_class_counter=c__Gammaproteobacteria--2:capture_domain_counter=d__Bacteria--2:capture_family_counter=f__Burkholderiaceae--2:capture_genus_counter=g__Pelomonas--2:capture_order_counter=o__Burkholderiales--2:capture_phylum_counter=p__Proteobacteria--2:capture_species_counter=s__Pelomonas sp019237615--2:evalue_avg=1.67e-62:evalue_max=1.67e-62:evalue_min=1.67e-62:evalue_std=0:evalue_sum=1.67e-62:gapopen_avg=0.0:gapopen_max=0.0:gapopen_min=0.0:gapopen_std=0:gapopen_sum=0.0:gtdb_class_counter=:gtdb_domain_counter=:gtdb_family_counter=:gtdb_genus_counter=:gtdb_order_counter=:gtdb_phylum_counter=:gtdb_species_counter=:heptad_counter=MCP-40H--1||MCP-44H--1:lbd_counter=:length_avg=154.0:length_max=154.0:length_min=154.0:length_std=0:length_sum=154.0:mismatch_avg=38.0:mismatch_max=38.0:mismatch_min=38.0:mismatch_std=0:mismatch_sum=38.0:name=N346688:qcovhsp_avg=98.7:qcovhsp_max=98.7:qcovhsp_min=98.7:qcovhsp_std=0:qcovhsp_sum=98.7:qend_avg=155.0:qend_max=155.0:qend_min=155.0:qend_std=0:qend_sum=155.0:qstart_avg=2.0:qstart_max=2.0:qstart_min=2.0:qstart_std=0:qstart_sum=2.0:ref_name_counter=GB_GCA_016180705.1_protein.faa_JACPAU010000013.1_1@PF00015_full_PFAM.132.338--1:scovhsp_avg=74.8:scovhsp_max=74.8:scovhsp_min=74.8:scovhsp_std=0:scovhsp_sum=74.8:send_avg=180.0:send_max=180.0:send_min=180.0:send_std=0:send_sum=180.0:sstart_avg=27.0:sstart_max=27.0:sstart_min=27.0:sstart_std=0:sstart_sum=27.0])0:5e-09[&&NHX:Sample_counter=rhiztom3--3:Type_counter=capture--3:besthit_avg=75.15:besthit_max=75.3:besthit_min=75.0:besthit_std=0.21213203435596226:besthit_sum=150.3:bitscore_avg=176.0:bitscore_max=192.0:bitscore_min=160.0:bitscore_std=22.627416997969522:bitscore_sum=352.0:capture_class_counter=c__Gammaproteobacteria--3:capture_domain_counter=d__Bacteria--3:capture_family_counter=f__Burkholderiaceae--3:capture_genus_counter=g__Pelomonas--3:capture_order_counter=o__Burkholderiales--3:capture_phylum_counter=p__Proteobacteria--3:capture_species_counter=s__Pelomonas sp019237615--3:evalue_avg=7.70000000000835e-51:evalue_max=1.54e-50:evalue_min=1.67e-62:evalue_std=1.0889444430261024e-50:evalue_sum=1.54000000000167e-50:gapopen_avg=0.0:gapopen_max=0.0:gapopen_min=0.0:gapopen_std=0.0:gapopen_sum=0.0:gtdb_class_counter=:gtdb_domain_counter=:gtdb_family_counter=:gtdb_genus_counter=:gtdb_order_counter=:gtdb_phylum_counter=:gtdb_species_counter=:heptad_counter=MCP-40H--2||MCP-44H--1:lbd_counter=:length_avg=141.0:length_max=154.0:length_min=128.0:length_std=18.384776310850235:length_sum=282.0:mismatch_avg=35.0:mismatch_max=38.0:mismatch_min=32.0:mismatch_std=4.242640687119285:mismatch_sum=70.0:name=N346689:qcovhsp_avg=99.35:qcovhsp_max=100.0:qcovhsp_min=98.7:qcovhsp_std=0.9192388155425097:qcovhsp_sum=198.7:qend_avg=141.5:qend_max=155.0:qend_min=128.0:qend_std=19.091883092036785:qend_sum=283.0:qstart_avg=1.5:qstart_max=2.0:qstart_min=1.0:qstart_std=0.7071067811865476:qstart_sum=3.0:ref_name_counter=GB_GCA_016180705.1_protein.faa_JACPAU010000013.1_1@PF00015_full_PFAM.132.338--2:scovhsp_avg=68.45:scovhsp_max=74.8:scovhsp_min=62.1:scovhsp_std=8.980256121069152:scovhsp_sum=136.9:send_avg=182.0:send_max=184.0:send_min=180.0:send_std=2.8284271247461903:send_sum=364.0:sstart_avg=42.0:sstart_max=57.0:sstart_min=27.0:sstart_std=21.213203435596427:sstart_sum=84.0])0.46:5e-09[&&NHX:Sample_counter=rhiztom1--1||rhiztom3--3:Type_counter=capture--4:besthit_avg=74.66666666666667:besthit_max=75.3:besthit_min=73.7:besthit_std=0.8504900548115355:besthit_sum=224.0:bitscore_avg=172.66666666666666:bitscore_max=192.0:bitscore_min=160.0:bitscore_std=17.009801096230767:bitscore_sum=518.0:capture_class_counter=c__Gammaproteobacteria--4:capture_domain_counter=d__Bacteria--4:capture_family_counter=f__Burkholderiaceae--4:capture_genus_counter=g__Pelomonas--4:capture_order_counter=o__Burkholderiales--4:capture_phylum_counter=p__Proteobacteria--4:capture_species_counter=s__Pelomonas sp019237615--4:evalue_avg=5.1665333333389e-51:evalue_max=1.54e-50:evalue_min=1.67e-62:evalue_std=8.86258201954978e-51:evalue_sum=1.54996000000167e-50:gapopen_avg=0.0:gapopen_max=0.0:gapopen_min=0.0:gapopen_std=0.0:gapopen_sum=0.0:gtdb_class_counter=:gtdb_domain_counter=:gtdb_family_counter=:gtdb_genus_counter=:gtdb_order_counter=:gtdb_phylum_counter=:gtdb_species_counter=:heptad_counter=MCP-40H--3||MCP-44H--1:lbd_counter=:length_avg=138.33333333333334:length_max=154.0:length_min=128.0:length_std=13.79613472438325:length_sum=415.0:mismatch_avg=35.0:mismatch_max=38.0:mismatch_min=32.0:mismatch_std=3.0:mismatch_sum=105.0:name=N346690:qcovhsp_avg=99.56666666666666:qcovhsp_max=100.0:qcovhsp_min=98.7:qcovhsp_std=0.7505553499465119:qcovhsp_sum=298.7:qend_avg=138.66666666666666:qend_max=155.0:qend_min=128.0:qend_std=14.364307617610162:qend_sum=416.0:qstart_avg=1.3333333333333333:qstart_max=2.0:qstart_min=1.0:qstart_std=0.5773502691896257:qstart_sum=4.0:ref_name_counter=GB_GCA_016180705.1_protein.faa_JACPAU010000013.1_1@PF00015_full_PFAM.132.338--2||GB_GCA_016207095.1_protein.faa_JACQQF010000005.1_1@PF00015_full_PFAM.3.186--1:scovhsp_avg=69.86666666666667:scovhsp_max=74.8:scovhsp_min=62.1:scovhsp_std=6.807593799084469:scovhsp_sum=209.60000000000002:send_avg=171.0:send_max=184.0:send_min=149.0:send_std=19.157244060668017:send_sum=513.0:sstart_avg=33.666666666666664:sstart_max=57.0:sstart_min=17.0:sstart_std=20.81665999466133:sstart_sum=101.0])0:5e-09[&&NHX:Sample_counter=rhiztom1--1||rhiztom3--5:Type_counter=capture--6:besthit_avg=74.92:besthit_max=75.3:besthit_min=73.7:besthit_std=0.6942621983083889:besthit_sum=374.6:bitscore_avg=183.2:bitscore_max=199.0:bitscore_min=160.0:bitscore_std=18.780308836651223:bitscore_sum=916.0:capture_class_counter=c__Gammaproteobacteria--6:capture_domain_counter=d__Bacteria--6:capture_family_counter=f__Burkholderiaceae--6:capture_genus_counter=g__Pelomonas--6:capture_order_counter=o__Burkholderiales--6:capture_phylum_counter=p__Proteobacteria--6:capture_species_counter=s__Pelomonas sp019237615--6:evalue_avg=3.09992000000336e-51:evalue_max=1.54e-50:evalue_min=4.92e-65:evalue_std=6.876089006984564e-51:evalue_sum=1.54996000000168e-50:gapopen_avg=0.0:gapopen_max=0.0:gapopen_min=0.0:gapopen_std=0.0:gapopen_sum=0.0:gtdb_class_counter=:gtdb_domain_counter=:gtdb_family_counter=:gtdb_genus_counter=:gtdb_order_counter=:gtdb_phylum_counter=:gtdb_species_counter=:heptad_counter=MCP-40H--5||MCP-44H--1:lbd_counter=:length_avg=146.2:length_max=158.0:length_min=128.0:length_std=14.53272169966796:length_sum=731.0:mismatch_avg=36.6:mismatch_max=39.0:mismatch_min=32.0:mismatch_std=3.0495901363953815:mismatch_sum=183.0:name=N346691:qcovhsp_avg=99.5:qcovhsp_max=100.0:qcovhsp_min=98.7:qcovhsp_std=0.5385164807134488:qcovhsp_sum=497.5:qend_avg=146.8:qend_max=159.0:qend_min=128.0:qend_std=15.073154945133417:qend_sum=734.0:qstart_avg=1.6:qstart_max=2.0:qstart_min=1.0:qstart_std=0.5477225575051661:qstart_sum=8.0:ref_name_counter=GB_GCA_016180705.1_protein.faa_JACPAU010000013.1_1@PF00015_full_PFAM.132.338--4||GB_GCA_016207095.1_protein.faa_JACQQF010000005.1_1@PF00015_full_PFAM.3.186--1:scovhsp_avg=72.6:scovhsp_max=76.7:scovhsp_min=62.1:scovhsp_std=6.097540487770458:scovhsp_sum=363.0:send_avg=176.2:send_max=184.0:send_min=149.0:send_std=15.303594349041012:send_sum=881.0:sstart_avg=31.0:sstart_max=57.0:sstart_min=17.0:sstart_std=15.165750888103101:sstart_sum=155.0])0:5e-09[&&NHX:Sample_counter=rhiztom1--1||rhiztom3--6:Type_counter=capture--7:besthit_avg=74.74999999999999:besthit_max=75.3:besthit_min=73.7:besthit_std=0.7476630257007465:besthit_sum=448.49999999999994:bitscore_avg=182.5:bitscore_max=199.0:bitscore_min=160.0:bitscore_std=16.884904500766357:bitscore_sum=1095.0:capture_class_counter=c__Gammaproteobacteria--7:capture_domain_counter=d__Bacteria--7:capture_family_counter=f__Burkholderiaceae--7:capture_genus_counter=g__Pelomonas--7:capture_order_counter=o__Burkholderiales--7:capture_phylum_counter=p__Proteobacteria--7:capture_species_counter=s__Pelomonas sp019237615--7:evalue_avg=2.5832668285028002e-51:evalue_max=1.54e-50:evalue_min=4.92e-65:evalue_std=6.279017679805393e-51:evalue_sum=1.54996009710168e-50:gapopen_avg=0.0:gapopen_max=0.0:gapopen_min=0.0:gapopen_std=0.0:gapopen_sum=0.0:gtdb_class_counter=:gtdb_domain_counter=:gtdb_family_counter=:gtdb_genus_counter=:gtdb_order_counter=:gtdb_phylum_counter=:gtdb_species_counter=:heptad_counter=MCP-40H--6||MCP-44H--1:lbd_counter=:length_avg=145.5:length_max=158.0:length_min=128.0:length_std=13.111064030047295:length_sum=873.0:mismatch_avg=36.666666666666664:mismatch_max=39.0:mismatch_min=32.0:mismatch_std=2.7325202042558927:mismatch_sum=220.0:name=N346692:qcovhsp_avg=99.58333333333333:qcovhsp_max=100.0:qcovhsp_min=98.7:qcovhsp_std=0.5231315959361132:qcovhsp_sum=597.5:qend_avg=146.0:qend_max=159.0:qend_min=128.0:qend_std=13.62350909274112:qend_sum=876.0:qstart_avg=1.5:qstart_max=2.0:qstart_min=1.0:qstart_std=0.5477225575051661:qstart_sum=9.0:ref_name_counter=GB_GCA_016180705.1_protein.faa_JACPAU010000013.1_1@PF00015_full_PFAM.132.338--4||GB_GCA_016207095.1_protein.faa_JACQQF010000005.1_1@PF00015_full_PFAM.3.186--2:scovhsp_avg=73.43333333333332:scovhsp_max=77.6:scovhsp_min=62.1:scovhsp_std=5.823286586341656:scovhsp_sum=440.59999999999997:send_avg=171.66666666666666:send_max=184.0:send_min=149.0:send_std=17.62573875520305:send_sum=1030.0:sstart_avg=27.166666666666668:sstart_max=57.0:sstart_min=8.0:sstart_std=16.497474554205763:sstart_sum=163.0],139e4dab-7837-4b12-b1bd-6225e0899f90_4@MCPsignal.24.148:0.013955[&&NHX:Sample=rhiztom3:Type=capture:besthit=74.0:bitscore=151.0:capture_class=c__Gammaproteobacteria:capture_domain=d__Bacteria:capture_family=f__Burkholderiaceae:capture_genus=g__Pelomonas:capture_order=o__Burkholderiales:capture_phylum=p__Proteobacteria:capture_species=s__Pelomonas sp019237615:evalue=8.08e-47:gapopen=0.0:heptad=MCP-40H:length=123.0:mismatch=32.0:qcovhsp=99.2:qend=123.0:qstart=1.0:ref_name=GB_GCA_016180705.1_protein.faa_JACPAU010000013.1_1@PF00015_full_PFAM.132.338:scovhsp=59.7:send=179.0:sstart=57.0])0:5e-09[&&NHX:Sample_counter=rhiztom1--1||rhiztom3--7:Type_counter=capture--8:besthit_avg=74.64285714285714:besthit_max=75.3:besthit_min=73.7:besthit_std=0.7390470053998406:besthit_sum=522.5:bitscore_avg=178.0:bitscore_max=199.0:bitscore_min=151.0:bitscore_std=19.476481543988722:bitscore_sum=1246.0:capture_class_counter=c__Gammaproteobacteria--8:capture_domain_counter=d__Bacteria--8:capture_family_counter=f__Burkholderiaceae--8:capture_genus_counter=g__Pelomonas--8:capture_order_counter=o__Burkholderiales--8:capture_phylum_counter=p__Proteobacteria--8:capture_species_counter=s__Pelomonas sp019237615--8:evalue_avg=1.1545071371567288e-47:evalue_max=8.08e-47:evalue_min=4.92e-65:evalue_std=3.0538553573987537e-47:evalue_sum=8.081549960097102e-47:gapopen_avg=0.0:gapopen_max=0.0:gapopen_min=0.0:gapopen_std=0.0:gapopen_sum=0.0:gtdb_class_counter=:gtdb_domain_counter=:gtdb_family_counter=:gtdb_genus_counter=:gtdb_order_counter=:gtdb_phylum_counter=:gtdb_species_counter=:heptad_counter=MCP-40H--7||MCP-44H--1:lbd_counter=:length_avg=142.28571428571428:length_max=158.0:length_min=123.0:length_std=14.682350921137546:length_sum=996.0:mismatch_avg=36.0:mismatch_max=39.0:mismatch_min=32.0:mismatch_std=3.0550504633038935:mismatch_sum=252.0:name=N346694:qcovhsp_avg=99.52857142857144:qcovhsp_max=100.0:qcovhsp_min=98.7:qcovhsp_std=0.49904671028633935:qcovhsp_sum=696.7:qend_avg=142.71428571428572:qend_max=159.0:qend_min=123.0:qend_std=15.173598625181016:qend_sum=999.0:qstart_avg=1.4285714285714286:qstart_max=2.0:qstart_min=1.0:qstart_std=0.5345224838248488:qstart_sum=10.0:ref_name_counter=GB_GCA_016180705.1_protein.faa_JACPAU010000013.1_1@PF00015_full_PFAM.132.338--5||GB_GCA_016207095.1_protein.faa_JACQQF010000005.1_1@PF00015_full_PFAM.3.186--2:scovhsp_avg=71.47142857142856:scovhsp_max=77.6:scovhsp_min=59.7:scovhsp_std=7.429830479383829:scovhsp_sum=500.29999999999995:send_avg=172.71428571428572:send_max=184.0:send_min=149.0:send_std=16.327015298927986:send_sum=1209.0:sstart_avg=31.428571428571427:sstart_max=57.0:sstart_min=8.0:sstart_std=18.81362221775437:sstart_sum=220.0])0.614:5e-09[&&NHX:Sample_counter=rhiztom1--1||rhiztom3--8:Type_counter=capture--9:besthit_avg=74.64285714285714:besthit_max=75.3:besthit_min=73.7:besthit_std=0.7390470053998406:besthit_sum=522.5:bitscore_avg=178.0:bitscore_max=199.0:bitscore_min=151.0:bitscore_std=19.476481543988722:bitscore_sum=1246.0:capture_class_counter=c__Gammaproteobacteria--9:capture_domain_counter=d__Bacteria--9:capture_family_counter=f__Burkholderiaceae--9:capture_genus_counter=g__Pelomonas--9:capture_order_counter=o__Burkholderiales--9:capture_phylum_counter=p__Proteobacteria--9:capture_species_counter=s__Pelomonas sp019237615--9:evalue_avg=1.1545071371567288e-47:evalue_max=8.08e-47:evalue_min=4.92e-65:evalue_std=3.0538553573987537e-47:evalue_sum=8.081549960097102e-47:gapopen_avg=0.0:gapopen_max=0.0:gapopen_min=0.0:gapopen_std=0.0:gapopen_sum=0.0:gtdb_class_counter=:gtdb_domain_counter=:gtdb_family_counter=:gtdb_genus_counter=:gtdb_order_counter=:gtdb_phylum_counter=:gtdb_species_counter=:heptad_counter=MCP-40H--7||MCP-44H--2:lbd_counter=:length_avg=142.28571428571428:length_max=158.0:length_min=123.0:length_std=14.682350921137546:length_sum=996.0:mismatch_avg=36.0:mismatch_max=39.0:mismatch_min=32.0:mismatch_std=3.0550504633038935:mismatch_sum=252.0:name=N346695:qcovhsp_avg=99.52857142857144:qcovhsp_max=100.0:qcovhsp_min=98.7:qcovhsp_std=0.49904671028633935:qcovhsp_sum=696.7:qend_avg=142.71428571428572:qend_max=159.0:qend_min=123.0:qend_std=15.173598625181016:qend_sum=999.0:qstart_avg=1.4285714285714286:qstart_max=2.0:qstart_min=1.0:qstart_std=0.5345224838248488:qstart_sum=10.0:ref_name_counter=GB_GCA_016180705.1_protein.faa_JACPAU010000013.1_1@PF00015_full_PFAM.132.338--5||GB_GCA_016207095.1_protein.faa_JACQQF010000005.1_1@PF00015_full_PFAM.3.186--2:scovhsp_avg=71.47142857142856:scovhsp_max=77.6:scovhsp_min=59.7:scovhsp_std=7.429830479383829:scovhsp_sum=500.29999999999995:send_avg=172.71428571428572:send_max=184.0:send_min=149.0:send_std=16.327015298927986:send_sum=1209.0:sstart_avg=31.428571428571427:sstart_max=57.0:sstart_min=8.0:sstart_std=18.81362221775437:sstart_sum=220.0],(229f7eda-bf5d-421d-8e30-297a17187b73_4@MCPsignal.53.223:0.00915794[&&NHX:Sample=rhiztom3:Type=capture:besthit=63.2:bitscore=180.0:capture_class=c__Gammaproteobacteria:capture_domain=d__Bacteria:capture_family=f__Burkholderiaceae:capture_genus=g__Pelomonas:capture_order=o__Burkholderiales:capture_phylum=p__Proteobacteria:capture_species=s__Pelomonas sp019237615:evalue=1.44e-57:gapopen=1.0:heptad=MCP-40H:length=171.0:mismatch=62.0:qcovhsp=100.0:qend=170.0:qstart=1.0:ref_name=GB_GCA_016180705.1_protein.faa_JACPAU010000013.1_1@PF00015_full_PFAM.132.338:scovhsp=83.0:send=184.0:sstart=14.0],d6f7cfc5-dfdf-4c8b-a4d9-499e86ecb283_2@MCPsignal.47.203:0.0155701[&&NHX:Sample=rhiztom1:Type=capture:besthit=74.0:bitscore=190.0:capture_class=c__Gammaproteobacteria:capture_domain=d__Bacteria:capture_family=f__Burkholderiaceae:capture_genus=g__Pelomonas:capture_order=o__Burkholderiales:capture_phylum=p__Proteobacteria:capture_species=s__Pelomonas sp019237615:evalue=9.58e-62:gapopen=0.0:heptad=MCP-40H:length=154.0:mismatch=40.0:qcovhsp=98.7:qend=155.0:qstart=2.0:ref_name=GB_GCA_016180705.1_protein.faa_JACPAU010000013.1_1@PF00015_full_PFAM.132.338:scovhsp=74.8:send=180.0:sstart=27.0])0:5e-09[&&NHX:Sample_counter=rhiztom1--1||rhiztom3--1:Type_counter=capture--2:besthit_avg=68.6:besthit_max=74.0:besthit_min=63.2:besthit_std=7.636753236814711:besthit_sum=137.2:bitscore_avg=185.0:bitscore_max=190.0:bitscore_min=180.0:bitscore_std=7.0710678118654755:bitscore_sum=370.0:capture_class_counter=c__Gammaproteobacteria--2:capture_domain_counter=d__Bacteria--2:capture_family_counter=f__Burkholderiaceae--2:capture_genus_counter=g__Pelomonas--2:capture_order_counter=o__Burkholderiales--2:capture_phylum_counter=p__Proteobacteria--2:capture_species_counter=s__Pelomonas sp019237615--2:evalue_avg=7.200479000000001e-58:evalue_max=1.44e-57:evalue_min=9.58e-62:evalue_std=1.0181660240789908e-57:evalue_sum=1.4400958000000002e-57:gapopen_avg=0.5:gapopen_max=1.0:gapopen_min=0.0:gapopen_std=0.7071067811865476:gapopen_sum=1.0:gtdb_class_counter=:gtdb_domain_counter=:gtdb_family_counter=:gtdb_genus_counter=:gtdb_order_counter=:gtdb_phylum_counter=:gtdb_species_counter=:heptad_counter=MCP-40H--2:lbd_counter=:length_avg=162.5:length_max=171.0:length_min=154.0:length_std=12.020815280171307:length_sum=325.0:mismatch_avg=51.0:mismatch_max=62.0:mismatch_min=40.0:mismatch_std=15.556349186104045:mismatch_sum=102.0:name=N346698:qcovhsp_avg=99.35:qcovhsp_max=100.0:qcovhsp_min=98.7:qcovhsp_std=0.9192388155425097:qcovhsp_sum=198.7:qend_avg=162.5:qend_max=170.0:qend_min=155.0:qend_std=10.606601717798213:qend_sum=325.0:qstart_avg=1.5:qstart_max=2.0:qstart_min=1.0:qstart_std=0.7071067811865476:qstart_sum=3.0:ref_name_counter=GB_GCA_016180705.1_protein.faa_JACPAU010000013.1_1@PF00015_full_PFAM.132.338--2:scovhsp_avg=78.9:scovhsp_max=83.0:scovhsp_min=74.8:scovhsp_std=5.798275605729692:scovhsp_sum=157.8:send_avg=182.0:send_max=184.0:send_min=180.0:send_std=2.8284271247461903:send_sum=364.0:sstart_avg=20.5:sstart_max=27.0:sstart_min=14.0:sstart_std=9.192388155425117:sstart_sum=41.0])0.14:5e-09[&&NHX:Sample_counter=rhiztom1--2||rhiztom3--9:Type_counter=capture--11:besthit_avg=73.30000000000001:besthit_max=75.3:besthit_min=63.2:besthit_std=3.847076812334268:besthit_sum=659.7:bitscore_avg=179.55555555555554:bitscore_max=199.0:bitscore_min=151.0:bitscore_std=17.328524974093373:bitscore_sum=1616.0:capture_class_counter=c__Gammaproteobacteria--11:capture_domain_counter=d__Bacteria--11:capture_family_counter=f__Burkholderiaceae--11:capture_genus_counter=g__Pelomonas--11:capture_order_counter=o__Burkholderiales--11:capture_phylum_counter=p__Proteobacteria--11:capture_species_counter=s__Pelomonas sp019237615--11:evalue_avg=8.979499955823458e-48:evalue_max=8.08e-47:evalue_min=4.92e-65:evalue_std=2.6932687997255817e-47:evalue_sum=8.081549960241112e-47:gapopen_avg=0.1111111111111111:gapopen_max=1.0:gapopen_min=0.0:gapopen_std=0.3333333333333333:gapopen_sum=1.0:gtdb_class_counter=:gtdb_domain_counter=:gtdb_family_counter=:gtdb_genus_counter=:gtdb_order_counter=:gtdb_phylum_counter=:gtdb_species_counter=:heptad_counter=MCP-40H--9||MCP-44H--2:lbd_counter=:length_avg=146.77777777777777:length_max=171.0:length_min=123.0:length_std=16.099516900964588:length_sum=1321.0:mismatch_avg=39.333333333333336:mismatch_max=62.0:mismatch_min=32.0:mismatch_std=9.0:mismatch_sum=354.0:name=N346699:qcovhsp_avg=99.4888888888889:qcovhsp_max=100.0:qcovhsp_min=98.7:qcovhsp_std=0.5464532103584986:qcovhsp_sum=895.4000000000001:qend_avg=147.11111111111111:qend_max=170.0:qend_min=123.0:qend_std=16.2129920468466:qend_sum=1324.0:qstart_avg=1.4444444444444444:qstart_max=2.0:qstart_min=1.0:qstart_std=0.5270462766947299:qstart_sum=13.0:ref_name_counter=GB_GCA_016180705.1_protein.faa_JACPAU010000013.1_1@PF00015_full_PFAM.132.338--7||GB_GCA_016207095.1_protein.faa_JACQQF010000005.1_1@PF00015_full_PFAM.3.186--2:scovhsp_avg=73.12222222222223:scovhsp_max=83.0:scovhsp_min=59.7:scovhsp_std=7.505627518365432:scovhsp_sum=658.1000000000001:send_avg=174.77777777777777:send_max=184.0:send_min=149.0:send_std=14.754472015102555:send_sum=1573.0:sstart_avg=29.0:sstart_max=57.0:sstart_min=8.0:sstart_std=17.298843892006193:sstart_sum=261.0],(cba8aefc-e827-4f3f-9e66-8d0019d6ed0f_5@MCPsignal.53.208:0.00306241[&&NHX:Sample=rhiztom1:Type=capture:besthit=74.7:bitscore=194.0:capture_class=c__Gammaproteobacteria:capture_domain=d__Bacteria:capture_family=f__Burkholderiaceae:capture_genus=g__Pelomonas:capture_order=o__Burkholderiales:capture_phylum=p__Proteobacteria:capture_species=s__Pelomonas sp019237615:evalue=2.8e-63:gapopen=0.0:heptad=MCP-40H:length=154.0:mismatch=39.0:qcovhsp=99.4:qend=155.0:qstart=2.0:ref_name=GB_GCA_016180705.1_protein.faa_JACPAU010000013.1_1@PF00015_full_PFAM.132.338:scovhsp=74.8:send=184.0:sstart=31.0],b6ced2c7-ab21-4f13-b810-72939a22a8be_5@MCPsignal.25.175:0.00549885[&&NHX:Sample=rhiztom3:Type=capture:besthit=73.2:bitscore=187.0:capture_class=c__Gammaproteobacteria:capture_domain=d__Bacteria:capture_family=f__Burkholderiaceae:capture_genus=g__Pelomonas:capture_order=o__Burkholderiales:capture_phylum=p__Proteobacteria:capture_species=s__Pelomonas sp019237615:evalue=6.03e-61:gapopen=0.0:heptad=MCP-40H:length=149.0:mismatch=40.0:qcovhsp=99.3:qend=150.0:qstart=2.0:ref_name=GB_GCA_016207095.1_protein.faa_JACQQF010000005.1_1@PF00015_full_PFAM.3.186:scovhsp=81.4:send=149.0:sstart=1.0])0.623:0.00210585[&&NHX:Sample_counter=rhiztom1--1||rhiztom3--1:Type_counter=capture--2:besthit_avg=73.95:besthit_max=74.7:besthit_min=73.2:besthit_std=1.0606601717798212:besthit_sum=147.9:bitscore_avg=190.5:bitscore_max=194.0:bitscore_min=187.0:bitscore_std=4.949747468305833:bitscore_sum=381.0:capture_class_counter=c__Gammaproteobacteria--2:capture_domain_counter=d__Bacteria--2:capture_family_counter=f__Burkholderiaceae--2:capture_genus_counter=g__Pelomonas--2:capture_order_counter=o__Burkholderiales--2:capture_phylum_counter=p__Proteobacteria--2:capture_species_counter=s__Pelomonas sp019237615--2:evalue_avg=3.029e-61:evalue_max=6.03e-61:evalue_min=2.8e-63:evalue_std=4.244054900681658e-61:evalue_sum=6.058e-61:gapopen_avg=0.0:gapopen_max=0.0:gapopen_min=0.0:gapopen_std=0.0:gapopen_sum=0.0:gtdb_class_counter=:gtdb_domain_counter=:gtdb_family_counter=:gtdb_genus_counter=:gtdb_order_counter=:gtdb_phylum_counter=:gtdb_species_counter=:heptad_counter=MCP-40H--2:lbd_counter=:length_avg=151.5:length_max=154.0:length_min=149.0:length_std=3.5355339059327378:length_sum=303.0:mismatch_avg=39.5:mismatch_max=40.0:mismatch_min=39.0:mismatch_std=0.7071067811865476:mismatch_sum=79.0:name=N346702:qcovhsp_avg=99.35:qcovhsp_max=99.4:qcovhsp_min=99.3:qcovhsp_std=0.07071067811866079:qcovhsp_sum=198.7:qend_avg=152.5:qend_max=155.0:qend_min=150.0:qend_std=3.5355339059327378:qend_sum=305.0:qstart_avg=2.0:qstart_max=2.0:qstart_min=2.0:qstart_std=0.0:qstart_sum=4.0:ref_name_counter=GB_GCA_016180705.1_protein.faa_JACPAU010000013.1_1@PF00015_full_PFAM.132.338--1||GB_GCA_016207095.1_protein.faa_JACQQF010000005.1_1@PF00015_full_PFAM.3.186--1:scovhsp_avg=78.1:scovhsp_max=81.4:scovhsp_min=74.8:scovhsp_std=4.6669047558312196:scovhsp_sum=156.2:send_avg=166.5:send_max=184.0:send_min=149.0:send_std=24.748737341529164:send_sum=333.0:sstart_avg=16.0:sstart_max=31.0:sstart_min=1.0:sstart_std=21.213203435596427:sstart_sum=32.0])0:5e-09[&&NHX:Sample_counter=rhiztom1--3||rhiztom3--10:Type_counter=capture--13:besthit_avg=73.41818181818184:besthit_max=75.3:besthit_min=63.2:besthit_std=3.4672231488089076:besthit_sum=807.6000000000001:bitscore_avg=181.54545454545453:bitscore_max=199.0:bitscore_min=151.0:bitscore_std=16.194836438591384:bitscore_sum=1997.0:capture_class_counter=c__Gammaproteobacteria--13:capture_domain_counter=d__Bacteria--13:capture_family_counter=f__Burkholderiaceae--13:capture_genus_counter=g__Pelomonas--13:capture_order_counter=o__Burkholderiales--13:capture_phylum_counter=p__Proteobacteria--13:capture_species_counter=s__Pelomonas sp019237615--13:evalue_avg=7.346863600219247e-48:evalue_max=8.08e-47:evalue_min=4.92e-65:evalue_std=2.4361649748749424e-47:evalue_sum=8.0815499602411715e-47:gapopen_avg=0.09090909090909091:gapopen_max=1.0:gapopen_min=0.0:gapopen_std=0.3015113445777636:gapopen_sum=1.0:gtdb_class_counter=:gtdb_domain_counter=:gtdb_family_counter=:gtdb_genus_counter=:gtdb_order_counter=:gtdb_phylum_counter=:gtdb_species_counter=:heptad_counter=MCP-40H--11||MCP-44H--2:lbd_counter=:length_avg=147.63636363636363:length_max=171.0:length_min=123.0:length_std=14.568958283094418:length_sum=1624.0:mismatch_avg=39.36363636363637:mismatch_max=62.0:mismatch_min=32.0:mismatch_std=8.053231988124113:mismatch_sum=433.0:name=N346703:qcovhsp_avg=99.46363636363635:qcovhsp_max=100.0:qcovhsp_min=98.7:qcovhsp_std=0.49248904002571814:qcovhsp_sum=1094.1:qend_avg=148.0909090909091:qend_max=170.0:qend_min=123.0:qend_std=14.706832054895749:qend_sum=1629.0:qstart_avg=1.5454545454545454:qstart_max=2.0:qstart_min=1.0:qstart_std=0.5222329678670935:qstart_sum=17.0:ref_name_counter=GB_GCA_016180705.1_protein.faa_JACPAU010000013.1_1@PF00015_full_PFAM.132.338--8||GB_GCA_016207095.1_protein.faa_JACQQF010000005.1_1@PF00015_full_PFAM.3.186--3:scovhsp_avg=74.02727272727273:scovhsp_max=83.0:scovhsp_min=59.7:scovhsp_std=7.162414524319422:scovhsp_sum=814.3000000000001:send_avg=173.27272727272728:send_max=184.0:send_min=149.0:send_std=15.70408169292881:send_sum=1906.0:sstart_avg=26.636363636363637:sstart_max=57.0:sstart_min=1.0:sstart_std=17.665065679315926:sstart_sum=293.0])0:6e-09[&&NHX:Sample_counter=rhiztom1--3||rhiztom2--1||rhiztom3--10:Type_counter=capture--14:besthit_avg=73.49166666666667:besthit_max=75.3:besthit_min=63.2:besthit_std=3.315653873078521:besthit_sum=881.9000000000001:bitscore_avg=181.91666666666666:bitscore_max=199.0:bitscore_min=151.0:bitscore_std=15.49462272316862:bitscore_sum=2183.0:capture_class_counter=c__Gammaproteobacteria--14:capture_domain_counter=d__Bacteria--14:capture_family_counter=f__Burkholderiaceae--14:capture_genus_counter=g__Pelomonas--14:capture_order_counter=o__Burkholderiales--14:capture_phylum_counter=p__Proteobacteria--14:capture_species_counter=s__Pelomonas sp019237615--14:evalue_avg=6.734624966867927e-48:evalue_max=8.08e-47:evalue_min=4.92e-65:evalue_std=2.3324544535819288e-47:evalue_sum=8.081549960241513e-47:gapopen_avg=0.08333333333333333:gapopen_max=1.0:gapopen_min=0.0:gapopen_std=0.28867513459481287:gapopen_sum=1.0:gtdb_class_counter=:gtdb_domain_counter=:gtdb_family_counter=:gtdb_genus_counter=:gtdb_order_counter=:gtdb_phylum_counter=:gtdb_species_counter=:heptad_counter=MCP-40H--11||MCP-44H--3:lbd_counter=:length_avg=147.66666666666666:length_max=171.0:length_min=123.0:length_std=13.891353316710974:length_sum=1772.0:mismatch_avg=39.25:mismatch_max=62.0:mismatch_min=32.0:mismatch_std=7.688539286732973:mismatch_sum=471.0:name=N346704:qcovhsp_avg=99.45:qcovhsp_max=100.0:qcovhsp_min=98.7:qcovhsp_std=0.4719399037242685:qcovhsp_sum=1193.4:qend_avg=148.16666666666666:qend_max=170.0:qend_min=123.0:qend_std=14.024869685561063:qend_sum=1778.0:qstart_avg=1.5833333333333333:qstart_max=2.0:qstart_min=1.0:qstart_std=0.5149286505444373:qstart_sum=19.0:ref_name_counter=GB_GCA_016180705.1_protein.faa_JACPAU010000013.1_1@PF00015_full_PFAM.132.338--9||GB_GCA_016207095.1_protein.faa_JACQQF010000005.1_1@PF00015_full_PFAM.3.186--3:scovhsp_avg=73.84166666666667:scovhsp_max=83.0:scovhsp_min=59.7:scovhsp_std=6.8592947336023:scovhsp_sum=886.1:send_avg=172.25:send_max=184.0:send_min=149.0:send_std=15.386682553429118:send_sum=2067.0:sstart_avg=25.583333333333332:sstart_max=57.0:sstart_min=1.0:sstart_std=17.23346814319231:sstart_sum=307.0],2ad21070-1e99-46cb-946c-a14535c1d2e1_3@MCPsignal.29.134:0.0286831[&&NHX:Sample=rhiztom1:Type=capture:capture_class=c__Actinomycetia:capture_domain=d__Bacteria:capture_family=f__Kineococcaceae:capture_genus=g__Kineococcus:capture_order=o__Actinomycetales:capture_phylum=p__Actinobacteriota:capture_species=s__Kineococcus siccus:heptad=MCP-40H])0:5e-09[&&NHX:Sample_counter=rhiztom1--4||rhiztom2--1||rhiztom3--10:Type_counter=capture--15:besthit_avg=73.49166666666667:besthit_max=75.3:besthit_min=63.2:besthit_std=3.315653873078521:besthit_sum=881.9000000000001:bitscore_avg=181.91666666666666:bitscore_max=199.0:bitscore_min=151.0:bitscore_std=15.49462272316862:bitscore_sum=2183.0:capture_class_counter=c__Actinomycetia--1||c__Gammaproteobacteria--14:capture_domain_counter=d__Bacteria--15:capture_family_counter=f__Burkholderiaceae--14||f__Kineococcaceae--1:capture_genus_counter=g__Kineococcus--1||g__Pelomonas--14:capture_order_counter=o__Actinomycetales--1||o__Burkholderiales--14:capture_phylum_counter=p__Actinobacteriota--1||p__Proteobacteria--14:capture_species_counter=s__Kineococcus siccus--1||s__Pelomonas sp019237615--14:evalue_avg=6.734624966867927e-48:evalue_max=8.08e-47:evalue_min=4.92e-65:evalue_std=2.3324544535819288e-47:evalue_sum=8.081549960241513e-47:gapopen_avg=0.08333333333333333:gapopen_max=1.0:gapopen_min=0.0:gapopen_std=0.28867513459481287:gapopen_sum=1.0:gtdb_class_counter=:gtdb_domain_counter=:gtdb_family_counter=:gtdb_genus_counter=:gtdb_order_counter=:gtdb_phylum_counter=:gtdb_species_counter=:heptad_counter=MCP-40H--12||MCP-44H--3:lbd_counter=:length_avg=147.66666666666666:length_max=171.0:length_min=123.0:length_std=13.891353316710974:length_sum=1772.0:mismatch_avg=39.25:mismatch_max=62.0:mismatch_min=32.0:mismatch_std=7.688539286732973:mismatch_sum=471.0:name=N346706:qcovhsp_avg=99.45:qcovhsp_max=100.0:qcovhsp_min=98.7:qcovhsp_std=0.4719399037242685:qcovhsp_sum=1193.4:qend_avg=148.16666666666666:qend_max=170.0:qend_min=123.0:qend_std=14.024869685561063:qend_sum=1778.0:qstart_avg=1.5833333333333333:qstart_max=2.0:qstart_min=1.0:qstart_std=0.5149286505444373:qstart_sum=19.0:ref_name_counter=GB_GCA_016180705.1_protein.faa_JACPAU010000013.1_1@PF00015_full_PFAM.132.338--9||GB_GCA_016207095.1_protein.faa_JACQQF010000005.1_1@PF00015_full_PFAM.3.186--3:scovhsp_avg=73.84166666666667:scovhsp_max=83.0:scovhsp_min=59.7:scovhsp_std=6.8592947336023:scovhsp_sum=886.1:send_avg=172.25:send_max=184.0:send_min=149.0:send_std=15.386682553429118:send_sum=2067.0:sstart_avg=25.583333333333332:sstart_max=57.0:sstart_min=1.0:sstart_std=17.23346814319231:sstart_sum=307.0])0:5e-09[&&NHX:Sample_counter=rhiztom1--4||rhiztom2--2||rhiztom3--11:Type_counter=capture--17:besthit_avg=72.96923076923078:besthit_max=75.3:besthit_min=63.2:besthit_std=3.6912925955064866:besthit_sum=948.6:bitscore_avg=178.30769230769232:bitscore_max=199.0:bitscore_min=135.0:bitscore_std=19.733155751106715:bitscore_sum=2318.0:capture_class_counter=c__Actinomycetia--1||c__Gammaproteobacteria--16:capture_domain_counter=d__Bacteria--17:capture_family_counter=f__Burkholderiaceae--16||f__Kineococcaceae--1:capture_genus_counter=g__Kineococcus--1||g__Pelomonas--16:capture_order_counter=o__Actinomycetales--1||o__Burkholderiales--16:capture_phylum_counter=p__Actinobacteriota--1||p__Proteobacteria--16:capture_species_counter=s__Kineococcus siccus--1||s__Pelomonas sp019237615--16:evalue_avg=5.3230831396538164e-42:evalue_max=6.92e-41:evalue_min=4.92e-65:evalue_std=1.9192624921557026e-41:evalue_sum=6.920008081549961e-41:gapopen_avg=0.23076923076923078:gapopen_max=2.0:gapopen_min=0.0:gapopen_std=0.599144689515278:gapopen_sum=3.0:gtdb_class_counter=:gtdb_domain_counter=:gtdb_family_counter=:gtdb_genus_counter=:gtdb_order_counter=:gtdb_phylum_counter=:gtdb_species_counter=:heptad_counter=MCP-40H--12||MCP-44H--5:lbd_counter=:length_avg=146.69230769230768:length_max=171.0:length_min=123.0:length_std=13.756117520244194:length_sum=1907.0:mismatch_avg=39.46153846153846:mismatch_max=62.0:mismatch_min=32.0:mismatch_std=7.400623674341966:mismatch_sum=513.0:name=N346707:qcovhsp_avg=99.43846153846154:qcovhsp_max=100.0:qcovhsp_min=98.7:qcovhsp_std=0.45375922679041486:qcovhsp_sum=1292.7:qend_avg=147.07692307692307:qend_max=170.0:qend_min=123.0:qend_std=13.990839493882763:qend_sum=1912.0:qstart_avg=1.6153846153846154:qstart_max=2.0:qstart_min=1.0:qstart_std=0.5063696835418333:qstart_sum=21.0:ref_name_counter=GB_GCA_016180705.1_protein.faa_JACPAU010000013.1_1@PF00015_full_PFAM.132.338--9||GB_GCA_016207095.1_protein.faa_JACQQF010000005.1_1@PF00015_full_PFAM.3.186--4:scovhsp_avg=73.7923076923077:scovhsp_max=83.0:scovhsp_min=59.7:scovhsp_std=6.569685626479339:scovhsp_sum=959.3000000000001:send_avg=170.23076923076923:send_max=184.0:send_min=146.0:send_std=16.432456938195244:send_sum=2213.0:sstart_avg=24.615384615384617:sstart_max=57.0:sstart_min=1.0:sstart_std=16.864847373251767:sstart_sum=320.0])0:5e-09[&&NHX:Sample_counter=rhiztom1--4||rhiztom2--2||rhiztom3--12:Type_counter=capture--18:besthit_avg=73.29285714285713:besthit_max=77.5:besthit_min=63.2:besthit_std=3.747504664278779:besthit_sum=1026.1:bitscore_avg=176.21428571428572:bitscore_max=199.0:bitscore_min=135.0:bitscore_std=20.513329892942863:bitscore_sum=2467.0:capture_class_counter=c__Actinomycetia--1||c__Gammaproteobacteria--17:capture_domain_counter=d__Bacteria--18:capture_family_counter=f__Burkholderiaceae--17||f__Kineococcaceae--1:capture_genus_counter=g__Kineococcus--1||g__Pelomonas--17:capture_order_counter=o__Actinomycetales--1||o__Burkholderiales--17:capture_phylum_counter=p__Actinobacteriota--1||p__Proteobacteria--17:capture_species_counter=s__Kineococcus siccus--1||s__Pelomonas sp019237615--17:evalue_avg=4.9428920582499724e-42:evalue_max=6.92e-41:evalue_min=4.92e-65:evalue_std=1.849446789131996e-41:evalue_sum=6.920048881549961e-41:gapopen_avg=0.21428571428571427:gapopen_max=2.0:gapopen_min=0.0:gapopen_std=0.5789342235218395:gapopen_sum=3.0:gtdb_class_counter=:gtdb_domain_counter=:gtdb_family_counter=:gtdb_genus_counter=:gtdb_order_counter=:gtdb_phylum_counter=:gtdb_species_counter=:heptad_counter=MCP-40H--12||MCP-44H--6:lbd_counter=:length_avg=144.14285714285714:length_max=171.0:length_min=111.0:length_std=16.299396604486:length_sum=2018.0:mismatch_avg=38.42857142857143:mismatch_max=62.0:mismatch_min=25.0:mismatch_std=8.092867569317162:mismatch_sum=538.0:name=N346708:qcovhsp_avg=99.41428571428573:qcovhsp_max=100.0:qcovhsp_min=98.7:qcovhsp_std=0.44524348197560165:qcovhsp_sum=1391.8000000000002:qend_avg=144.57142857142858:qend_max=170.0:qend_min=112.0:qend_std=16.388149028228554:qend_sum=2024.0:qstart_avg=1.6428571428571428:qstart_max=2.0:qstart_min=1.0:qstart_std=0.49724515809884684:qstart_sum=23.0:ref_name_counter=GB_GCA_016180705.1_protein.faa_JACPAU010000013.1_1@PF00015_full_PFAM.132.338--10||GB_GCA_016207095.1_protein.faa_JACQQF010000005.1_1@PF00015_full_PFAM.3.186--4:scovhsp_avg=72.37142857142858:scovhsp_max=83.0:scovhsp_min=53.9:scovhsp_std=8.252592000412642:scovhsp_sum=1013.2:send_avg=166.92857142857142:send_max=184.0:send_min=124.0:send_std=20.047882242710386:send_sum=2337.0:sstart_avg=23.857142857142858:sstart_max=57.0:sstart_min=1.0:sstart_std=16.449723602340757:sstart_sum=334.0],(84c9aff6-1371-4bc0-ac6c-9e60634b2ffc_5@MCPsignal.34.124:0.0492233[&&NHX:Sample=rhiztom1:Type=capture:capture_class=c__Gammaproteobacteria:capture_domain=d__Bacteria:capture_family=f__Burkholderiaceae:capture_genus=g__Pelomonas:capture_order=o__Burkholderiales:capture_phylum=p__Proteobacteria:capture_species=s__Pelomonas sp019237615:heptad=MCP-40H],e354a7f5-b05b-45b2-99ee-db34ea92d56d_4@MCPsignal.37.133:0.0852222[&&NHX:Sample=rhiztom3:Type=capture:capture_class=c__Gammaproteobacteria:capture_domain=d__Bacteria:capture_family=f__Burkholderiaceae:capture_genus=g__Pelomonas:capture_order=o__Burkholderiales:capture_phylum=p__Proteobacteria:capture_species=s__Pelomonas sp019237615:heptad=MCP-44H])0.683:0.0158398[&&NHX:Sample_counter=rhiztom1--1||rhiztom3--1:Type_counter=capture--2:capture_class_counter=c__Gammaproteobacteria--2:capture_domain_counter=d__Bacteria--2:capture_family_counter=f__Burkholderiaceae--2:capture_genus_counter=g__Pelomonas--2:capture_order_counter=o__Burkholderiales--2:capture_phylum_counter=p__Proteobacteria--2:capture_species_counter=s__Pelomonas sp019237615--2:gtdb_class_counter=:gtdb_domain_counter=:gtdb_family_counter=:gtdb_genus_counter=:gtdb_order_counter=:gtdb_phylum_counter=:gtdb_species_counter=:heptad_counter=MCP-40H--1||MCP-44H--1:lbd_counter=:name=N346711:ref_name_counter=])0:5e-09[&&NHX:Sample_counter=rhiztom1--5||rhiztom2--2||rhiztom3--13:Type_counter=capture--20:besthit_avg=73.29285714285713:besthit_max=77.5:besthit_min=63.2:besthit_std=3.747504664278779:besthit_sum=1026.1:bitscore_avg=176.21428571428572:bitscore_max=199.0:bitscore_min=135.0:bitscore_std=20.513329892942863:bitscore_sum=2467.0:capture_class_counter=c__Actinomycetia--1||c__Gammaproteobacteria--19:capture_domain_counter=d__Bacteria--20:capture_family_counter=f__Burkholderiaceae--19||f__Kineococcaceae--1:capture_genus_counter=g__Kineococcus--1||g__Pelomonas--19:capture_order_counter=o__Actinomycetales--1||o__Burkholderiales--19:capture_phylum_counter=p__Actinobacteriota--1||p__Proteobacteria--19:capture_species_counter=s__Kineococcus siccus--1||s__Pelomonas sp019237615--19:evalue_avg=4.9428920582499724e-42:evalue_max=6.92e-41:evalue_min=4.92e-65:evalue_std=1.849446789131996e-41:evalue_sum=6.920048881549961e-41:gapopen_avg=0.21428571428571427:gapopen_max=2.0:gapopen_min=0.0:gapopen_std=0.5789342235218395:gapopen_sum=3.0:gtdb_class_counter=:gtdb_domain_counter=:gtdb_family_counter=:gtdb_genus_counter=:gtdb_order_counter=:gtdb_phylum_counter=:gtdb_species_counter=:heptad_counter=MCP-40H--13||MCP-44H--7:lbd_counter=:length_avg=144.14285714285714:length_max=171.0:length_min=111.0:length_std=16.299396604485995:length_sum=2018.0:mismatch_avg=38.42857142857143:mismatch_max=62.0:mismatch_min=25.0:mismatch_std=8.092867569317162:mismatch_sum=538.0:name=N346712:qcovhsp_avg=99.41428571428571:qcovhsp_max=100.0:qcovhsp_min=98.7:qcovhsp_std=0.44524348197560165:qcovhsp_sum=1391.8:qend_avg=144.57142857142858:qend_max=170.0:qend_min=112.0:qend_std=16.388149028228554:qend_sum=2024.0:qstart_avg=1.6428571428571428:qstart_max=2.0:qstart_min=1.0:qstart_std=0.49724515809884684:qstart_sum=23.0:ref_name_counter=GB_GCA_016180705.1_protein.faa_JACPAU010000013.1_1@PF00015_full_PFAM.132.338--10||GB_GCA_016207095.1_protein.faa_JACQQF010000005.1_1@PF00015_full_PFAM.3.186--4:scovhsp_avg=72.37142857142858:scovhsp_max=83.0:scovhsp_min=53.9:scovhsp_std=8.252592000412642:scovhsp_sum=1013.2:send_avg=166.92857142857142:send_max=184.0:send_min=124.0:send_std=20.047882242710386:send_sum=2337.0:sstart_avg=23.857142857142858:sstart_max=57.0:sstart_min=1.0:sstart_std=16.449723602340757:sstart_sum=334.0])0:5e-09[&&NHX:Sample_counter=rhiztom1--6||rhiztom2--2||rhiztom3--13:Type_counter=capture--21:besthit_avg=73.29285714285713:besthit_max=77.5:besthit_min=63.2:besthit_std=3.747504664278779:besthit_sum=1026.1:bitscore_avg=176.21428571428572:bitscore_max=199.0:bitscore_min=135.0:bitscore_std=20.513329892942863:bitscore_sum=2467.0:capture_class_counter=c__Actinomycetia--1||c__Gammaproteobacteria--20:capture_domain_counter=d__Bacteria--21:capture_family_counter=f__Burkholderiaceae--19||f__Kineococcaceae--1||f__Xanthomonadaceae--1:capture_genus_counter=g__Kineococcus--1||g__Lysobacter--1||g__Pelomonas--19:capture_order_counter=o__Actinomycetales--1||o__Burkholderiales--19||o__Xanthomonadales--1:capture_phylum_counter=p__Actinobacteriota--1||p__Proteobacteria--20:capture_species_counter=s__Kineococcus siccus--1||s__Lysobacter sp907164845--1||s__Pelomonas sp019237615--19:evalue_avg=4.9428920582499724e-42:evalue_max=6.92e-41:evalue_min=4.92e-65:evalue_std=1.849446789131996e-41:evalue_sum=6.920048881549961e-41:gapopen_avg=0.21428571428571427:gapopen_max=2.0:gapopen_min=0.0:gapopen_std=0.5789342235218395:gapopen_sum=3.0:gtdb_class_counter=:gtdb_domain_counter=:gtdb_family_counter=:gtdb_genus_counter=:gtdb_order_counter=:gtdb_phylum_counter=:gtdb_species_counter=:heptad_counter=MCP-40H--13||MCP-44H--8:lbd_counter=:length_avg=144.14285714285714:length_max=171.0:length_min=111.0:length_std=16.299396604485995:length_sum=2018.0:mismatch_avg=38.42857142857143:mismatch_max=62.0:mismatch_min=25.0:mismatch_std=8.092867569317162:mismatch_sum=538.0:name=N346713:qcovhsp_avg=99.41428571428571:qcovhsp_max=100.0:qcovhsp_min=98.7:qcovhsp_std=0.44524348197560165:qcovhsp_sum=1391.8:qend_avg=144.57142857142858:qend_max=170.0:qend_min=112.0:qend_std=16.388149028228554:qend_sum=2024.0:qstart_avg=1.6428571428571428:qstart_max=2.0:qstart_min=1.0:qstart_std=0.49724515809884684:qstart_sum=23.0:ref_name_counter=GB_GCA_016180705.1_protein.faa_JACPAU010000013.1_1@PF00015_full_PFAM.132.338--10||GB_GCA_016207095.1_protein.faa_JACQQF010000005.1_1@PF00015_full_PFAM.3.186--4:scovhsp_avg=72.37142857142858:scovhsp_max=83.0:scovhsp_min=53.9:scovhsp_std=8.252592000412642:scovhsp_sum=1013.2:send_avg=166.92857142857142:send_max=184.0:send_min=124.0:send_std=20.047882242710386:send_sum=2337.0:sstart_avg=23.857142857142858:sstart_max=57.0:sstart_min=1.0:sstart_std=16.449723602340757:sstart_sum=334.0],((ffc8f6ad-5d55-40dd-9028-a6c65c9b3106_4@MCPsignal.94.200:0.0491414[&&NHX:Sample=rhiztom1:Type=capture:capture_class=c__Gammaproteobacteria:capture_domain=d__Bacteria:capture_family=f__Burkholderiaceae:capture_genus=g__Pelomonas:capture_order=o__Burkholderiales:capture_phylum=p__Proteobacteria:capture_species=s__Pelomonas sp019237615:heptad=MCP-40H],fbf6f151-6871-4a46-9d1d-071d0c595737_3@MCPsignal.326.484:0.0100203[&&NHX:Sample=rhiztom1:Type=capture:besthit=75.2:bitscore=197.0:capture_class=c__Gammaproteobacteria:capture_domain=d__Bacteria:capture_family=f__Burkholderiaceae:capture_genus=g__Pelomonas:capture_order=o__Burkholderiales:capture_phylum=p__Proteobacteria:capture_species=s__Pelomonas sp019237615:evalue=2.72e-64:gapopen=0.0:heptad=MCP-40H:length=157.0:mismatch=39.0:qcovhsp=99.4:qend=157.0:qstart=1.0:ref_name=GB_GCA_016180705.1_protein.faa_JACPAU010000013.1_1@PF00015_full_PFAM.132.338:scovhsp=76.2:send=183.0:sstart=27.0])0:5e-09[&&NHX:Sample_counter=rhiztom1--2:Type_counter=capture--2:besthit_avg=75.2:besthit_max=75.2:besthit_min=75.2:besthit_std=0:besthit_sum=75.2:bitscore_avg=197.0:bitscore_max=197.0:bitscore_min=197.0:bitscore_std=0:bitscore_sum=197.0:capture_class_counter=c__Gammaproteobacteria--2:capture_domain_counter=d__Bacteria--2:capture_family_counter=f__Burkholderiaceae--2:capture_genus_counter=g__Pelomonas--2:capture_order_counter=o__Burkholderiales--2:capture_phylum_counter=p__Proteobacteria--2:capture_species_counter=s__Pelomonas sp019237615--2:evalue_avg=2.72e-64:evalue_max=2.72e-64:evalue_min=2.72e-64:evalue_std=0:evalue_sum=2.72e-64:gapopen_avg=0.0:gapopen_max=0.0:gapopen_min=0.0:gapopen_std=0:gapopen_sum=0.0:gtdb_class_counter=:gtdb_domain_counter=:gtdb_family_counter=:gtdb_genus_counter=:gtdb_order_counter=:gtdb_phylum_counter=:gtdb_species_counter=:heptad_counter=MCP-40H--2:lbd_counter=:length_avg=157.0:length_max=157.0:length_min=157.0:length_std=0:length_sum=157.0:mismatch_avg=39.0:mismatch_max=39.0:mismatch_min=39.0:mismatch_std=0:mismatch_sum=39.0:name=N346716:qcovhsp_avg=99.4:qcovhsp_max=99.4:qcovhsp_min=99.4:qcovhsp_std=0:qcovhsp_sum=99.4:qend_avg=157.0:qend_max=157.0:qend_min=157.0:qend_std=0:qend_sum=157.0:qstart_avg=1.0:qstart_max=1.0:qstart_min=1.0:qstart_std=0:qstart_sum=1.0:ref_name_counter=GB_GCA_016180705.1_protein.faa_JACPAU010000013.1_1@PF00015_full_PFAM.132.338--1:scovhsp_avg=76.2:scovhsp_max=76.2:scovhsp_min=76.2:scovhsp_std=0:scovhsp_sum=76.2:send_avg=183.0:send_max=183.0:send_min=183.0:send_std=0:send_sum=183.0:sstart_avg=27.0:sstart_max=27.0:sstart_min=27.0:sstart_std=0:sstart_sum=27.0],(a9d579b9-d80c-5dea-b0f4-946389f0de44_2@MCPsignal.50.141:0.0700903[&&NHX:Sample=rhiztom3:Type=capture:capture_class=c__Gammaproteobacteria:capture_domain=d__Bacteria:capture_family=f__Burkholderiaceae:capture_genus=g__Pelomonas:capture_order=o__Burkholderiales:capture_phylum=p__Proteobacteria:capture_species=s__Pelomonas sp019237615:heptad=MCP-44H],a787bf9b-41b6-4488-a4be-75ed53c89faf_6@MCPsignal.48.141:0.0214558[&&NHX:Sample=rhiztom3:Type=capture:capture_class=c__Gammaproteobacteria:capture_domain=d__Bacteria:capture_family=f__Burkholderiaceae:capture_genus=g__Pelomonas:capture_order=o__Burkholderiales:capture_phylum=p__Proteobacteria:capture_species=s__Pelomonas sp019237615:heptad=MCP-44H])0.813:0.024702[&&NHX:Sample_counter=rhiztom3--2:Type_counter=capture--2:capture_class_counter=c__Gammaproteobacteria--2:capture_domain_counter=d__Bacteria--2:capture_family_counter=f__Burkholderiaceae--2:capture_genus_counter=g__Pelomonas--2:capture_order_counter=o__Burkholderiales--2:capture_phylum_counter=p__Proteobacteria--2:capture_species_counter=s__Pelomonas sp019237615--2:gtdb_class_counter=:gtdb_domain_counter=:gtdb_family_counter=:gtdb_genus_counter=:gtdb_order_counter=:gtdb_phylum_counter=:gtdb_species_counter=:heptad_counter=MCP-44H--2:lbd_counter=:name=N346719:ref_name_counter=])0:5e-09[&&NHX:Sample_counter=rhiztom1--2||rhiztom3--2:Type_counter=capture--4:besthit_avg=75.2:besthit_max=75.2:besthit_min=75.2:besthit_std=0:besthit_sum=75.2:bitscore_avg=197.0:bitscore_max=197.0:bitscore_min=197.0:bitscore_std=0:bitscore_sum=197.0:capture_class_counter=c__Gammaproteobacteria--4:capture_domain_counter=d__Bacteria--4:capture_family_counter=f__Burkholderiaceae--4:capture_genus_counter=g__Pelomonas--4:capture_order_counter=o__Burkholderiales--4:capture_phylum_counter=p__Proteobacteria--4:capture_species_counter=s__Pelomonas sp019237615--4:evalue_avg=2.72e-64:evalue_max=2.72e-64:evalue_min=2.72e-64:evalue_std=0:evalue_sum=2.72e-64:gapopen_avg=0.0:gapopen_max=0.0:gapopen_min=0.0:gapopen_std=0:gapopen_sum=0.0:gtdb_class_counter=:gtdb_domain_counter=:gtdb_family_counter=:gtdb_genus_counter=:gtdb_order_counter=:gtdb_phylum_counter=:gtdb_species_counter=:heptad_counter=MCP-40H--2||MCP-44H--2:lbd_counter=:length_avg=157.0:length_max=157.0:length_min=157.0:length_std=0:length_sum=157.0:mismatch_avg=39.0:mismatch_max=39.0:mismatch_min=39.0:mismatch_std=0:mismatch_sum=39.0:name=N346720:qcovhsp_avg=99.4:qcovhsp_max=99.4:qcovhsp_min=99.4:qcovhsp_std=0:qcovhsp_sum=99.4:qend_avg=157.0:qend_max=157.0:qend_min=157.0:qend_std=0:qend_sum=157.0:qstart_avg=1.0:qstart_max=1.0:qstart_min=1.0:qstart_std=0:qstart_sum=1.0:ref_name_counter=GB_GCA_016180705.1_protein.faa_JACPAU010000013.1_1@PF00015_full_PFAM.132.338--1:scovhsp_avg=76.2:scovhsp_max=76.2:scovhsp_min=76.2:scovhsp_std=0:scovhsp_sum=76.2:send_avg=183.0:send_max=183.0:send_min=183.0:send_std=0:send_sum=183.0:sstart_avg=27.0:sstart_max=27.0:sstart_min=27.0:sstart_std=0:sstart_sum=27.0])0.821:5e-09[&&NHX:Sample_counter=rhiztom1--8||rhiztom2--2||rhiztom3--15:Type_counter=capture--25:besthit_avg=73.42000000000002:besthit_max=77.5:besthit_min=63.2:besthit_std=3.644604622883372:besthit_sum=1101.3000000000002:bitscore_avg=177.6:bitscore_max=199.0:bitscore_min=135.0:bitscore_std=20.482745351706573:bitscore_sum=2664.0:capture_class_counter=c__Actinomycetia--1||c__Gammaproteobacteria--24:capture_domain_counter=d__Bacteria--25:capture_family_counter=f__Burkholderiaceae--23||f__Kineococcaceae--1||f__Xanthomonadaceae--1:capture_genus_counter=g__Kineococcus--1||g__Lysobacter--1||g__Pelomonas--23:capture_order_counter=o__Actinomycetales--1||o__Burkholderiales--23||o__Xanthomonadales--1:capture_phylum_counter=p__Actinobacteriota--1||p__Proteobacteria--24:capture_species_counter=s__Kineococcus siccus--1||s__Lysobacter sp907164845--1||s__Pelomonas sp019237615--23:evalue_avg=4.6133659210333076e-42:evalue_max=6.92e-41:evalue_min=4.92e-65:evalue_std=1.786735415569956e-41:evalue_sum=6.920048881549961e-41:gapopen_avg=0.2:gapopen_max=2.0:gapopen_min=0.0:gapopen_std=0.5606119105813882:gapopen_sum=3.0:gtdb_class_counter=:gtdb_domain_counter=:gtdb_family_counter=:gtdb_genus_counter=:gtdb_order_counter=:gtdb_phylum_counter=:gtdb_species_counter=:heptad_counter=MCP-40H--15||MCP-44H--10:lbd_counter=:length_avg=145.0:length_max=171.0:length_min=111.0:length_std=16.053482043291595:length_sum=2175.0:mismatch_avg=38.46666666666667:mismatch_max=62.0:mismatch_min=25.0:mismatch_std=7.799877898922216:mismatch_sum=577.0:name=N346721:qcovhsp_avg=99.41333333333334:qcovhsp_max=100.0:qcovhsp_min=98.7:qcovhsp_std=0.4290632099064633:qcovhsp_sum=1491.2:qend_avg=145.4:qend_max=170.0:qend_min=112.0:qend_std=16.11476696343184:qend_sum=2181.0:qstart_avg=1.6:qstart_max=2.0:qstart_min=1.0:qstart_std=0.50709255283711:qstart_sum=24.0:ref_name_counter=GB_GCA_016180705.1_protein.faa_JACPAU010000013.1_1@PF00015_full_PFAM.132.338--11||GB_GCA_016207095.1_protein.faa_JACQQF010000005.1_1@PF00015_full_PFAM.3.186--4:scovhsp_avg=72.62666666666668:scovhsp_max=83.0:scovhsp_min=53.9:scovhsp_std=8.013601532632475:scovhsp_sum=1089.4:send_avg=168.0:send_max=184.0:send_min=124.0:send_std=19.759265457718094:send_sum=2520.0:sstart_avg=24.066666666666666:sstart_max=57.0:sstart_min=1.0:sstart_std=15.872107910539468:sstart_sum=361.0],((aa275fc5-9cb7-4524-a1ac-f838e3f9f14a_3@MCPsignal.33.204:0.00447912[&&NHX:Sample=rhiztom3:Type=capture:besthit=74.3:bitscore=213.0:capture_class=c__Gammaproteobacteria:capture_domain=d__Bacteria:capture_family=f__Burkholderiaceae:capture_genus=g__Pelomonas:capture_order=o__Burkholderiales:capture_phylum=p__Proteobacteria:capture_species=s__Pelomonas sp019237615:evalue=2.67e-70:gapopen=0.0:heptad=MCP-40H:length=171.0:mismatch=44.0:qcovhsp=100.0:qend=171.0:qstart=1.0:ref_name=GB_GCA_016180705.1_protein.faa_JACPAU010000013.1_1@PF00015_full_PFAM.132.338:scovhsp=83.0:send=184.0:sstart=14.0],(e7e58b69-a8e8-4cc5-8fe0-2f802ba6214d_4@MCPsignal.77.236:0.0150383[&&NHX:Sample=rhiztom3:Type=capture:besthit=73.4:bitscore=196.0:capture_class=c__Alphaproteobacteria:capture_domain=d__Bacteria:capture_family=f__Rhizobiaceae:capture_genus=g__Neorhizobium:capture_order=o__Rhizobiales:capture_phylum=p__Proteobacteria:capture_species=s__Neorhizobium galegae_C:evalue=4.01e-64:gapopen=0.0:heptad=MCP-40H:length=158.0:mismatch=42.0:qcovhsp=99.4:qend=159.0:qstart=2.0:ref_name=GB_GCA_016180705.1_protein.faa_JACPAU010000013.1_1@PF00015_full_PFAM.132.338:scovhsp=76.7:send=184.0:sstart=27.0],1de50f81-8cce-4e1c-9b72-a7fd61e9402a_5@MCPsignal.34.206:5e-09[&&NHX:Sample=rhiztom2:Type=capture:besthit=74.9:bitscore=214.0:capture_class=c__Gammaproteobacteria:capture_domain=d__Bacteria:capture_family=f__Burkholderiaceae:capture_genus=g__Pelomonas:capture_order=o__Burkholderiales:capture_phylum=p__Proteobacteria:capture_species=s__Pelomonas sp019237615:evalue=4.82e-71:gapopen=0.0:heptad=MCP-40H:length=171.0:mismatch=43.0:qcovhsp=99.4:qend=172.0:qstart=2.0:ref_name=GB_GCA_016180705.1_protein.faa_JACPAU010000013.1_1@PF00015_full_PFAM.132.338:scovhsp=83.0:send=184.0:sstart=14.0])0:5e-09[&&NHX:Sample_counter=rhiztom2--1||rhiztom3--1:Type_counter=capture--2:besthit_avg=74.15:besthit_max=74.9:besthit_min=73.4:besthit_std=1.0606601717798212:besthit_sum=148.3:bitscore_avg=205.0:bitscore_max=214.0:bitscore_min=196.0:bitscore_std=12.727922061357855:bitscore_sum=410.0:capture_class_counter=c__Alphaproteobacteria--1||c__Gammaproteobacteria--1:capture_domain_counter=d__Bacteria--2:capture_family_counter=f__Burkholderiaceae--1||f__Rhizobiaceae--1:capture_genus_counter=g__Neorhizobium--1||g__Pelomonas--1:capture_order_counter=o__Burkholderiales--1||o__Rhizobiales--1:capture_phylum_counter=p__Proteobacteria--2:capture_species_counter=s__Neorhizobium galegae_C--1||s__Pelomonas sp019237615--1:evalue_avg=2.0050002410000002e-64:evalue_max=4.01e-64:evalue_min=4.82e-71:evalue_std=2.835497851732587e-64:evalue_sum=4.0100004820000004e-64:gapopen_avg=0.0:gapopen_max=0.0:gapopen_min=0.0:gapopen_std=0.0:gapopen_sum=0.0:gtdb_class_counter=:gtdb_domain_counter=:gtdb_family_counter=:gtdb_genus_counter=:gtdb_order_counter=:gtdb_phylum_counter=:gtdb_species_counter=:heptad_counter=MCP-40H--2:lbd_counter=:length_avg=164.5:length_max=171.0:length_min=158.0:length_std=9.192388155425117:length_sum=329.0:mismatch_avg=42.5:mismatch_max=43.0:mismatch_min=42.0:mismatch_std=0.7071067811865476:mismatch_sum=85.0:name=N346725:qcovhsp_avg=99.4:qcovhsp_max=99.4:qcovhsp_min=99.4:qcovhsp_std=0.0:qcovhsp_sum=198.8:qend_avg=165.5:qend_max=172.0:qend_min=159.0:qend_std=9.192388155425117:qend_sum=331.0:qstart_avg=2.0:qstart_max=2.0:qstart_min=2.0:qstart_std=0.0:qstart_sum=4.0:ref_name_counter=GB_GCA_016180705.1_protein.faa_JACPAU010000013.1_1@PF00015_full_PFAM.132.338--2:scovhsp_avg=79.85:scovhsp_max=83.0:scovhsp_min=76.7:scovhsp_std=4.454772721475248:scovhsp_sum=159.7:send_avg=184.0:send_max=184.0:send_min=184.0:send_std=0.0:send_sum=368.0:sstart_avg=20.5:sstart_max=27.0:sstart_min=14.0:sstart_std=9.192388155425117:sstart_sum=41.0])0:5e-09[&&NHX:Sample_counter=rhiztom2--1||rhiztom3--2:Type_counter=capture--3:besthit_avg=74.2:besthit_max=74.9:besthit_min=73.4:besthit_std=0.7549834435270745:besthit_sum=222.6:bitscore_avg=207.66666666666666:bitscore_max=214.0:bitscore_min=196.0:bitscore_std=10.115993936995679:bitscore_sum=623.0:capture_class_counter=c__Alphaproteobacteria--1||c__Gammaproteobacteria--2:capture_domain_counter=d__Bacteria--3:capture_family_counter=f__Burkholderiaceae--2||f__Rhizobiaceae--1:capture_genus_counter=g__Neorhizobium--1||g__Pelomonas--2:capture_order_counter=o__Burkholderiales--2||o__Rhizobiales--1:capture_phylum_counter=p__Proteobacteria--3:capture_species_counter=s__Neorhizobium galegae_C--1||s__Pelomonas sp019237615--2:evalue_avg=1.3366677173333335e-64:evalue_max=4.01e-64:evalue_min=4.82e-71:evalue_std=2.3151736695466336e-64:evalue_sum=4.0100031520000005e-64:gapopen_avg=0.0:gapopen_max=0.0:gapopen_min=0.0:gapopen_std=0.0:gapopen_sum=0.0:gtdb_class_counter=:gtdb_domain_counter=:gtdb_family_counter=:gtdb_genus_counter=:gtdb_order_counter=:gtdb_phylum_counter=:gtdb_species_counter=:heptad_counter=MCP-40H--3:lbd_counter=:length_avg=166.66666666666666:length_max=171.0:length_min=158.0:length_std=7.505553499465135:length_sum=500.0:mismatch_avg=43.0:mismatch_max=44.0:mismatch_min=42.0:mismatch_std=1.0:mismatch_sum=129.0:name=N346726:qcovhsp_avg=99.60000000000001:qcovhsp_max=100.0:qcovhsp_min=99.4:qcovhsp_std=0.3464101615137722:qcovhsp_sum=298.8:qend_avg=167.33333333333334:qend_max=172.0:qend_min=159.0:qend_std=7.234178138070234:qend_sum=502.0:qstart_avg=1.6666666666666667:qstart_max=2.0:qstart_min=1.0:qstart_std=0.5773502691896257:qstart_sum=5.0:ref_name_counter=GB_GCA_016180705.1_protein.faa_JACPAU010000013.1_1@PF00015_full_PFAM.132.338--3:scovhsp_avg=80.89999999999999:scovhsp_max=83.0:scovhsp_min=76.7:scovhsp_std=3.6373066958946407:scovhsp_sum=242.7:send_avg=184.0:send_max=184.0:send_min=184.0:send_std=0.0:send_sum=552.0:sstart_avg=18.333333333333332:sstart_max=27.0:sstart_min=14.0:sstart_std=7.505553499465135:sstart_sum=55.0],((5a8c0d97-04e1-4f4a-955b-ec7ad0f4037f_2@MCPsignal.88.219:5e-09[&&NHX:Sample=rhiztom2:Type=capture:besthit=47.3:bitscore=95.1:capture_class=c__Alphaproteobacteria:capture_domain=d__Bacteria:capture_family=f__Sphingomonadaceae:capture_genus=g__Sphingomonas:capture_order=o__Sphingomonadales:capture_phylum=p__Proteobacteria:capture_species=s__Sphingomonas sp001428865:evalue=5.85e-25:gapopen=0.0:heptad=MCP-40H:length=131.0:mismatch=69.0:qcovhsp=100.0:qend=131.0:qstart=1.0:ref_name=GB_GCA_016207095.1_protein.faa_JACQQF010000005.1_1@PF00015_full_PFAM.3.186:scovhsp=71.6:send=149.0:sstart=19.0],8f4e5265-990c-4a35-ba9c-b7bd947c2ac3_6@MCPsignal.33.206:0.00438232[&&NHX:Sample=rhizpot1:Type=capture:besthit=53.8:bitscore=146.0:capture_class=c__Gammaproteobacteria:capture_domain=d__Bacteria:capture_family=f__Burkholderiaceae:capture_genus=g__Burkholderia:capture_order=o__Burkholderiales:capture_phylum=p__Proteobacteria:capture_species=s__Burkholderia lata_B:evalue=4.66e-44:gapopen=0.0:heptad=MCP-40H:length=173.0:mismatch=80.0:qcovhsp=100.0:qend=173.0:qstart=1.0:ref_name=GB_GCA_016180705.1_protein.faa_JACPAU010000013.1_1@PF00015_full_PFAM.132.338:scovhsp=84.0:send=184.0:sstart=12.0])0.944:0.0132114[&&NHX:Sample_counter=rhizpot1--1||rhiztom2--1:Type_counter=capture--2:besthit_avg=50.55:besthit_max=53.8:besthit_min=47.3:besthit_std=4.596194077712559:besthit_sum=101.1:bitscore_avg=120.55:bitscore_max=146.0:bitscore_min=95.1:bitscore_std=35.99173516239527:bitscore_sum=241.1:capture_class_counter=c__Alphaproteobacteria--1||c__Gammaproteobacteria--1:capture_domain_counter=d__Bacteria--2:capture_family_counter=f__Burkholderiaceae--1||f__Sphingomonadaceae--1:capture_genus_counter=g__Burkholderia--1||g__Sphingomonas--1:capture_order_counter=o__Burkholderiales--1||o__Sphingomonadales--1:capture_phylum_counter=p__Proteobacteria--2:capture_species_counter=s__Burkholderia lata_B--1||s__Sphingomonas sp001428865--1:evalue_avg=2.925e-25:evalue_max=5.85e-25:evalue_min=4.66e-44:evalue_std=4.1365746699413035e-25:evalue_sum=5.85e-25:gapopen_avg=0.0:gapopen_max=0.0:gapopen_min=0.0:gapopen_std=0.0:gapopen_sum=0.0:gtdb_class_counter=:gtdb_domain_counter=:gtdb_family_counter=:gtdb_genus_counter=:gtdb_order_counter=:gtdb_phylum_counter=:gtdb_species_counter=:heptad_counter=MCP-40H--2:lbd_counter=:length_avg=152.0:length_max=173.0:length_min=131.0:length_std=29.698484809834994:length_sum=304.0:mismatch_avg=74.5:mismatch_max=80.0:mismatch_min=69.0:mismatch_std=7.7781745930520225:mismatch_sum=149.0:name=N346729:qcovhsp_avg=100.0:qcovhsp_max=100.0:qcovhsp_min=100.0:qcovhsp_std=0.0:qcovhsp_sum=200.0:qend_avg=152.0:qend_max=173.0:qend_min=131.0:qend_std=29.698484809834994:qend_sum=304.0:qstart_avg=1.0:qstart_max=1.0:qstart_min=1.0:qstart_std=0.0:qstart_sum=2.0:ref_name_counter=GB_GCA_016180705.1_protein.faa_JACPAU010000013.1_1@PF00015_full_PFAM.132.338--1||GB_GCA_016207095.1_protein.faa_JACQQF010000005.1_1@PF00015_full_PFAM.3.186--1:scovhsp_avg=77.8:scovhsp_max=84.0:scovhsp_min=71.6:scovhsp_std=8.768124086713193:scovhsp_sum=155.6:send_avg=166.5:send_max=184.0:send_min=149.0:send_std=24.748737341529164:send_sum=333.0:sstart_avg=15.5:sstart_max=19.0:sstart_min=12.0:sstart_std=4.949747468305833:sstart_sum=31.0],5a1c4b25-c261-4bc6-99df-347fd9ecf460_6@MCPsignal.156.327:5e-09[&&NHX:Sample=rhiztom2:Type=capture:besthit=55.0:bitscore=152.0:capture_class=c__Gammaproteobacteria:capture_domain=d__Bacteria:capture_family=f__Burkholderiaceae:capture_genus=g__Pelomonas:capture_order=o__Burkholderiales:capture_phylum=p__Proteobacteria:capture_species=s__Pelomonas sp019237615:evalue=1.67e-46:gapopen=1.0:heptad=MCP-40H:length=171.0:mismatch=76.0:qcovhsp=99.4:qend=171.0:qstart=2.0:ref_name=GB_GCA_016180705.1_protein.faa_JACPAU010000013.1_1@PF00015_full_PFAM.132.338:scovhsp=83.0:send=184.0:sstart=14.0])0:5e-09[&&NHX:Sample_counter=rhizpot1--1||rhiztom2--2:Type_counter=capture--3:besthit_avg=52.03333333333333:besthit_max=55.0:besthit_min=47.3:besthit_std=4.142865353029633:besthit_sum=156.1:bitscore_avg=131.03333333333333:bitscore_max=152.0:bitscore_min=95.1:bitscore_std=31.263450438704517:bitscore_sum=393.1:capture_class_counter=c__Alphaproteobacteria--1||c__Gammaproteobacteria--2:capture_domain_counter=d__Bacteria--3:capture_family_counter=f__Burkholderiaceae--2||f__Sphingomonadaceae--1:capture_genus_counter=g__Burkholderia--1||g__Pelomonas--1||g__Sphingomonas--1:capture_order_counter=o__Burkholderiales--2||o__Sphingomonadales--1:capture_phylum_counter=p__Proteobacteria--3:capture_species_counter=s__Burkholderia lata_B--1||s__Pelomonas sp019237615--1||s__Sphingomonas sp001428865--1:evalue_avg=1.95e-25:evalue_max=5.85e-25:evalue_min=1.67e-46:evalue_std=3.3774990747593103e-25:evalue_sum=5.85e-25:gapopen_avg=0.3333333333333333:gapopen_max=1.0:gapopen_min=0.0:gapopen_std=0.5773502691896258:gapopen_sum=1.0:gtdb_class_counter=:gtdb_domain_counter=:gtdb_family_counter=:gtdb_genus_counter=:gtdb_order_counter=:gtdb_phylum_counter=:gtdb_species_counter=:heptad_counter=MCP-40H--3:lbd_counter=:length_avg=158.33333333333334:length_max=173.0:length_min=131.0:length_std=23.692474191889147:length_sum=475.0:mismatch_avg=75.0:mismatch_max=80.0:mismatch_min=69.0:mismatch_std=5.5677643628300215:mismatch_sum=225.0:name=N346731:qcovhsp_avg=99.8:qcovhsp_max=100.0:qcovhsp_min=99.4:qcovhsp_std=0.3464101615137722:qcovhsp_sum=299.4:qend_avg=158.33333333333334:qend_max=173.0:qend_min=131.0:qend_std=23.692474191889147:qend_sum=475.0:qstart_avg=1.3333333333333333:qstart_max=2.0:qstart_min=1.0:qstart_std=0.5773502691896257:qstart_sum=4.0:ref_name_counter=GB_GCA_016180705.1_protein.faa_JACPAU010000013.1_1@PF00015_full_PFAM.132.338--2||GB_GCA_016207095.1_protein.faa_JACQQF010000005.1_1@PF00015_full_PFAM.3.186--1:scovhsp_avg=79.53333333333333:scovhsp_max=84.0:scovhsp_min=71.6:scovhsp_std=6.888637988262511:scovhsp_sum=238.6:send_avg=172.33333333333334:send_max=184.0:send_min=149.0:send_std=20.207259421636902:send_sum=517.0:sstart_avg=15.0:sstart_max=19.0:sstart_min=12.0:sstart_std=3.605551275463989:sstart_sum=45.0])0:5e-09[&&NHX:Sample_counter=rhizpot1--1||rhiztom2--3||rhiztom3--2:Type_counter=capture--6:besthit_avg=63.11666666666667:besthit_max=74.9:besthit_min=47.3:besthit_std=12.42986993764081:besthit_sum=378.7:bitscore_avg=169.35:bitscore_max=214.0:bitscore_min=95.1:bitscore_std=46.836897847743934:bitscore_sum=1016.1:capture_class_counter=c__Alphaproteobacteria--2||c__Gammaproteobacteria--4:capture_domain_counter=d__Bacteria--6:capture_family_counter=f__Burkholderiaceae--4||f__Rhizobiaceae--1||f__Sphingomonadaceae--1:capture_genus_counter=g__Burkholderia--1||g__Neorhizobium--1||g__Pelomonas--3||g__Sphingomonas--1:capture_order_counter=o__Burkholderiales--4||o__Rhizobiales--1||o__Sphingomonadales--1:capture_phylum_counter=p__Proteobacteria--6:capture_species_counter=s__Burkholderia lata_B--1||s__Neorhizobium galegae_C--1||s__Pelomonas sp019237615--3||s__Sphingomonas sp001428865--1:evalue_avg=9.75e-26:evalue_max=5.85e-25:evalue_min=4.82e-71:evalue_std=2.3882524992135984e-25:evalue_sum=5.85e-25:gapopen_avg=0.16666666666666666:gapopen_max=1.0:gapopen_min=0.0:gapopen_std=0.408248290463863:gapopen_sum=1.0:gtdb_class_counter=:gtdb_domain_counter=:gtdb_family_counter=:gtdb_genus_counter=:gtdb_order_counter=:gtdb_phylum_counter=:gtdb_species_counter=:heptad_counter=MCP-40H--6:lbd_counter=:length_avg=162.5:length_max=173.0:length_min=131.0:length_std=16.36765102267274:length_sum=975.0:mismatch_avg=59.0:mismatch_max=80.0:mismatch_min=42.0:mismatch_std=17.88854381999832:mismatch_sum=354.0:name=N346732:qcovhsp_avg=99.69999999999999:qcovhsp_max=100.0:qcovhsp_min=99.4:qcovhsp_std=0.32863353450309657:qcovhsp_sum=598.1999999999999:qend_avg=162.83333333333334:qend_max=173.0:qend_min=131.0:qend_std=16.424575083291096:qend_sum=977.0:qstart_avg=1.5:qstart_max=2.0:qstart_min=1.0:qstart_std=0.5477225575051661:qstart_sum=9.0:ref_name_counter=GB_GCA_016180705.1_protein.faa_JACPAU010000013.1_1@PF00015_full_PFAM.132.338--5||GB_GCA_016207095.1_protein.faa_JACQQF010000005.1_1@PF00015_full_PFAM.3.186--1:scovhsp_avg=80.21666666666665:scovhsp_max=84.0:scovhsp_min=71.6:scovhsp_std=4.983338907466226:scovhsp_sum=481.29999999999995:send_avg=178.16666666666666:send_max=184.0:send_min=149.0:send_std=14.288690166235206:send_sum=1069.0:sstart_avg=16.666666666666668:sstart_max=27.0:sstart_min=12.0:sstart_std=5.573747990954261:sstart_sum=100.0])0.948:5e-09[&&NHX:Sample_counter=rhizpot1--1||rhiztom1--8||rhiztom2--5||rhiztom3--17:Type_counter=capture--31:besthit_avg=70.47619047619048:besthit_max=77.5:besthit_min=47.3:besthit_std=8.406658358819202:besthit_sum=1480.0:bitscore_avg=175.24285714285713:bitscore_max=214.0:bitscore_min=95.1:bitscore_std=29.269242754614808:bitscore_sum=3680.1:capture_class_counter=c__Actinomycetia--1||c__Alphaproteobacteria--2||c__Gammaproteobacteria--28:capture_domain_counter=d__Bacteria--31:capture_family_counter=f__Burkholderiaceae--27||f__Kineococcaceae--1||f__Rhizobiaceae--1||f__Sphingomonadaceae--1||f__Xanthomonadaceae--1:capture_genus_counter=g__Burkholderia--1||g__Kineococcus--1||g__Lysobacter--1||g__Neorhizobium--1||g__Pelomonas--26||g__Sphingomonas--1:capture_order_counter=o__Actinomycetales--1||o__Burkholderiales--27||o__Rhizobiales--1||o__Sphingomonadales--1||o__Xanthomonadales--1:capture_phylum_counter=p__Actinobacteriota--1||p__Proteobacteria--30:capture_species_counter=s__Burkholderia lata_B--1||s__Kineococcus siccus--1||s__Lysobacter sp907164845--1||s__Neorhizobium galegae_C--1||s__Pelomonas sp019237615--26||s__Sphingomonas sp001428865--1:evalue_avg=2.785714285714286e-26:evalue_max=5.85e-25:evalue_min=4.82e-71:evalue_std=1.2765746578805554e-25:evalue_sum=5.850000000000001e-25:gapopen_avg=0.19047619047619047:gapopen_max=2.0:gapopen_min=0.0:gapopen_std=0.511766315719159:gapopen_sum=4.0:gtdb_class_counter=:gtdb_domain_counter=:gtdb_family_counter=:gtdb_genus_counter=:gtdb_order_counter=:gtdb_phylum_counter=:gtdb_species_counter=:heptad_counter=MCP-40H--21||MCP-44H--10:lbd_counter=:length_avg=150.0:length_max=173.0:length_min=111.0:length_std=17.69180601295413:length_sum=3150.0:mismatch_avg=44.333333333333336:mismatch_max=80.0:mismatch_min=25.0:mismatch_std=14.59223537821856:mismatch_sum=931.0:name=N346733:qcovhsp_avg=99.4952380952381:qcovhsp_max=100.0:qcovhsp_min=98.7:qcovhsp_std=0.4165047304367502:qcovhsp_sum=2089.4:qend_avg=150.38095238095238:qend_max=173.0:qend_min=112.0:qend_std=17.729851072347422:qend_sum=3158.0:qstart_avg=1.5714285714285714:qstart_max=2.0:qstart_min=1.0:qstart_std=0.50709255283711:qstart_sum=33.0:ref_name_counter=GB_GCA_016180705.1_protein.faa_JACPAU010000013.1_1@PF00015_full_PFAM.132.338--16||GB_GCA_016207095.1_protein.faa_JACQQF010000005.1_1@PF00015_full_PFAM.3.186--5:scovhsp_avg=74.79523809523809:scovhsp_max=84.0:scovhsp_min=53.9:scovhsp_std=7.969032324597272:scovhsp_sum=1570.7:send_avg=170.9047619047619:send_max=184.0:send_min=124.0:send_std=18.614254650414455:send_sum=3589.0:sstart_avg=21.952380952380953:sstart_max=57.0:sstart_min=1.0:sstart_std=13.994556764957547:sstart_sum=461.0],81988175-2cde-4b27-b385-89541e6dc8de_2@MCPsignal.33.149:5e-09[&&NHX:Sample=rhiztom3:Type=capture:besthit=78.4:bitscore=157.0:capture_class=c__Gammaproteobacteria:capture_domain=d__Bacteria:capture_family=f__Burkholderiaceae:capture_genus=g__Pelomonas:capture_order=o__Burkholderiales:capture_phylum=p__Proteobacteria:capture_species=s__Pelomonas sp019237615:evalue=1.57e-49:gapopen=0.0:heptad=MCP-44H:length=116.0:mismatch=25.0:qcovhsp=100.0:qend=116.0:qstart=1.0:ref_name=GB_GCA_016180705.1_protein.faa_JACPAU010000013.1_1@PF00015_full_PFAM.132.338:scovhsp=56.3:send=127.0:sstart=12.0])0:5e-09[&&NHX:Sample_counter=rhizpot1--1||rhiztom1--8||rhiztom2--5||rhiztom3--18:Type_counter=capture--32:besthit_avg=70.83636363636366:besthit_max=78.4:besthit_min=47.3:besthit_std=8.376187645971138:besthit_sum=1558.4000000000003:bitscore_avg=174.41363636363636:bitscore_max=214.0:bitscore_min=95.1:bitscore_std=28.8274389040413:bitscore_sum=3837.1:capture_class_counter=c__Actinomycetia--1||c__Alphaproteobacteria--2||c__Gammaproteobacteria--29:capture_domain_counter=d__Bacteria--32:capture_family_counter=f__Burkholderiaceae--28||f__Kineococcaceae--1||f__Rhizobiaceae--1||f__Sphingomonadaceae--1||f__Xanthomonadaceae--1:capture_genus_counter=g__Burkholderia--1||g__Kineococcus--1||g__Lysobacter--1||g__Neorhizobium--1||g__Pelomonas--27||g__Sphingomonas--1:capture_order_counter=o__Actinomycetales--1||o__Burkholderiales--28||o__Rhizobiales--1||o__Sphingomonadales--1||o__Xanthomonadales--1:capture_phylum_counter=p__Actinobacteriota--1||p__Proteobacteria--31:capture_species_counter=s__Burkholderia lata_B--1||s__Kineococcus siccus--1||s__Lysobacter sp907164845--1||s__Neorhizobium galegae_C--1||s__Pelomonas sp019237615--27||s__Sphingomonas sp001428865--1:evalue_avg=2.6590909090909095e-26:evalue_max=5.85e-25:evalue_min=4.82e-71:evalue_std=1.247224190680321e-25:evalue_sum=5.850000000000001e-25:gapopen_avg=0.18181818181818182:gapopen_max=2.0:gapopen_min=0.0:gapopen_std=0.5010810823432182:gapopen_sum=4.0:gtdb_class_counter=:gtdb_domain_counter=:gtdb_family_counter=:gtdb_genus_counter=:gtdb_order_counter=:gtdb_phylum_counter=:gtdb_species_counter=:heptad_counter=MCP-40H--21||MCP-44H--11:lbd_counter=:length_avg=148.45454545454547:length_max=173.0:length_min=111.0:length_std=18.725402335883:length_sum=3266.0:mismatch_avg=43.45454545454545:mismatch_max=80.0:mismatch_min=25.0:mismatch_std=14.825098643299135:mismatch_sum=956.0:name=N346735:qcovhsp_avg=99.51818181818182:qcovhsp_max=100.0:qcovhsp_min=98.7:qcovhsp_std=0.4204718026176502:qcovhsp_sum=2189.4:qend_avg=148.8181818181818:qend_max=173.0:qend_min=112.0:qend_std=18.791174127984263:qend_sum=3274.0:qstart_avg=1.5454545454545454:qstart_max=2.0:qstart_min=1.0:qstart_std=0.5096471914376255:qstart_sum=34.0:ref_name_counter=GB_GCA_016180705.1_protein.faa_JACPAU010000013.1_1@PF00015_full_PFAM.132.338--17||GB_GCA_016207095.1_protein.faa_JACQQF010000005.1_1@PF00015_full_PFAM.3.186--5:scovhsp_avg=73.95454545454545:scovhsp_max=84.0:scovhsp_min=53.9:scovhsp_std=8.719530747134073:scovhsp_sum=1627.0:send_avg=168.9090909090909:send_max=184.0:send_min=124.0:send_std=20.435517845417806:send_sum=3716.0:sstart_avg=21.5:sstart_max=57.0:sstart_min=1.0:sstart_std=13.821136332581686:sstart_sum=473.0],64ad6b82-1269-47bd-8661-6f8eeec2d98e_2@MCPsignal.38.111:5e-09[&&NHX:Sample=rhiztom3:Type=capture:capture_class=c__Alphaproteobacteria:capture_domain=d__Bacteria:capture_family=f__Sphingomonadaceae:capture_genus=g__Sphingomonas:capture_order=o__Sphingomonadales:capture_phylum=p__Proteobacteria:capture_species=s__Sphingomonas sp001428865:heptad=MCP-40H])0.947:0.052884[&&NHX:Sample_counter=rhizpot1--1||rhiztom1--8||rhiztom2--5||rhiztom3--19:Type_counter=capture--33:besthit_avg=70.83636363636366:besthit_max=78.4:besthit_min=47.3:besthit_std=8.376187645971138:besthit_sum=1558.4000000000003:bitscore_avg=174.41363636363636:bitscore_max=214.0:bitscore_min=95.1:bitscore_std=28.8274389040413:bitscore_sum=3837.1:capture_class_counter=c__Actinomycetia--1||c__Alphaproteobacteria--3||c__Gammaproteobacteria--29:capture_domain_counter=d__Bacteria--33:capture_family_counter=f__Burkholderiaceae--28||f__Kineococcaceae--1||f__Rhizobiaceae--1||f__Sphingomonadaceae--2||f__Xanthomonadaceae--1:capture_genus_counter=g__Burkholderia--1||g__Kineococcus--1||g__Lysobacter--1||g__Neorhizobium--1||g__Pelomonas--27||g__Sphingomonas--2:capture_order_counter=o__Actinomycetales--1||o__Burkholderiales--28||o__Rhizobiales--1||o__Sphingomonadales--2||o__Xanthomonadales--1:capture_phylum_counter=p__Actinobacteriota--1||p__Proteobacteria--32:capture_species_counter=s__Burkholderia lata_B--1||s__Kineococcus siccus--1||s__Lysobacter sp907164845--1||s__Neorhizobium galegae_C--1||s__Pelomonas sp019237615--27||s__Sphingomonas sp001428865--2:evalue_avg=2.6590909090909095e-26:evalue_max=5.85e-25:evalue_min=4.82e-71:evalue_std=1.247224190680321e-25:evalue_sum=5.850000000000001e-25:gapopen_avg=0.18181818181818182:gapopen_max=2.0:gapopen_min=0.0:gapopen_std=0.5010810823432182:gapopen_sum=4.0:gtdb_class_counter=:gtdb_domain_counter=:gtdb_family_counter=:gtdb_genus_counter=:gtdb_order_counter=:gtdb_phylum_counter=:gtdb_species_counter=:heptad_counter=MCP-40H--22||MCP-44H--11:lbd_counter=:length_avg=148.45454545454547:length_max=173.0:length_min=111.0:length_std=18.725402335883:length_sum=3266.0:mismatch_avg=43.45454545454545:mismatch_max=80.0:mismatch_min=25.0:mismatch_std=14.825098643299134:mismatch_sum=956.0:name=N346737:qcovhsp_avg=99.5181818181818:qcovhsp_max=100.0:qcovhsp_min=98.7:qcovhsp_std=0.4204718026176502:qcovhsp_sum=2189.3999999999996:qend_avg=148.8181818181818:qend_max=173.0:qend_min=112.0:qend_std=18.791174127984263:qend_sum=3274.0:qstart_avg=1.5454545454545454:qstart_max=2.0:qstart_min=1.0:qstart_std=0.5096471914376255:qstart_sum=34.0:ref_name_counter=GB_GCA_016180705.1_protein.faa_JACPAU010000013.1_1@PF00015_full_PFAM.132.338--17||GB_GCA_016207095.1_protein.faa_JACQQF010000005.1_1@PF00015_full_PFAM.3.186--5:scovhsp_avg=73.95454545454545:scovhsp_max=84.0:scovhsp_min=53.9:scovhsp_std=8.719530747134073:scovhsp_sum=1627.0:send_avg=168.9090909090909:send_max=184.0:send_min=124.0:send_std=20.435517845417806:send_sum=3716.0:sstart_avg=21.5:sstart_max=57.0:sstart_min=1.0:sstart_std=13.821136332581686:sstart_sum=473.0])0.875:0.0253245[&&NHX:Sample_counter=rhizpot1--1||rhizpot3--1||rhiztom1--9||rhiztom2--6||rhiztom3--19:Type_counter=capture--36:besthit_avg=71.1:besthit_max=78.4:besthit_min=47.3:besthit_std=7.939983207370992:besthit_sum=1777.5:bitscore_avg=174.484:bitscore_max=214.0:bitscore_min=95.1:bitscore_std=27.807638039454798:bitscore_sum=4362.1:capture_class_counter=c__Actinomycetia--1||c__Alphaproteobacteria--4||c__Gammaproteobacteria--31:capture_domain_counter=d__Bacteria--36:capture_family_counter=f__Burkholderiaceae--30||f__Kineococcaceae--1||f__Rhizobiaceae--1||f__Sphingomonadaceae--3||f__Xanthomonadaceae--1:capture_genus_counter=g__Burkholderia--1||g__Kineococcus--1||g__Lysobacter--1||g__Massilia--1||g__Neorhizobium--1||g__Pelomonas--28||g__Sphingomonas--3:capture_order_counter=o__Actinomycetales--1||o__Burkholderiales--30||o__Rhizobiales--1||o__Sphingomonadales--3||o__Xanthomonadales--1:capture_phylum_counter=p__Actinobacteriota--1||p__Proteobacteria--35:capture_species_counter=s__Burkholderia lata_B--1||s__Kineococcus siccus--1||s__Lysobacter sp907164845--1||s__Massilia sp015277795--1||s__Neorhizobium galegae_C--1||s__Pelomonas saccharophila--1||s__Pelomonas sp019237615--27||s__Sphingomonas sp001428865--2||s__Sphingomonas sp017744835--1:evalue_avg=2.3400000000000003e-26:evalue_max=5.85e-25:evalue_min=4.82e-71:evalue_std=1.17e-25:evalue_sum=5.850000000000001e-25:gapopen_avg=0.24:gapopen_max=2.0:gapopen_min=0.0:gapopen_std=0.597215762238964:gapopen_sum=6.0:gtdb_class_counter=:gtdb_domain_counter=:gtdb_family_counter=:gtdb_genus_counter=:gtdb_order_counter=:gtdb_phylum_counter=:gtdb_species_counter=:heptad_counter=MCP-40H--24||MCP-44H--12:lbd_counter=:length_avg=148.8:length_max=176.0:length_min=111.0:length_std=19.386421364793794:length_sum=3720.0:mismatch_avg=42.96:mismatch_max=80.0:mismatch_min=25.0:mismatch_std=14.202347223845313:mismatch_sum=1074.0:name=N346738:qcovhsp_avg=99.488:qcovhsp_max=100.0:qcovhsp_min=98.4:qcovhsp_std=0.4648655719667773:qcovhsp_sum=2487.2:qend_avg=149.16:qend_max=174.0:qend_min=112.0:qend_std=19.223856706360117:qend_sum=3729.0:qstart_avg=1.6:qstart_max=3.0:qstart_min=1.0:qstart_std=0.5773502691896257:qstart_sum=40.0:ref_name_counter=GB_GCA_016180705.1_protein.faa_JACPAU010000013.1_1@PF00015_full_PFAM.132.338--19||GB_GCA_016207095.1_protein.faa_JACQQF010000005.1_1@PF00015_full_PFAM.3.186--6:scovhsp_avg=74.112:scovhsp_max=84.0:scovhsp_min=53.9:scovhsp_std=8.574347399851101:scovhsp_sum=1852.8:send_avg=169.08:send_max=184.0:send_min=124.0:send_std=20.223583592759553:send_sum=4227.0:sstart_avg=21.48:sstart_max=57.0:sstart_min=1.0:sstart_std=13.140649400492604:sstart_sum=537.0])0.787:0.0118211[&&NHX:Sample_counter=rhizpot1--5||rhizpot3--5||rhiztom1--9||rhiztom2--6||rhiztom3--19:Type_counter=capture--44:besthit_avg=69.05483870967743:besthit_max=78.4:besthit_min=47.3:besthit_std=8.665327026322682:besthit_sum=2140.7000000000003:bitscore_avg=168.61612903225807:bitscore_max=214.0:bitscore_min=95.1:bitscore_std=28.025370610385554:bitscore_sum=5227.1:capture_class_counter=c__Actinomycetia--1||c__Alphaproteobacteria--7||c__Gammaproteobacteria--35||c__Holophagae--1:capture_domain_counter=d__Bacteria--44:capture_family_counter=f__Burkholderiaceae--34||f__Holophagaceae--1||f__Kineococcaceae--1||f__Rhizobiaceae--1||f__Sphingomonadaceae--6||f__Xanthomonadaceae--1:capture_genus_counter=g__Burkholderia--2||g__CAILRJ01--2||g__Holophaga--1||g__Kineococcus--1||g__Lysobacter--1||g__Massilia--2||g__Neorhizobium--1||g__Pelomonas--28||g__Sphingomonas--6:capture_order_counter=o__Actinomycetales--1||o__Burkholderiales--34||o__Holophagales--1||o__Rhizobiales--1||o__Sphingomonadales--6||o__Xanthomonadales--1:capture_phylum_counter=p__Acidobacteriota--1||p__Actinobacteriota--1||p__Proteobacteria--42:capture_species_counter=s__Burkholderia lata_B--1||s__Burkholderia sp003853415--1||s__CAILRJ01 sp014377845--2||s__Holophaga sp002298155--1||s__Kineococcus siccus--1||s__Lysobacter sp907164845--1||s__Massilia sp003484545--1||s__Massilia sp015277795--1||s__Neorhizobium galegae_C--1||s__Pelomonas saccharophila--1||s__Pelomonas sp019237615--27||s__Sphingomonas kyeonggiensis--1||s__Sphingomonas pituitosa--2||s__Sphingomonas sp001428865--2||s__Sphingomonas sp017744835--1:evalue_avg=1.8870967741935623e-26:evalue_max=5.85e-25:evalue_min=4.82e-71:evalue_std=1.0506910168566328e-25:evalue_sum=5.850000000000043e-25:gapopen_avg=0.25806451612903225:gapopen_max=2.0:gapopen_min=0.0:gapopen_std=0.5754848353335861:gapopen_sum=8.0:gtdb_class_counter=:gtdb_domain_counter=:gtdb_family_counter=:gtdb_genus_counter=:gtdb_order_counter=:gtdb_phylum_counter=:gtdb_species_counter=:heptad_counter=MCP-40H--29||MCP-44H--15:lbd_counter=:length_avg=148.51612903225808:length_max=176.0:length_min=111.0:length_std=18.373660436871646:length_sum=4604.0:mismatch_avg=45.935483870967744:mismatch_max=80.0:mismatch_min=25.0:mismatch_std=15.29255915768835:mismatch_sum=1424.0:name=N346739:qcovhsp_avg=99.42903225806452:qcovhsp_max=100.0:qcovhsp_min=95.7:qcovhsp_std=0.8263145278431996:qcovhsp_sum=3082.3:qend_avg=148.8709677419355:qend_max=174.0:qend_min=112.0:qend_std=18.231368453819496:qend_sum=4615.0:qstart_avg=1.5483870967741935:qstart_max=3.0:qstart_min=1.0:qstart_std=0.5679618342470648:qstart_sum=48.0:ref_name_counter=GB_GCA_003105305.1_protein.faa_PQAQ01000251.1_9@PF00015_full_PFAM.271.477--2||GB_GCA_016180705.1_protein.faa_JACPAU010000013.1_1@PF00015_full_PFAM.132.338--23||GB_GCA_016207095.1_protein.faa_JACQQF010000005.1_1@PF00015_full_PFAM.3.186--6:scovhsp_avg=73.58064516129032:scovhsp_max=84.0:scovhsp_min=53.9:scovhsp_std=8.278060133261445:scovhsp_sum=2281.0:send_avg=169.7741935483871:send_max=184.0:send_min=124.0:send_std=18.57006493871136:send_sum=5263.0:sstart_avg=22.483870967741936:sstart_max=57.0:sstart_min=1.0:sstart_std=12.217121777085184:sstart_sum=697.0])0.75:0.00850505[&&NHX:Sample_counter=rhizpot1--6||rhizpot3--5||rhiztom1--14||rhiztom2--12||rhiztom3--32:Type_counter=capture--69:besthit_avg=68.85957446808511:besthit_max=78.4:besthit_min=47.3:besthit_std=7.870463761112564:besthit_sum=3236.4:bitscore_avg=165.4063829787234:bitscore_max=214.0:bitscore_min=95.1:bitscore_std=25.84033251447888:bitscore_sum=7774.1:capture_class_counter=c__Actinomycetia--1||c__Alphaproteobacteria--17||c__Anaerolineae--1||c__Bacilli--1||c__Gammaproteobacteria--42||c__Halobacteria--6||c__Holophagae--1:capture_domain_counter=d__Archaea--6||d__Bacteria--63:capture_family_counter=f__Ancalomicrobiaceae--1||f__B4-G1--1||f__Burkholderiaceae--39||f__Chromatiaceae--1||f__Holophagaceae--1||f__Kineococcaceae--1||f__Natrialbaceae--6||f__Paenibacillaceae--1||f__Rhizobiaceae--2||f__Sphingomonadaceae--14||f__Thiobacillaceae--1||f__Xanthomonadaceae--1:capture_genus_counter=g__Burkholderia--5||g__CAILRJ01--2||g__Chromatium--1||g__DSAR01--1||g__Holophaga--1||g__Kineococcus--1||g__Lysobacter--1||g__Massilia--2||g__Natrialba--6||g__Neorhizobium--1||g__Novosphingobium--3||g__PFJX01--1||g__Paenibacillus_O--1||g__Pelomonas--28||g__Pinisolibacter--1||g__Rhizobium--1||g__Rubrivivax--1||g__Sphingobium--1||g__Sphingomonas--10||g__Trinickia--1:capture_order_counter=o__Actinomycetales--1||o__B4-G1--1||o__Burkholderiales--40||o__Chromatiales--1||o__Halobacteriales--6||o__Holophagales--1||o__Paenibacillales--1||o__Rhizobiales--3||o__Sphingomonadales--14||o__Xanthomonadales--1:capture_phylum_counter=p__Acidobacteriota--1||p__Actinobacteriota--1||p__Chloroflexota--1||p__Firmicutes--1||p__Halobacteriota--6||p__Proteobacteria--59:capture_species_counter=s__Burkholderia catarinensis--3||s__Burkholderia lata_B--1||s__Burkholderia sp003853415--1||s__CAILRJ01 sp014377845--2||s__Chromatium sp903897335--1||s__DSAR01 sp011046405--1||s__Holophaga sp002298155--1||s__Kineococcus siccus--1||s__Lysobacter sp907164845--1||s__Massilia sp003484545--1||s__Massilia sp015277795--1||s__Natrialba chahannaoensis--6||s__Neorhizobium galegae_C--1||s__Novosphingobium sp004342985--3||s__PFJX01 sp903883985--1||s__Paenibacillus_O pasadenensis--1||s__Pelomonas saccharophila--1||s__Pelomonas sp019237615--27||s__Pinisolibacter sp002298965--1||s__Rhizobium etli--1||s__Rubrivivax sp001725505--1||s__Sphingobium scionense--1||s__Sphingomonas kyeonggiensis--1||s__Sphingomonas pituitosa--2||s__Sphingomonas sp001428865--2||s__Sphingomonas sp003096895--1||s__Sphingomonas sp017418975--3||s__Sphingomonas sp017744835--1||s__Trinickia fusca--1:evalue_avg=1.2446808510660784e-26:evalue_max=5.85e-25:evalue_min=4.82e-71:evalue_std=8.533102002626497e-26:evalue_sum=5.850000000010568e-25:gapopen_avg=0.19148936170212766:gapopen_max=2.0:gapopen_min=0.0:gapopen_std=0.4951195671289225:gapopen_sum=9.0:gtdb_class_counter=:gtdb_domain_counter=:gtdb_family_counter=:gtdb_genus_counter=:gtdb_order_counter=:gtdb_phylum_counter=:gtdb_species_counter=:heptad_counter=MCP-24H--1||MCP-40H--39||MCP-44H--29:lbd_counter=:length_avg=146.80851063829786:length_max=176.0:length_min=97.0:length_std=20.32950126408967:length_sum=6900.0:mismatch_avg=46.0:mismatch_max=80.0:mismatch_min=25.0:mismatch_std=15.072289575359088:mismatch_sum=2162.0:name=N346740:qcovhsp_avg=99.4659574468085:qcovhsp_max=100.0:qcovhsp_min=95.7:qcovhsp_std=0.7411144943947829:qcovhsp_sum=4674.9:qend_avg=147.19148936170214:qend_max=174.0:qend_min=98.0:qend_std=20.141497610516694:qend_sum=6918.0:qstart_avg=1.5106382978723405:qstart_max=3.0:qstart_min=1.0:qstart_std=0.5466236454872178:qstart_sum=71.0:ref_name_counter=GB_GCA_003104975.1_protein.faa_PQAM01000009.1_46@PF00015_full_PFAM.281.472--3||GB_GCA_003105305.1_protein.faa_PQAQ01000251.1_9@PF00015_full_PFAM.271.477--6||GB_GCA_016180705.1_protein.faa_JACPAU010000013.1_1@PF00015_full_PFAM.132.338--31||GB_GCA_016207095.1_protein.faa_JACQQF010000005.1_1@PF00015_full_PFAM.3.186--7:scovhsp_avg=72.73191489361702:scovhsp_max=84.0:scovhsp_min=50.8:scovhsp_std=9.434237057768089:scovhsp_sum=3418.4:send_avg=166.0212765957447:send_max=184.0:send_min=104.0:send_std=21.555277132245795:send_sum=7803.0:sstart_avg=20.382978723404257:sstart_max=57.0:sstart_min=1.0:sstart_std=11.183359516028931:sstart_sum=958.0])0.998:0.0923513[&&NHX:Sample_counter=rhizpot1--6||rhizpot3--8||rhiztom1--15||rhiztom2--12||rhiztom3--35:Type_counter=capture--76:besthit_avg=68.71372549019608:besthit_max=78.4:besthit_min=47.3:besthit_std=8.201561305211177:besthit_sum=3504.4:bitscore_avg=163.84509803921569:bitscore_max=214.0:bitscore_min=95.1:bitscore_std=25.867735221510912:bitscore_sum=8356.1:capture_class_counter=c__Actinomycetia--1||c__Alphaproteobacteria--20||c__Anaerolineae--1||c__Bacilli--1||c__Desulfitobacteriia--1||c__Gammaproteobacteria--44||c__Halobacteria--6||c__Holophagae--2:capture_domain_counter=d__Archaea--6||d__Bacteria--70:capture_family_counter=f__Ancalomicrobiaceae--1||f__B4-G1--1||f__Burkholderiaceae--40||f__Cellvibrionaceae--1||f__Chromatiaceae--1||f__Holophagaceae--2||f__Kineococcaceae--1||f__Natrialbaceae--6||f__Paenibacillaceae--1||f__Rhizobiaceae--2||f__Sphingomonadaceae--15||f__Syntrophobotulaceae--1||f__Thiobacillaceae--1||f__Xanthobacteraceae--2||f__Xanthomonadaceae--1:capture_genus_counter=g__Burkholderia--6||g__CAILRJ01--2||g__Cellvibrio--1||g__Chromatium--1||g__DSAR01--1||g__Gracilibacter--1||g__Holophaga--1||g__JACQZU01--1||g__Kineococcus--1||g__Lysobacter--1||g__Massilia--2||g__Natrialba--6||g__Neorhizobium--1||g__Novosphingobium--3||g__PFJX01--1||g__Paenibacillus_O--1||g__Pelomonas--28||g__Pinisolibacter--1||g__Pseudolabrys--2||g__Rhizobium--1||g__Rubrivivax--1||g__Sphingobium--1||g__Sphingomonas--11||g__Trinickia--1:capture_order_counter=o__Actinomycetales--1||o__B4-G1--1||o__Burkholderiales--41||o__Chromatiales--1||o__Desulfitobacteriales--1||o__Halobacteriales--6||o__Holophagales--2||o__Paenibacillales--1||o__Pseudomonadales--1||o__Rhizobiales--5||o__Sphingomonadales--15||o__Xanthomonadales--1:capture_phylum_counter=p__Acidobacteriota--2||p__Actinobacteriota--1||p__Chloroflexota--1||p__Firmicutes--1||p__Firmicutes_B--1||p__Halobacteriota--6||p__Proteobacteria--64:capture_species_counter=s__Burkholderia catarinensis--3||s__Burkholderia lata_B--2||s__Burkholderia sp003853415--1||s__CAILRJ01 sp014377845--2||s__Cellvibrio zantedeschiae--1||s__Chromatium sp903897335--1||s__DSAR01 sp011046405--1||s__Gracilibacter sp001516055--1||s__Holophaga sp002298155--1||s__JACQZU01 sp016213735--1||s__Kineococcus siccus--1||s__Lysobacter sp907164845--1||s__Massilia sp003484545--1||s__Massilia sp015277795--1||s__Natrialba chahannaoensis--6||s__Neorhizobium galegae_C--1||s__Novosphingobium sp004342985--3||s__PFJX01 sp903883985--1||s__Paenibacillus_O pasadenensis--1||s__Pelomonas saccharophila--1||s__Pelomonas sp019237615--27||s__Pinisolibacter sp002298965--1||s__Pseudolabrys sp005153485--2||s__Rhizobium etli--1||s__Rubrivivax sp001725505--1||s__Sphingobium scionense--1||s__Sphingomonas kyeonggiensis--1||s__Sphingomonas pituitosa--2||s__Sphingomonas sp001428865--2||s__Sphingomonas sp003096895--1||s__Sphingomonas sp011057975--1||s__Sphingomonas sp017418975--3||s__Sphingomonas sp017744835--1||s__Trinickia fusca--1:evalue_avg=1.1470588236336409e-26:evalue_max=5.85e-25:evalue_min=4.82e-71:evalue_std=8.191638491548969e-26:evalue_sum=5.850000000531569e-25:gapopen_avg=0.21568627450980393:gapopen_max=2.0:gapopen_min=0.0:gapopen_std=0.5025425550218042:gapopen_sum=11.0:gtdb_class_counter=:gtdb_domain_counter=:gtdb_family_counter=:gtdb_genus_counter=:gtdb_order_counter=:gtdb_phylum_counter=:gtdb_species_counter=:heptad_counter=MCP-24H--1||MCP-40H--42||MCP-44H--33:lbd_counter=:length_avg=145.88235294117646:length_max=176.0:length_min=97.0:length_std=20.65492392513081:length_sum=7440.0:mismatch_avg=45.98039215686274:mismatch_max=85.0:mismatch_min=25.0:mismatch_std=15.842335933918875:mismatch_sum=2345.0:name=N346741:qcovhsp_avg=99.45098039215686:qcovhsp_max=100.0:qcovhsp_min=95.7:qcovhsp_std=0.7608869952942043:qcovhsp_sum=5072.0:qend_avg=146.23529411764707:qend_max=174.0:qend_min=98.0:qend_std=20.519832587323044:qend_sum=7458.0:qstart_avg=1.5098039215686274:qstart_max=3.0:qstart_min=1.0:qstart_std=0.5430487646467062:qstart_sum=77.0:ref_name_counter=GB_GCA_003104975.1_protein.faa_PQAM01000009.1_46@PF00015_full_PFAM.281.472--3||GB_GCA_003105305.1_protein.faa_PQAQ01000251.1_9@PF00015_full_PFAM.271.477--7||GB_GCA_003222375.1_protein.faa_QHVX01000275.1_1@PF00015_full_PFAM.511.714--1||GB_GCA_016180705.1_protein.faa_JACPAU010000013.1_1@PF00015_full_PFAM.132.338--33||GB_GCA_016207095.1_protein.faa_JACQQF010000005.1_1@PF00015_full_PFAM.3.186--7:scovhsp_avg=72.18235294117648:scovhsp_max=84.0:scovhsp_min=50.8:scovhsp_std=9.67404167620448:scovhsp_sum=3681.3:send_avg=165.88235294117646:send_max=192.0:send_min=104.0:send_std=21.731679234540096:send_sum=8460.0:sstart_avg=21.15686274509804:sstart_max=87.0:sstart_min=1.0:sstart_std=14.476702040201847:sstart_sum=1079.0],(5852bf66-1832-44a2-8cb1-4f0ad7f34839_4@MCPsignal.47.208:0.0321751[&&NHX:Sample=rhiztom3:Type=capture:capture_class=c__Alphaproteobacteria:capture_domain=d__Bacteria:capture_family=f__Sphingomonadaceae:capture_genus=g__Sphingomonas:capture_order=o__Sphingomonadales:capture_phylum=p__Proteobacteria:capture_species=s__Sphingomonas kyeonggiensis:heptad=MCP-44H],(139822a2-74bd-4f99-ba96-81fa189de7e9_1@MCPsignal.23.185:5e-09[&&NHX:Sample=rhiztom2:Type=capture:besthit=72.0:bitscore=191.0:capture_class=c__Alphaproteobacteria:capture_domain=d__Bacteria:capture_family=f__Sphingomonadaceae:capture_genus=g__Sphingomonas:capture_order=o__Sphingomonadales:capture_phylum=p__Proteobacteria:capture_species=s__Sphingomonas kyeonggiensis:evalue=6e-62:gapopen=0.0:heptad=MCP-44H:length=161.0:mismatch=45.0:qcovhsp=99.4:qend=161.0:qstart=1.0:ref_name=GB_GCA_016180705.1_protein.faa_JACPAU010000013.1_1@PF00015_full_PFAM.132.338:scovhsp=78.2:send=183.0:sstart=23.0],9a9559ea-abd5-4bef-a1c2-ff155614ec13_6@MCPsignal.410.495:5e-09[&&NHX:Sample=rhiztom3:Type=capture:capture_class=c__Alphaproteobacteria:capture_domain=d__Bacteria:capture_family=f__Sphingomonadaceae:capture_genus=g__Sphingomonas:capture_order=o__Sphingomonadales:capture_phylum=p__Proteobacteria:capture_species=s__Sphingomonas kyeonggiensis:heptad=MCP-44H])0.85:0.0106136[&&NHX:Sample_counter=rhiztom2--1||rhiztom3--1:Type_counter=capture--2:besthit_avg=72.0:besthit_max=72.0:besthit_min=72.0:besthit_std=0:besthit_sum=72.0:bitscore_avg=191.0:bitscore_max=191.0:bitscore_min=191.0:bitscore_std=0:bitscore_sum=191.0:capture_class_counter=c__Alphaproteobacteria--2:capture_domain_counter=d__Bacteria--2:capture_family_counter=f__Sphingomonadaceae--2:capture_genus_counter=g__Sphingomonas--2:capture_order_counter=o__Sphingomonadales--2:capture_phylum_counter=p__Proteobacteria--2:capture_species_counter=s__Sphingomonas kyeonggiensis--2:evalue_avg=6e-62:evalue_max=6e-62:evalue_min=6e-62:evalue_std=0:evalue_sum=6e-62:gapopen_avg=0.0:gapopen_max=0.0:gapopen_min=0.0:gapopen_std=0:gapopen_sum=0.0:gtdb_class_counter=:gtdb_domain_counter=:gtdb_family_counter=:gtdb_genus_counter=:gtdb_order_counter=:gtdb_phylum_counter=:gtdb_species_counter=:heptad_counter=MCP-44H--2:lbd_counter=:length_avg=161.0:length_max=161.0:length_min=161.0:length_std=0:length_sum=161.0:mismatch_avg=45.0:mismatch_max=45.0:mismatch_min=45.0:mismatch_std=0:mismatch_sum=45.0:name=N346745:qcovhsp_avg=99.4:qcovhsp_max=99.4:qcovhsp_min=99.4:qcovhsp_std=0:qcovhsp_sum=99.4:qend_avg=161.0:qend_max=161.0:qend_min=161.0:qend_std=0:qend_sum=161.0:qstart_avg=1.0:qstart_max=1.0:qstart_min=1.0:qstart_std=0:qstart_sum=1.0:ref_name_counter=GB_GCA_016180705.1_protein.faa_JACPAU010000013.1_1@PF00015_full_PFAM.132.338--1:scovhsp_avg=78.2:scovhsp_max=78.2:scovhsp_min=78.2:scovhsp_std=0:scovhsp_sum=78.2:send_avg=183.0:send_max=183.0:send_min=183.0:send_std=0:send_sum=183.0:sstart_avg=23.0:sstart_max=23.0:sstart_min=23.0:sstart_std=0:sstart_sum=23.0])0.994:0.100517[&&NHX:Sample_counter=rhiztom2--1||rhiztom3--2:Type_counter=capture--3:besthit_avg=72.0:besthit_max=72.0:besthit_min=72.0:besthit_std=0:besthit_sum=72.0:bitscore_avg=191.0:bitscore_max=191.0:bitscore_min=191.0:bitscore_std=0:bitscore_sum=191.0:capture_class_counter=c__Alphaproteobacteria--3:capture_domain_counter=d__Bacteria--3:capture_family_counter=f__Sphingomonadaceae--3:capture_genus_counter=g__Sphingomonas--3:capture_order_counter=o__Sphingomonadales--3:capture_phylum_counter=p__Proteobacteria--3:capture_species_counter=s__Sphingomonas kyeonggiensis--3:evalue_avg=6e-62:evalue_max=6e-62:evalue_min=6e-62:evalue_std=0:evalue_sum=6e-62:gapopen_avg=0.0:gapopen_max=0.0:gapopen_min=0.0:gapopen_std=0:gapopen_sum=0.0:gtdb_class_counter=:gtdb_domain_counter=:gtdb_family_counter=:gtdb_genus_counter=:gtdb_order_counter=:gtdb_phylum_counter=:gtdb_species_counter=:heptad_counter=MCP-44H--3:lbd_counter=:length_avg=161.0:length_max=161.0:length_min=161.0:length_std=0:length_sum=161.0:mismatch_avg=45.0:mismatch_max=45.0:mismatch_min=45.0:mismatch_std=0:mismatch_sum=45.0:name=N346746:qcovhsp_avg=99.4:qcovhsp_max=99.4:qcovhsp_min=99.4:qcovhsp_std=0:qcovhsp_sum=99.4:qend_avg=161.0:qend_max=161.0:qend_min=161.0:qend_std=0:qend_sum=161.0:qstart_avg=1.0:qstart_max=1.0:qstart_min=1.0:qstart_std=0:qstart_sum=1.0:ref_name_counter=GB_GCA_016180705.1_protein.faa_JACPAU010000013.1_1@PF00015_full_PFAM.132.338--1:scovhsp_avg=78.2:scovhsp_max=78.2:scovhsp_min=78.2:scovhsp_std=0:scovhsp_sum=78.2:send_avg=183.0:send_max=183.0:send_min=183.0:send_std=0:send_sum=183.0:sstart_avg=23.0:sstart_max=23.0:sstart_min=23.0:sstart_std=0:sstart_sum=23.0])0.996:0.106824[&&NHX:Sample_counter=rhizpot1--6||rhizpot3--8||rhiztom1--15||rhiztom2--13||rhiztom3--37:Type_counter=capture--79:besthit_avg=68.77692307692308:besthit_max=78.4:besthit_min=47.3:besthit_std=8.133532994606893:besthit_sum=3576.4:bitscore_avg=164.3673076923077:bitscore_max=214.0:bitscore_min=95.1:bitscore_std=25.888219147878196:bitscore_sum=8547.1:capture_class_counter=c__Actinomycetia--1||c__Alphaproteobacteria--23||c__Anaerolineae--1||c__Bacilli--1||c__Desulfitobacteriia--1||c__Gammaproteobacteria--44||c__Halobacteria--6||c__Holophagae--2:capture_domain_counter=d__Archaea--6||d__Bacteria--73:capture_family_counter=f__Ancalomicrobiaceae--1||f__B4-G1--1||f__Burkholderiaceae--40||f__Cellvibrionaceae--1||f__Chromatiaceae--1||f__Holophagaceae--2||f__Kineococcaceae--1||f__Natrialbaceae--6||f__Paenibacillaceae--1||f__Rhizobiaceae--2||f__Sphingomonadaceae--18||f__Syntrophobotulaceae--1||f__Thiobacillaceae--1||f__Xanthobacteraceae--2||f__Xanthomonadaceae--1:capture_genus_counter=g__Burkholderia--6||g__CAILRJ01--2||g__Cellvibrio--1||g__Chromatium--1||g__DSAR01--1||g__Gracilibacter--1||g__Holophaga--1||g__JACQZU01--1||g__Kineococcus--1||g__Lysobacter--1||g__Massilia--2||g__Natrialba--6||g__Neorhizobium--1||g__Novosphingobium--3||g__PFJX01--1||g__Paenibacillus_O--1||g__Pelomonas--28||g__Pinisolibacter--1||g__Pseudolabrys--2||g__Rhizobium--1||g__Rubrivivax--1||g__Sphingobium--1||g__Sphingomonas--14||g__Trinickia--1:capture_order_counter=o__Actinomycetales--1||o__B4-G1--1||o__Burkholderiales--41||o__Chromatiales--1||o__Desulfitobacteriales--1||o__Halobacteriales--6||o__Holophagales--2||o__Paenibacillales--1||o__Pseudomonadales--1||o__Rhizobiales--5||o__Sphingomonadales--18||o__Xanthomonadales--1:capture_phylum_counter=p__Acidobacteriota--2||p__Actinobacteriota--1||p__Chloroflexota--1||p__Firmicutes--1||p__Firmicutes_B--1||p__Halobacteriota--6||p__Proteobacteria--67:capture_species_counter=s__Burkholderia catarinensis--3||s__Burkholderia lata_B--2||s__Burkholderia sp003853415--1||s__CAILRJ01 sp014377845--2||s__Cellvibrio zantedeschiae--1||s__Chromatium sp903897335--1||s__DSAR01 sp011046405--1||s__Gracilibacter sp001516055--1||s__Holophaga sp002298155--1||s__JACQZU01 sp016213735--1||s__Kineococcus siccus--1||s__Lysobacter sp907164845--1||s__Massilia sp003484545--1||s__Massilia sp015277795--1||s__Natrialba chahannaoensis--6||s__Neorhizobium galegae_C--1||s__Novosphingobium sp004342985--3||s__PFJX01 sp903883985--1||s__Paenibacillus_O pasadenensis--1||s__Pelomonas saccharophila--1||s__Pelomonas sp019237615--27||s__Pinisolibacter sp002298965--1||s__Pseudolabrys sp005153485--2||s__Rhizobium etli--1||s__Rubrivivax sp001725505--1||s__Sphingobium scionense--1||s__Sphingomonas kyeonggiensis--4||s__Sphingomonas pituitosa--2||s__Sphingomonas sp001428865--2||s__Sphingomonas sp003096895--1||s__Sphingomonas sp011057975--1||s__Sphingomonas sp017418975--3||s__Sphingomonas sp017744835--1||s__Trinickia fusca--1:collapse=68.77692307692308:evalue_avg=1.125000000102225e-26:evalue_max=5.85e-25:evalue_min=4.82e-71:evalue_std=8.112490369779522e-26:evalue_sum=5.8500000005315695e-25:gapopen_avg=0.21153846153846154:gapopen_max=2.0:gapopen_min=0.0:gapopen_std=0.49848942252976375:gapopen_sum=11.0:gtdb_class_counter=:gtdb_domain_counter=:gtdb_family_counter=:gtdb_genus_counter=:gtdb_order_counter=:gtdb_phylum_counter=:gtdb_species_counter=:heptad_counter=MCP-24H--1||MCP-40H--42||MCP-44H--36:lbd_counter=:lca_besthit=d__Bacteria:length_avg=146.17307692307693:length_max=176.0:length_min=97.0:length_std=20.55859264452162:length_sum=7601.0:mismatch_avg=45.96153846153846:mismatch_max=85.0:mismatch_min=25.0:mismatch_std=15.686839167815902:mismatch_sum=2390.0:name=N346747:nleaves_collapse=79:qcovhsp_avg=99.45000000000002:qcovhsp_max=100.0:qcovhsp_min=95.7:qcovhsp_std=0.7534235587128455:qcovhsp_sum=5171.400000000001:qend_avg=146.51923076923077:qend_max=174.0:qend_min=98.0:qend_std=20.42056862396573:qend_sum=7619.0:qstart_avg=1.5:qstart_max=3.0:qstart_min=1.0:qstart_std=0.5423261445466404:qstart_sum=78.0:ref_name_counter=GB_GCA_003104975.1_protein.faa_PQAM01000009.1_46@PF00015_full_PFAM.281.472--3||GB_GCA_003105305.1_protein.faa_PQAQ01000251.1_9@PF00015_full_PFAM.271.477--7||GB_GCA_003222375.1_protein.faa_QHVX01000275.1_1@PF00015_full_PFAM.511.714--1||GB_GCA_016180705.1_protein.faa_JACPAU010000013.1_1@PF00015_full_PFAM.132.338--34||GB_GCA_016207095.1_protein.faa_JACQQF010000005.1_1@PF00015_full_PFAM.3.186--7:scovhsp_avg=72.29807692307692:scovhsp_max=84.0:scovhsp_min=50.8:scovhsp_std=9.615010535709773:scovhsp_sum=3759.5:send_avg=166.21153846153845:send_max=192.0:send_min=104.0:send_std=21.648109584144272:send_sum=8643.0:sstart_avg=21.192307692307693:sstart_max=87.0:sstart_min=1.0:sstart_std=14.33634960721633:sstart_sum=1102.0],(3e8beb4d-09b5-488b-a3bc-2cab1886adc8_5@MCPsignal.142.290:0.0179742[&&NHX:Sample=rhizpot3:Type=capture:besthit=83.8:bitscore=219.0:capture_class=c__Alphaproteobacteria:capture_domain=d__Bacteria:capture_family=f__Rhizobiaceae:capture_genus=g__Rhizobium:capture_order=o__Rhizobiales:capture_phylum=p__Proteobacteria:capture_species=s__Rhizobium vallis:evalue=1.89e-73:gapopen=0.0:heptad=MCP-40H:length=148.0:mismatch=24.0:qcovhsp=100.0:qend=148.0:qstart=1.0:ref_name=GB_GCA_016207095.1_protein.faa_JACQQF010000005.1_1@PF00015_full_PFAM.3.186:scovhsp=80.9:send=149.0:sstart=2.0],689ba40e-c6b7-473a-884f-b8e2f24086e0_4@MCPsignal.353.495:0.0121622[&&NHX:Sample=rhizpot3:Type=capture:besthit=84.5:bitscore=209.0:capture_class=c__Alphaproteobacteria:capture_domain=d__Bacteria:capture_family=f__Rhizobiaceae:capture_genus=g__Rhizobium:capture_order=o__Rhizobiales:capture_phylum=p__Proteobacteria:capture_species=s__Rhizobium vallis:evalue=9.46e-70:gapopen=0.0:heptad=MCP-44H:length=142.0:mismatch=22.0:qcovhsp=100.0:qend=142.0:qstart=1.0:ref_name=GB_GCA_016207095.1_protein.faa_JACQQF010000005.1_1@PF00015_full_PFAM.3.186:scovhsp=77.6:send=149.0:sstart=8.0])0.961:0.0693425[&&NHX:Sample_counter=rhizpot3--2:Type_counter=capture--2:besthit_avg=84.15:besthit_max=84.5:besthit_min=83.8:besthit_std=0.4949747468305853:besthit_sum=168.3:bitscore_avg=214.0:bitscore_max=219.0:bitscore_min=209.0:bitscore_std=7.0710678118654755:bitscore_sum=428.0:capture_class_counter=c__Alphaproteobacteria--2:capture_domain_counter=d__Bacteria--2:capture_family_counter=f__Rhizobiaceae--2:capture_genus_counter=g__Rhizobium--2:capture_order_counter=o__Rhizobiales--2:capture_phylum_counter=p__Proteobacteria--2:capture_species_counter=s__Rhizobium vallis--2:evalue_avg=4.7309450000000004e-70:evalue_max=9.46e-70:evalue_min=1.89e-73:evalue_std=6.687893718208297e-70:evalue_sum=9.461890000000001e-70:gapopen_avg=0.0:gapopen_max=0.0:gapopen_min=0.0:gapopen_std=0.0:gapopen_sum=0.0:gtdb_class_counter=:gtdb_domain_counter=:gtdb_family_counter=:gtdb_genus_counter=:gtdb_order_counter=:gtdb_phylum_counter=:gtdb_species_counter=:heptad_counter=MCP-40H--1||MCP-44H--1:lbd_counter=:length_avg=145.0:length_max=148.0:length_min=142.0:length_std=4.242640687119285:length_sum=290.0:mismatch_avg=23.0:mismatch_max=24.0:mismatch_min=22.0:mismatch_std=1.4142135623730951:mismatch_sum=46.0:name=N346750:qcovhsp_avg=100.0:qcovhsp_max=100.0:qcovhsp_min=100.0:qcovhsp_std=0.0:qcovhsp_sum=200.0:qend_avg=145.0:qend_max=148.0:qend_min=142.0:qend_std=4.242640687119285:qend_sum=290.0:qstart_avg=1.0:qstart_max=1.0:qstart_min=1.0:qstart_std=0.0:qstart_sum=2.0:ref_name_counter=GB_GCA_016207095.1_protein.faa_JACQQF010000005.1_1@PF00015_full_PFAM.3.186--2:scovhsp_avg=79.25:scovhsp_max=80.9:scovhsp_min=77.6:scovhsp_std=2.333452377915615:scovhsp_sum=158.5:send_avg=149.0:send_max=149.0:send_min=149.0:send_std=0.0:send_sum=298.0:sstart_avg=5.0:sstart_max=8.0:sstart_min=2.0:sstart_std=4.242640687119285:sstart_sum=10.0])0.062:0.0229024[&&NHX:Sample_counter=rhizpot1--6||rhizpot3--10||rhiztom1--15||rhiztom2--13||rhiztom3--37:Type_counter=capture--81:besthit_avg=69.3462962962963:besthit_max=84.5:besthit_min=47.3:besthit_std=8.500026924773405:besthit_sum=3744.7000000000003:bitscore_avg=166.20555555555555:bitscore_max=219.0:bitscore_min=95.1:bitscore_std=27.1176779817059:bitscore_sum=8975.1:capture_class_counter=c__Actinomycetia--1||c__Alphaproteobacteria--25||c__Anaerolineae--1||c__Bacilli--1||c__Desulfitobacteriia--1||c__Gammaproteobacteria--44||c__Halobacteria--6||c__Holophagae--2:capture_domain_counter=d__Archaea--6||d__Bacteria--75:capture_family_counter=f__Ancalomicrobiaceae--1||f__B4-G1--1||f__Burkholderiaceae--40||f__Cellvibrionaceae--1||f__Chromatiaceae--1||f__Holophagaceae--2||f__Kineococcaceae--1||f__Natrialbaceae--6||f__Paenibacillaceae--1||f__Rhizobiaceae--4||f__Sphingomonadaceae--18||f__Syntrophobotulaceae--1||f__Thiobacillaceae--1||f__Xanthobacteraceae--2||f__Xanthomonadaceae--1:capture_genus_counter=g__Burkholderia--6||g__CAILRJ01--2||g__Cellvibrio--1||g__Chromatium--1||g__DSAR01--1||g__Gracilibacter--1||g__Holophaga--1||g__JACQZU01--1||g__Kineococcus--1||g__Lysobacter--1||g__Massilia--2||g__Natrialba--6||g__Neorhizobium--1||g__Novosphingobium--3||g__PFJX01--1||g__Paenibacillus_O--1||g__Pelomonas--28||g__Pinisolibacter--1||g__Pseudolabrys--2||g__Rhizobium--3||g__Rubrivivax--1||g__Sphingobium--1||g__Sphingomonas--14||g__Trinickia--1:capture_order_counter=o__Actinomycetales--1||o__B4-G1--1||o__Burkholderiales--41||o__Chromatiales--1||o__Desulfitobacteriales--1||o__Halobacteriales--6||o__Holophagales--2||o__Paenibacillales--1||o__Pseudomonadales--1||o__Rhizobiales--7||o__Sphingomonadales--18||o__Xanthomonadales--1:capture_phylum_counter=p__Acidobacteriota--2||p__Actinobacteriota--1||p__Chloroflexota--1||p__Firmicutes--1||p__Firmicutes_B--1||p__Halobacteriota--6||p__Proteobacteria--69:capture_species_counter=s__Burkholderia catarinensis--3||s__Burkholderia lata_B--2||s__Burkholderia sp003853415--1||s__CAILRJ01 sp014377845--2||s__Cellvibrio zantedeschiae--1||s__Chromatium sp903897335--1||s__DSAR01 sp011046405--1||s__Gracilibacter sp001516055--1||s__Holophaga sp002298155--1||s__JACQZU01 sp016213735--1||s__Kineococcus siccus--1||s__Lysobacter sp907164845--1||s__Massilia sp003484545--1||s__Massilia sp015277795--1||s__Natrialba chahannaoensis--6||s__Neorhizobium galegae_C--1||s__Novosphingobium sp004342985--3||s__PFJX01 sp903883985--1||s__Paenibacillus_O pasadenensis--1||s__Pelomonas saccharophila--1||s__Pelomonas sp019237615--27||s__Pinisolibacter sp002298965--1||s__Pseudolabrys sp005153485--2||s__Rhizobium etli--1||s__Rhizobium vallis--2||s__Rubrivivax sp001725505--1||s__Sphingobium scionense--1||s__Sphingomonas kyeonggiensis--4||s__Sphingomonas pituitosa--2||s__Sphingomonas sp001428865--2||s__Sphingomonas sp003096895--1||s__Sphingomonas sp011057975--1||s__Sphingomonas sp017418975--3||s__Sphingomonas sp017744835--1||s__Trinickia fusca--1:evalue_avg=1.0833333334317722e-26:evalue_max=5.85e-25:evalue_min=1.89e-73:evalue_std=7.960841664031681e-26:evalue_sum=5.8500000005315695e-25:gapopen_avg=0.2037037037037037:gapopen_max=2.0:gapopen_min=0.0:gapopen_std=0.49065338146265813:gapopen_sum=11.0:gtdb_class_counter=:gtdb_domain_counter=:gtdb_family_counter=:gtdb_genus_counter=:gtdb_order_counter=:gtdb_phylum_counter=:gtdb_species_counter=:heptad_counter=MCP-24H--1||MCP-40H--43||MCP-44H--37:lbd_counter=:length_avg=146.12962962962962:length_max=176.0:length_min=97.0:length_std=20.17662228056744:length_sum=7891.0:mismatch_avg=45.111111111111114:mismatch_max=85.0:mismatch_min=22.0:mismatch_std=15.999606913410336:mismatch_sum=2436.0:name=N346751:qcovhsp_avg=99.47037037037035:qcovhsp_max=100.0:qcovhsp_min=95.7:qcovhsp_std=0.746470848836124:qcovhsp_sum=5371.399999999999:qend_avg=146.46296296296296:qend_max=174.0:qend_min=98.0:qend_std=20.04213765099032:qend_sum=7909.0:qstart_avg=1.4814814814814814:qstart_max=3.0:qstart_min=1.0:qstart_std=0.5404659324868644:qstart_sum=80.0:ref_name_counter=GB_GCA_003104975.1_protein.faa_PQAM01000009.1_46@PF00015_full_PFAM.281.472--3||GB_GCA_003105305.1_protein.faa_PQAQ01000251.1_9@PF00015_full_PFAM.271.477--7||GB_GCA_003222375.1_protein.faa_QHVX01000275.1_1@PF00015_full_PFAM.511.714--1||GB_GCA_016180705.1_protein.faa_JACPAU010000013.1_1@PF00015_full_PFAM.132.338--34||GB_GCA_016207095.1_protein.faa_JACQQF010000005.1_1@PF00015_full_PFAM.3.186--9:scovhsp_avg=72.55555555555556:scovhsp_max=84.0:scovhsp_min=50.8:scovhsp_std=9.52988678518086:scovhsp_sum=3918.0:send_avg=165.57407407407408:send_max=192.0:send_min=104.0:send_std=21.487690071252032:send_sum=8941.0:sstart_avg=20.59259259259259:sstart_max=87.0:sstart_min=1.0:sstart_std=14.409795565724792:sstart_sum=1112.0])0.837:0.0177181[&&NHX:Sample_counter=rhizpot1--6||rhizpot3--10||rhiztom1--15||rhiztom2--13||rhiztom3--37:Type_counter=GTDB--1||capture--81:besthit_avg=69.3462962962963:besthit_max=84.5:besthit_min=47.3:besthit_std=8.500026924773405:besthit_sum=3744.7000000000003:bitscore_avg=166.20555555555555:bitscore_max=219.0:bitscore_min=95.1:bitscore_std=27.1176779817059:bitscore_sum=8975.1:capture_class_counter=c__Actinomycetia--1||c__Alphaproteobacteria--25||c__Anaerolineae--1||c__Bacilli--1||c__Desulfitobacteriia--1||c__Gammaproteobacteria--44||c__Halobacteria--6||c__Holophagae--2:capture_domain_counter=d__Archaea--6||d__Bacteria--75:capture_family_counter=f__Ancalomicrobiaceae--1||f__B4-G1--1||f__Burkholderiaceae--40||f__Cellvibrionaceae--1||f__Chromatiaceae--1||f__Holophagaceae--2||f__Kineococcaceae--1||f__Natrialbaceae--6||f__Paenibacillaceae--1||f__Rhizobiaceae--4||f__Sphingomonadaceae--18||f__Syntrophobotulaceae--1||f__Thiobacillaceae--1||f__Xanthobacteraceae--2||f__Xanthomonadaceae--1:capture_genus_counter=g__Burkholderia--6||g__CAILRJ01--2||g__Cellvibrio--1||g__Chromatium--1||g__DSAR01--1||g__Gracilibacter--1||g__Holophaga--1||g__JACQZU01--1||g__Kineococcus--1||g__Lysobacter--1||g__Massilia--2||g__Natrialba--6||g__Neorhizobium--1||g__Novosphingobium--3||g__PFJX01--1||g__Paenibacillus_O--1||g__Pelomonas--28||g__Pinisolibacter--1||g__Pseudolabrys--2||g__Rhizobium--3||g__Rubrivivax--1||g__Sphingobium--1||g__Sphingomonas--14||g__Trinickia--1:capture_order_counter=o__Actinomycetales--1||o__B4-G1--1||o__Burkholderiales--41||o__Chromatiales--1||o__Desulfitobacteriales--1||o__Halobacteriales--6||o__Holophagales--2||o__Paenibacillales--1||o__Pseudomonadales--1||o__Rhizobiales--7||o__Sphingomonadales--18||o__Xanthomonadales--1:capture_phylum_counter=p__Acidobacteriota--2||p__Actinobacteriota--1||p__Chloroflexota--1||p__Firmicutes--1||p__Firmicutes_B--1||p__Halobacteriota--6||p__Proteobacteria--69:capture_species_counter=s__Burkholderia catarinensis--3||s__Burkholderia lata_B--2||s__Burkholderia sp003853415--1||s__CAILRJ01 sp014377845--2||s__Cellvibrio zantedeschiae--1||s__Chromatium sp903897335--1||s__DSAR01 sp011046405--1||s__Gracilibacter sp001516055--1||s__Holophaga sp002298155--1||s__JACQZU01 sp016213735--1||s__Kineococcus siccus--1||s__Lysobacter sp907164845--1||s__Massilia sp003484545--1||s__Massilia sp015277795--1||s__Natrialba chahannaoensis--6||s__Neorhizobium galegae_C--1||s__Novosphingobium sp004342985--3||s__PFJX01 sp903883985--1||s__Paenibacillus_O pasadenensis--1||s__Pelomonas saccharophila--1||s__Pelomonas sp019237615--27||s__Pinisolibacter sp002298965--1||s__Pseudolabrys sp005153485--2||s__Rhizobium etli--1||s__Rhizobium vallis--2||s__Rubrivivax sp001725505--1||s__Sphingobium scionense--1||s__Sphingomonas kyeonggiensis--4||s__Sphingomonas pituitosa--2||s__Sphingomonas sp001428865--2||s__Sphingomonas sp003096895--1||s__Sphingomonas sp011057975--1||s__Sphingomonas sp017418975--3||s__Sphingomonas sp017744835--1||s__Trinickia fusca--1:evalue_avg=1.0833333334317722e-26:evalue_max=5.85e-25:evalue_min=1.89e-73:evalue_std=7.960841664031681e-26:evalue_sum=5.8500000005315695e-25:gapopen_avg=0.2037037037037037:gapopen_max=2.0:gapopen_min=0.0:gapopen_std=0.49065338146265813:gapopen_sum=11.0:gtdb_class_counter=c__Methylomirabilia--1:gtdb_domain_counter=d__Bacteria--1:gtdb_family_counter=f__JACOUJ01--1:gtdb_genus_counter=g__JACOUJ01--1:gtdb_order_counter=o__Rokubacteriales--1:gtdb_phylum_counter=p__Methylomirabilota--1:gtdb_species_counter=s__JACOUJ01 sp016177865--1:heptad_counter=MCP-24H--1||MCP-40H--44||MCP-44H--37:lbd_counter=:lca_tree=s__JACOUJ01 sp016177865:length_avg=146.12962962962962:length_max=176.0:length_min=97.0:length_std=20.17662228056744:length_sum=7891.0:mismatch_avg=45.111111111111114:mismatch_max=85.0:mismatch_min=22.0:mismatch_std=15.999606913410336:mismatch_sum=2436.0:name=N346752:qcovhsp_avg=99.47037037037035:qcovhsp_max=100.0:qcovhsp_min=95.7:qcovhsp_std=0.746470848836124:qcovhsp_sum=5371.399999999999:qend_avg=146.46296296296296:qend_max=174.0:qend_min=98.0:qend_std=20.04213765099032:qend_sum=7909.0:qstart_avg=1.4814814814814814:qstart_max=3.0:qstart_min=1.0:qstart_std=0.5404659324868644:qstart_sum=80.0:ref_name_counter=GB_GCA_003104975.1_protein.faa_PQAM01000009.1_46@PF00015_full_PFAM.281.472--3||GB_GCA_003105305.1_protein.faa_PQAQ01000251.1_9@PF00015_full_PFAM.271.477--7||GB_GCA_003222375.1_protein.faa_QHVX01000275.1_1@PF00015_full_PFAM.511.714--1||GB_GCA_016180705.1_protein.faa_JACPAU010000013.1_1@PF00015_full_PFAM.132.338--34||GB_GCA_016207095.1_protein.faa_JACQQF010000005.1_1@PF00015_full_PFAM.3.186--9:scovhsp_avg=72.55555555555556:scovhsp_max=84.0:scovhsp_min=50.8:scovhsp_std=9.52988678518086:scovhsp_sum=3918.0:send_avg=165.57407407407408:send_max=192.0:send_min=104.0:send_std=21.487690071252032:send_sum=8941.0:sstart_avg=20.59259259259259:sstart_max=87.0:sstart_min=1.0:sstart_std=14.409795565724792:sstart_sum=1112.0])0.853:0.00936515[&&NHX:Sample_counter=rhizpot1--6||rhizpot3--10||rhiztom1--15||rhiztom2--13||rhiztom3--37:Type_counter=GTDB--4||capture--81:besthit_avg=69.3462962962963:besthit_max=84.5:besthit_min=47.3:besthit_std=8.500026924773405:besthit_sum=3744.7000000000003:bitscore_avg=166.20555555555555:bitscore_max=219.0:bitscore_min=95.1:bitscore_std=27.1176779817059:bitscore_sum=8975.1:capture_class_counter=c__Actinomycetia--1||c__Alphaproteobacteria--25||c__Anaerolineae--1||c__Bacilli--1||c__Desulfitobacteriia--1||c__Gammaproteobacteria--44||c__Halobacteria--6||c__Holophagae--2:capture_domain_counter=d__Archaea--6||d__Bacteria--75:capture_family_counter=f__Ancalomicrobiaceae--1||f__B4-G1--1||f__Burkholderiaceae--40||f__Cellvibrionaceae--1||f__Chromatiaceae--1||f__Holophagaceae--2||f__Kineococcaceae--1||f__Natrialbaceae--6||f__Paenibacillaceae--1||f__Rhizobiaceae--4||f__Sphingomonadaceae--18||f__Syntrophobotulaceae--1||f__Thiobacillaceae--1||f__Xanthobacteraceae--2||f__Xanthomonadaceae--1:capture_genus_counter=g__Burkholderia--6||g__CAILRJ01--2||g__Cellvibrio--1||g__Chromatium--1||g__DSAR01--1||g__Gracilibacter--1||g__Holophaga--1||g__JACQZU01--1||g__Kineococcus--1||g__Lysobacter--1||g__Massilia--2||g__Natrialba--6||g__Neorhizobium--1||g__Novosphingobium--3||g__PFJX01--1||g__Paenibacillus_O--1||g__Pelomonas--28||g__Pinisolibacter--1||g__Pseudolabrys--2||g__Rhizobium--3||g__Rubrivivax--1||g__Sphingobium--1||g__Sphingomonas--14||g__Trinickia--1:capture_order_counter=o__Actinomycetales--1||o__B4-G1--1||o__Burkholderiales--41||o__Chromatiales--1||o__Desulfitobacteriales--1||o__Halobacteriales--6||o__Holophagales--2||o__Paenibacillales--1||o__Pseudomonadales--1||o__Rhizobiales--7||o__Sphingomonadales--18||o__Xanthomonadales--1:capture_phylum_counter=p__Acidobacteriota--2||p__Actinobacteriota--1||p__Chloroflexota--1||p__Firmicutes--1||p__Firmicutes_B--1||p__Halobacteriota--6||p__Proteobacteria--69:capture_species_counter=s__Burkholderia catarinensis--3||s__Burkholderia lata_B--2||s__Burkholderia sp003853415--1||s__CAILRJ01 sp014377845--2||s__Cellvibrio zantedeschiae--1||s__Chromatium sp903897335--1||s__DSAR01 sp011046405--1||s__Gracilibacter sp001516055--1||s__Holophaga sp002298155--1||s__JACQZU01 sp016213735--1||s__Kineococcus siccus--1||s__Lysobacter sp907164845--1||s__Massilia sp003484545--1||s__Massilia sp015277795--1||s__Natrialba chahannaoensis--6||s__Neorhizobium galegae_C--1||s__Novosphingobium sp004342985--3||s__PFJX01 sp903883985--1||s__Paenibacillus_O pasadenensis--1||s__Pelomonas saccharophila--1||s__Pelomonas sp019237615--27||s__Pinisolibacter sp002298965--1||s__Pseudolabrys sp005153485--2||s__Rhizobium etli--1||s__Rhizobium vallis--2||s__Rubrivivax sp001725505--1||s__Sphingobium scionense--1||s__Sphingomonas kyeonggiensis--4||s__Sphingomonas pituitosa--2||s__Sphingomonas sp001428865--2||s__Sphingomonas sp003096895--1||s__Sphingomonas sp011057975--1||s__Sphingomonas sp017418975--3||s__Sphingomonas sp017744835--1||s__Trinickia fusca--1:evalue_avg=1.0833333334317722e-26:evalue_max=5.85e-25:evalue_min=1.89e-73:evalue_std=7.960841664031681e-26:evalue_sum=5.8500000005315695e-25:gapopen_avg=0.2037037037037037:gapopen_max=2.0:gapopen_min=0.0:gapopen_std=0.49065338146265813:gapopen_sum=11.0:gtdb_class_counter=c__Methylomirabilia--4:gtdb_domain_counter=d__Bacteria--4:gtdb_family_counter=f__CSP1-6--1||f__JACOUJ01--1||f__JACPHL01--1||f__Methylomirabilaceae--1:gtdb_genus_counter=g__JACOUJ01--1||g__JACPHL01--1||g__JACQWB01--1||g__Methylomirabilis--1:gtdb_order_counter=o__Methylomirabilales--1||o__Rokubacteriales--3:gtdb_phylum_counter=p__Methylomirabilota--4:gtdb_species_counter=s__JACOUJ01 sp016177865--1||s__JACPHL01 sp016188625--1||s__JACQWB01 sp016209385--1||s__Methylomirabilis sp016207095--1:heptad_counter=MCP-24H--1||MCP-40H--47||MCP-44H--37:lbd_counter=:lca_tree=c__Methylomirabilia:length_avg=146.12962962962962:length_max=176.0:length_min=97.0:length_std=20.17662228056744:length_sum=7891.0:mismatch_avg=45.111111111111114:mismatch_max=85.0:mismatch_min=22.0:mismatch_std=15.999606913410336:mismatch_sum=2436.0:name=N346753:qcovhsp_avg=99.47037037037035:qcovhsp_max=100.0:qcovhsp_min=95.7:qcovhsp_std=0.746470848836124:qcovhsp_sum=5371.399999999999:qend_avg=146.46296296296296:qend_max=174.0:qend_min=98.0:qend_std=20.04213765099032:qend_sum=7909.0:qstart_avg=1.4814814814814814:qstart_max=3.0:qstart_min=1.0:qstart_std=0.5404659324868644:qstart_sum=80.0:ref_name_counter=GB_GCA_003104975.1_protein.faa_PQAM01000009.1_46@PF00015_full_PFAM.281.472--3||GB_GCA_003105305.1_protein.faa_PQAQ01000251.1_9@PF00015_full_PFAM.271.477--7||GB_GCA_003222375.1_protein.faa_QHVX01000275.1_1@PF00015_full_PFAM.511.714--1||GB_GCA_016180705.1_protein.faa_JACPAU010000013.1_1@PF00015_full_PFAM.132.338--34||GB_GCA_016207095.1_protein.faa_JACQQF010000005.1_1@PF00015_full_PFAM.3.186--9:scovhsp_avg=72.55555555555556:scovhsp_max=84.0:scovhsp_min=50.8:scovhsp_std=9.52988678518086:scovhsp_sum=3918.0:send_avg=165.57407407407408:send_max=192.0:send_min=104.0:send_std=21.487690071252032:send_sum=8941.0:sstart_avg=20.59259259259259:sstart_max=87.0:sstart_min=1.0:sstart_std=14.409795565724792:sstart_sum=1112.0],(GB_GCA_003104975.1_protein.faa_PQAM01000009.1_46@PF00015_full_PFAM.281.472:0.0312147[&&NHX:Type=GTDB:gtdb_class=c__Methylomirabilia:gtdb_domain=d__Bacteria:gtdb_family=f__Methylomirabilaceae:gtdb_genus=g__Methylomirabilis:gtdb_order=o__Methylomirabilales:gtdb_phylum=p__Methylomirabilota:gtdb_species=s__Methylomirabilis sp003104975:heptad=MCP-40H:species=d__Bacteria_p__Methylomirabilota_c__Methylomirabilia_o__Methylomirabilales_f__Methylomirabilaceae_g__Methylomirabilis_s__Methylomirabilis sp003104975],GB_GCA_003105305.1_protein.faa_PQAQ01000251.1_9@PF00015_full_PFAM.271.477:0.0356124[&&NHX:Type=GTDB:gtdb_class=c__Methylomirabilia:gtdb_domain=d__Bacteria:gtdb_family=f__Methylomirabilaceae:gtdb_genus=g__Methylomirabilis:gtdb_order=o__Methylomirabilales:gtdb_phylum=p__Methylomirabilota:gtdb_species=s__Methylomirabilis sp003105305:heptad=MCP-40H:species=d__Bacteria_p__Methylomirabilota_c__Methylomirabilia_o__Methylomirabilales_f__Methylomirabilaceae_g__Methylomirabilis_s__Methylomirabilis sp003105305])0.98:0.0365833[&&NHX:Sample_counter=:Type_counter=GTDB--2:capture_class_counter=:capture_domain_counter=:capture_family_counter=:capture_genus_counter=:capture_order_counter=:capture_phylum_counter=:capture_species_counter=:evoltype=D:gtdb_class_counter=c__Methylomirabilia--2:gtdb_domain_counter=d__Bacteria--2:gtdb_family_counter=f__Methylomirabilaceae--2:gtdb_genus_counter=g__Methylomirabilis--2:gtdb_order_counter=o__Methylomirabilales--2:gtdb_phylum_counter=p__Methylomirabilota--2:gtdb_species_counter=s__Methylomirabilis sp003104975--1||s__Methylomirabilis sp003105305--1:heptad_counter=MCP-40H--2:lbd_counter=:lca=d__Bacteria:lca_tree=g__Methylomirabilis:name=N346756:ref_name_counter=])0:0.00327629[&&NHX:Sample_counter=rhizpot1--6||rhizpot3--10||rhiztom1--15||rhiztom2--13||rhiztom3--37:Type_counter=GTDB--6||capture--81:besthit_avg=69.3462962962963:besthit_max=84.5:besthit_min=47.3:besthit_std=8.500026924773405:besthit_sum=3744.7000000000003:bitscore_avg=166.20555555555555:bitscore_max=219.0:bitscore_min=95.1:bitscore_std=27.1176779817059:bitscore_sum=8975.1:capture_class_counter=c__Actinomycetia--1||c__Alphaproteobacteria--25||c__Anaerolineae--1||c__Bacilli--1||c__Desulfitobacteriia--1||c__Gammaproteobacteria--44||c__Halobacteria--6||c__Holophagae--2:capture_domain_counter=d__Archaea--6||d__Bacteria--75:capture_family_counter=f__Ancalomicrobiaceae--1||f__B4-G1--1||f__Burkholderiaceae--40||f__Cellvibrionaceae--1||f__Chromatiaceae--1||f__Holophagaceae--2||f__Kineococcaceae--1||f__Natrialbaceae--6||f__Paenibacillaceae--1||f__Rhizobiaceae--4||f__Sphingomonadaceae--18||f__Syntrophobotulaceae--1||f__Thiobacillaceae--1||f__Xanthobacteraceae--2||f__Xanthomonadaceae--1:capture_genus_counter=g__Burkholderia--6||g__CAILRJ01--2||g__Cellvibrio--1||g__Chromatium--1||g__DSAR01--1||g__Gracilibacter--1||g__Holophaga--1||g__JACQZU01--1||g__Kineococcus--1||g__Lysobacter--1||g__Massilia--2||g__Natrialba--6||g__Neorhizobium--1||g__Novosphingobium--3||g__PFJX01--1||g__Paenibacillus_O--1||g__Pelomonas--28||g__Pinisolibacter--1||g__Pseudolabrys--2||g__Rhizobium--3||g__Rubrivivax--1||g__Sphingobium--1||g__Sphingomonas--14||g__Trinickia--1:capture_order_counter=o__Actinomycetales--1||o__B4-G1--1||o__Burkholderiales--41||o__Chromatiales--1||o__Desulfitobacteriales--1||o__Halobacteriales--6||o__Holophagales--2||o__Paenibacillales--1||o__Pseudomonadales--1||o__Rhizobiales--7||o__Sphingomonadales--18||o__Xanthomonadales--1:capture_phylum_counter=p__Acidobacteriota--2||p__Actinobacteriota--1||p__Chloroflexota--1||p__Firmicutes--1||p__Firmicutes_B--1||p__Halobacteriota--6||p__Proteobacteria--69:capture_species_counter=s__Burkholderia catarinensis--3||s__Burkholderia lata_B--2||s__Burkholderia sp003853415--1||s__CAILRJ01 sp014377845--2||s__Cellvibrio zantedeschiae--1||s__Chromatium sp903897335--1||s__DSAR01 sp011046405--1||s__Gracilibacter sp001516055--1||s__Holophaga sp002298155--1||s__JACQZU01 sp016213735--1||s__Kineococcus siccus--1||s__Lysobacter sp907164845--1||s__Massilia sp003484545--1||s__Massilia sp015277795--1||s__Natrialba chahannaoensis--6||s__Neorhizobium galegae_C--1||s__Novosphingobium sp004342985--3||s__PFJX01 sp903883985--1||s__Paenibacillus_O pasadenensis--1||s__Pelomonas saccharophila--1||s__Pelomonas sp019237615--27||s__Pinisolibacter sp002298965--1||s__Pseudolabrys sp005153485--2||s__Rhizobium etli--1||s__Rhizobium vallis--2||s__Rubrivivax sp001725505--1||s__Sphingobium scionense--1||s__Sphingomonas kyeonggiensis--4||s__Sphingomonas pituitosa--2||s__Sphingomonas sp001428865--2||s__Sphingomonas sp003096895--1||s__Sphingomonas sp011057975--1||s__Sphingomonas sp017418975--3||s__Sphingomonas sp017744835--1||s__Trinickia fusca--1:evalue_avg=1.0833333334317722e-26:evalue_max=5.85e-25:evalue_min=1.89e-73:evalue_std=7.960841664031681e-26:evalue_sum=5.8500000005315695e-25:gapopen_avg=0.2037037037037037:gapopen_max=2.0:gapopen_min=0.0:gapopen_std=0.4906533814626582:gapopen_sum=11.0:gtdb_class_counter=c__Methylomirabilia--6:gtdb_domain_counter=d__Bacteria--6:gtdb_family_counter=f__CSP1-6--1||f__JACOUJ01--1||f__JACPHL01--1||f__Methylomirabilaceae--3:gtdb_genus_counter=g__JACOUJ01--1||g__JACPHL01--1||g__JACQWB01--1||g__Methylomirabilis--3:gtdb_order_counter=o__Methylomirabilales--3||o__Rokubacteriales--3:gtdb_phylum_counter=p__Methylomirabilota--6:gtdb_species_counter=s__JACOUJ01 sp016177865--1||s__JACPHL01 sp016188625--1||s__JACQWB01 sp016209385--1||s__Methylomirabilis sp003104975--1||s__Methylomirabilis sp003105305--1||s__Methylomirabilis sp016207095--1:heptad_counter=MCP-24H--1||MCP-40H--49||MCP-44H--37:lbd_counter=:lca_tree=c__Methylomirabilia:length_avg=146.12962962962962:length_max=176.0:length_min=97.0:length_std=20.17662228056744:length_sum=7891.0:mismatch_avg=45.111111111111114:mismatch_max=85.0:mismatch_min=22.0:mismatch_std=15.999606913410336:mismatch_sum=2436.0:name=N346757:qcovhsp_avg=99.47037037037035:qcovhsp_max=100.0:qcovhsp_min=95.7:qcovhsp_std=0.746470848836124:qcovhsp_sum=5371.399999999999:qend_avg=146.46296296296296:qend_max=174.0:qend_min=98.0:qend_std=20.04213765099032:qend_sum=7909.0:qstart_avg=1.4814814814814814:qstart_max=3.0:qstart_min=1.0:qstart_std=0.5404659324868644:qstart_sum=80.0:ref_name_counter=GB_GCA_003104975.1_protein.faa_PQAM01000009.1_46@PF00015_full_PFAM.281.472--3||GB_GCA_003105305.1_protein.faa_PQAQ01000251.1_9@PF00015_full_PFAM.271.477--7||GB_GCA_003222375.1_protein.faa_QHVX01000275.1_1@PF00015_full_PFAM.511.714--1||GB_GCA_016180705.1_protein.faa_JACPAU010000013.1_1@PF00015_full_PFAM.132.338--34||GB_GCA_016207095.1_protein.faa_JACQQF010000005.1_1@PF00015_full_PFAM.3.186--9:scovhsp_avg=72.55555555555556:scovhsp_max=84.0:scovhsp_min=50.8:scovhsp_std=9.52988678518086:scovhsp_sum=3918.0:send_avg=165.57407407407408:send_max=192.0:send_min=104.0:send_std=21.487690071252032:send_sum=8941.0:sstart_avg=20.59259259259259:sstart_max=87.0:sstart_min=1.0:sstart_std=14.409795565724792:sstart_sum=1112.0],e582f8a8-17d7-4f43-aada-fbc624868cb3_5@MCPsignal.172.226:0.109879[&&NHX:Sample=rhizpot3:Type=capture:capture_class=c__Alphaproteobacteria:capture_domain=d__Bacteria:capture_family=f__Maricaulaceae:capture_genus=g__Oceanicaulis:capture_order=o__Caulobacterales:capture_phylum=p__Proteobacteria:capture_species=s__Oceanicaulis sp003046365:heptad=MCP-44H])0:8.7312e-05[&&NHX:Sample_counter=rhizpot1--6||rhizpot3--11||rhiztom1--15||rhiztom2--13||rhiztom3--37:Type_counter=GTDB--6||capture--82:besthit_avg=69.3462962962963:besthit_max=84.5:besthit_min=47.3:besthit_std=8.500026924773405:besthit_sum=3744.7000000000003:bitscore_avg=166.20555555555555:bitscore_max=219.0:bitscore_min=95.1:bitscore_std=27.1176779817059:bitscore_sum=8975.1:capture_class_counter=c__Actinomycetia--1||c__Alphaproteobacteria--26||c__Anaerolineae--1||c__Bacilli--1||c__Desulfitobacteriia--1||c__Gammaproteobacteria--44||c__Halobacteria--6||c__Holophagae--2:capture_domain_counter=d__Archaea--6||d__Bacteria--76:capture_family_counter=f__Ancalomicrobiaceae--1||f__B4-G1--1||f__Burkholderiaceae--40||f__Cellvibrionaceae--1||f__Chromatiaceae--1||f__Holophagaceae--2||f__Kineococcaceae--1||f__Maricaulaceae--1||f__Natrialbaceae--6||f__Paenibacillaceae--1||f__Rhizobiaceae--4||f__Sphingomonadaceae--18||f__Syntrophobotulaceae--1||f__Thiobacillaceae--1||f__Xanthobacteraceae--2||f__Xanthomonadaceae--1:capture_genus_counter=g__Burkholderia--6||g__CAILRJ01--2||g__Cellvibrio--1||g__Chromatium--1||g__DSAR01--1||g__Gracilibacter--1||g__Holophaga--1||g__JACQZU01--1||g__Kineococcus--1||g__Lysobacter--1||g__Massilia--2||g__Natrialba--6||g__Neorhizobium--1||g__Novosphingobium--3||g__Oceanicaulis--1||g__PFJX01--1||g__Paenibacillus_O--1||g__Pelomonas--28||g__Pinisolibacter--1||g__Pseudolabrys--2||g__Rhizobium--3||g__Rubrivivax--1||g__Sphingobium--1||g__Sphingomonas--14||g__Trinickia--1:capture_order_counter=o__Actinomycetales--1||o__B4-G1--1||o__Burkholderiales--41||o__Caulobacterales--1||o__Chromatiales--1||o__Desulfitobacteriales--1||o__Halobacteriales--6||o__Holophagales--2||o__Paenibacillales--1||o__Pseudomonadales--1||o__Rhizobiales--7||o__Sphingomonadales--18||o__Xanthomonadales--1:capture_phylum_counter=p__Acidobacteriota--2||p__Actinobacteriota--1||p__Chloroflexota--1||p__Firmicutes--1||p__Firmicutes_B--1||p__Halobacteriota--6||p__Proteobacteria--70:capture_species_counter=s__Burkholderia catarinensis--3||s__Burkholderia lata_B--2||s__Burkholderia sp003853415--1||s__CAILRJ01 sp014377845--2||s__Cellvibrio zantedeschiae--1||s__Chromatium sp903897335--1||s__DSAR01 sp011046405--1||s__Gracilibacter sp001516055--1||s__Holophaga sp002298155--1||s__JACQZU01 sp016213735--1||s__Kineococcus siccus--1||s__Lysobacter sp907164845--1||s__Massilia sp003484545--1||s__Massilia sp015277795--1||s__Natrialba chahannaoensis--6||s__Neorhizobium galegae_C--1||s__Novosphingobium sp004342985--3||s__Oceanicaulis sp003046365--1||s__PFJX01 sp903883985--1||s__Paenibacillus_O pasadenensis--1||s__Pelomonas saccharophila--1||s__Pelomonas sp019237615--27||s__Pinisolibacter sp002298965--1||s__Pseudolabrys sp005153485--2||s__Rhizobium etli--1||s__Rhizobium vallis--2||s__Rubrivivax sp001725505--1||s__Sphingobium scionense--1||s__Sphingomonas kyeonggiensis--4||s__Sphingomonas pituitosa--2||s__Sphingomonas sp001428865--2||s__Sphingomonas sp003096895--1||s__Sphingomonas sp011057975--1||s__Sphingomonas sp017418975--3||s__Sphingomonas sp017744835--1||s__Trinickia fusca--1:evalue_avg=1.0833333334317722e-26:evalue_max=5.85e-25:evalue_min=1.89e-73:evalue_std=7.960841664031681e-26:evalue_sum=5.8500000005315695e-25:gapopen_avg=0.2037037037037037:gapopen_max=2.0:gapopen_min=0.0:gapopen_std=0.4906533814626582:gapopen_sum=11.0:gtdb_class_counter=c__Methylomirabilia--6:gtdb_domain_counter=d__Bacteria--6:gtdb_family_counter=f__CSP1-6--1||f__JACOUJ01--1||f__JACPHL01--1||f__Methylomirabilaceae--3:gtdb_genus_counter=g__JACOUJ01--1||g__JACPHL01--1||g__JACQWB01--1||g__Methylomirabilis--3:gtdb_order_counter=o__Methylomirabilales--3||o__Rokubacteriales--3:gtdb_phylum_counter=p__Methylomirabilota--6:gtdb_species_counter=s__JACOUJ01 sp016177865--1||s__JACPHL01 sp016188625--1||s__JACQWB01 sp016209385--1||s__Methylomirabilis sp003104975--1||s__Methylomirabilis sp003105305--1||s__Methylomirabilis sp016207095--1:heptad_counter=MCP-24H--1||MCP-40H--49||MCP-44H--38:lbd_counter=:lca_tree=c__Methylomirabilia:length_avg=146.12962962962962:length_max=176.0:length_min=97.0:length_std=20.17662228056744:length_sum=7891.0:mismatch_avg=45.111111111111114:mismatch_max=85.0:mismatch_min=22.0:mismatch_std=15.999606913410336:mismatch_sum=2436.0:name=N346759:qcovhsp_avg=99.47037037037035:qcovhsp_max=100.0:qcovhsp_min=95.7:qcovhsp_std=0.746470848836124:qcovhsp_sum=5371.399999999999:qend_avg=146.46296296296296:qend_max=174.0:qend_min=98.0:qend_std=20.04213765099032:qend_sum=7909.0:qstart_avg=1.4814814814814814:qstart_max=3.0:qstart_min=1.0:qstart_std=0.5404659324868644:qstart_sum=80.0:ref_name_counter=GB_GCA_003104975.1_protein.faa_PQAM01000009.1_46@PF00015_full_PFAM.281.472--3||GB_GCA_003105305.1_protein.faa_PQAQ01000251.1_9@PF00015_full_PFAM.271.477--7||GB_GCA_003222375.1_protein.faa_QHVX01000275.1_1@PF00015_full_PFAM.511.714--1||GB_GCA_016180705.1_protein.faa_JACPAU010000013.1_1@PF00015_full_PFAM.132.338--34||GB_GCA_016207095.1_protein.faa_JACQQF010000005.1_1@PF00015_full_PFAM.3.186--9:scovhsp_avg=72.55555555555556:scovhsp_max=84.0:scovhsp_min=50.8:scovhsp_std=9.52988678518086:scovhsp_sum=3918.0:send_avg=165.57407407407408:send_max=192.0:send_min=104.0:send_std=21.487690071252032:send_sum=8941.0:sstart_avg=20.59259259259259:sstart_max=87.0:sstart_min=1.0:sstart_std=14.409795565724792:sstart_sum=1112.0])0.851:0.0480328[&&NHX:Sample_counter=rhizpot1--6||rhizpot3--12||rhiztom1--15||rhiztom2--13||rhiztom3--37:Type_counter=GTDB--7||capture--83:besthit_avg=69.42363636363638:besthit_max=84.5:besthit_min=47.3:besthit_std=8.440466101671639:besthit_sum=3818.3000000000006:bitscore_avg=165.76545454545456:bitscore_max=219.0:bitscore_min=95.1:bitscore_std=27.062952797900937:bitscore_sum=9117.1:capture_class_counter=c__Actinomycetia--1||c__Alphaproteobacteria--27||c__Anaerolineae--1||c__Bacilli--1||c__Desulfitobacteriia--1||c__Gammaproteobacteria--44||c__Halobacteria--6||c__Holophagae--2:capture_domain_counter=d__Archaea--6||d__Bacteria--77:capture_family_counter=f__Ancalomicrobiaceae--1||f__B4-G1--1||f__Burkholderiaceae--40||f__Cellvibrionaceae--1||f__Chromatiaceae--1||f__Holophagaceae--2||f__Kineococcaceae--1||f__Maricaulaceae--1||f__Natrialbaceae--6||f__Paenibacillaceae--1||f__Pleomorphomonadaceae--1||f__Rhizobiaceae--4||f__Sphingomonadaceae--18||f__Syntrophobotulaceae--1||f__Thiobacillaceae--1||f__Xanthobacteraceae--2||f__Xanthomonadaceae--1:capture_genus_counter=g__Burkholderia--6||g__CAILRJ01--2||g__Cellvibrio--1||g__Chromatium--1||g__DSAR01--1||g__Gracilibacter--1||g__Holophaga--1||g__JACQZU01--1||g__Kineococcus--1||g__Lysobacter--1||g__Massilia--2||g__Natrialba--6||g__Neorhizobium--1||g__Novosphingobium--3||g__Oceanicaulis--1||g__PFJX01--1||g__Paenibacillus_O--1||g__Pelomonas--28||g__Pinisolibacter--1||g__Pleomorphomonas--1||g__Pseudolabrys--2||g__Rhizobium--3||g__Rubrivivax--1||g__Sphingobium--1||g__Sphingomonas--14||g__Trinickia--1:capture_order_counter=o__Actinomycetales--1||o__B4-G1--1||o__Burkholderiales--41||o__Caulobacterales--1||o__Chromatiales--1||o__Desulfitobacteriales--1||o__Halobacteriales--6||o__Holophagales--2||o__Paenibacillales--1||o__Pseudomonadales--1||o__Rhizobiales--8||o__Sphingomonadales--18||o__Xanthomonadales--1:capture_phylum_counter=p__Acidobacteriota--2||p__Actinobacteriota--1||p__Chloroflexota--1||p__Firmicutes--1||p__Firmicutes_B--1||p__Halobacteriota--6||p__Proteobacteria--71:capture_species_counter=s__Burkholderia catarinensis--3||s__Burkholderia lata_B--2||s__Burkholderia sp003853415--1||s__CAILRJ01 sp014377845--2||s__Cellvibrio zantedeschiae--1||s__Chromatium sp903897335--1||s__DSAR01 sp011046405--1||s__Gracilibacter sp001516055--1||s__Holophaga sp002298155--1||s__JACQZU01 sp016213735--1||s__Kineococcus siccus--1||s__Lysobacter sp907164845--1||s__Massilia sp003484545--1||s__Massilia sp015277795--1||s__Natrialba chahannaoensis--6||s__Neorhizobium galegae_C--1||s__Novosphingobium sp004342985--3||s__Oceanicaulis sp003046365--1||s__PFJX01 sp903883985--1||s__Paenibacillus_O pasadenensis--1||s__Pelomonas saccharophila--1||s__Pelomonas sp019237615--27||s__Pinisolibacter sp002298965--1||s__Pleomorphomonas sp004366315--1||s__Pseudolabrys sp005153485--2||s__Rhizobium etli--1||s__Rhizobium vallis--2||s__Rubrivivax sp001725505--1||s__Sphingobium scionense--1||s__Sphingomonas kyeonggiensis--4||s__Sphingomonas pituitosa--2||s__Sphingomonas sp001428865--2||s__Sphingomonas sp003096895--1||s__Sphingomonas sp011057975--1||s__Sphingomonas sp017418975--3||s__Sphingomonas sp017744835--1||s__Trinickia fusca--1:evalue_avg=1.0636363637330126e-26:evalue_max=5.85e-25:evalue_min=1.89e-73:evalue_std=7.88813839080666e-26:evalue_sum=5.8500000005315695e-25:gapopen_avg=0.2:gapopen_max=2.0:gapopen_min=0.0:gapopen_std=0.48686449556014766:gapopen_sum=11.0:gtdb_class_counter=c__Methylomirabilia--7:gtdb_domain_counter=d__Bacteria--7:gtdb_family_counter=f__CSP1-6--1||f__JACOUJ01--1||f__JACPAU01--1||f__JACPHL01--1||f__Methylomirabilaceae--3:gtdb_genus_counter=g__JACOUJ01--1||g__JACPAU01--1||g__JACPHL01--1||g__JACQWB01--1||g__Methylomirabilis--3:gtdb_order_counter=o__Methylomirabilales--4||o__Rokubacteriales--3:gtdb_phylum_counter=p__Methylomirabilota--7:gtdb_species_counter=s__JACOUJ01 sp016177865--1||s__JACPAU01 sp016180705--1||s__JACPHL01 sp016188625--1||s__JACQWB01 sp016209385--1||s__Methylomirabilis sp003104975--1||s__Methylomirabilis sp003105305--1||s__Methylomirabilis sp016207095--1:heptad_counter=MCP-24H--1||MCP-40H--50||MCP-44H--39:lbd_counter=:lca_tree=c__Methylomirabilia:length_avg=145.4:length_max=176.0:length_min=97.0:length_std=20.70838084054466:length_sum=7997.0:mismatch_avg=44.8:mismatch_max=85.0:mismatch_min=22.0:mismatch_std=16.017814157068074:mismatch_sum=2464.0:name=N346760:qcovhsp_avg=99.46363636363635:qcovhsp_max=100.0:qcovhsp_min=95.7:qcovhsp_std=0.7412111301066242:qcovhsp_sum=5470.499999999999:qend_avg=145.74545454545455:qend_max=174.0:qend_min=98.0:qend_std=20.556352700896053:qend_sum=8016.0:qstart_avg=1.490909090909091:qstart_max=3.0:qstart_min=1.0:qstart_std=0.5399837882589547:qstart_sum=82.0:ref_name_counter=GB_GCA_003104975.1_protein.faa_PQAM01000009.1_46@PF00015_full_PFAM.281.472--3||GB_GCA_003105305.1_protein.faa_PQAQ01000251.1_9@PF00015_full_PFAM.271.477--7||GB_GCA_003222375.1_protein.faa_QHVX01000275.1_1@PF00015_full_PFAM.511.714--1||GB_GCA_016180705.1_protein.faa_JACPAU010000013.1_1@PF00015_full_PFAM.132.338--35||GB_GCA_016207095.1_protein.faa_JACQQF010000005.1_1@PF00015_full_PFAM.3.186--9:scovhsp_avg=72.17272727272727:scovhsp_max=84.0:scovhsp_min=50.8:scovhsp_std=9.858883088746703:scovhsp_sum=3969.5:send_avg=164.56363636363636:send_max=192.0:send_min=104.0:send_std=22.568220557336353:send_sum=9051.0:sstart_avg=20.30909090909091:sstart_max=87.0:sstart_min=1.0:sstart_std=14.429743879137579:sstart_sum=1117.0])0.732:0.0239299[&&NHX:Sample_counter=rhizpot1--6||rhizpot3--12||rhiztom1--15||rhiztom2--14||rhiztom3--37:Type_counter=GTDB--7||capture--84:besthit_avg=69.60178571428573:besthit_max=84.5:besthit_min=47.3:besthit_std=8.468969907769264:besthit_sum=3897.7000000000003:bitscore_avg=165.3232142857143:bitscore_max=219.0:bitscore_min=95.1:bitscore_std=27.019238876780364:bitscore_sum=9258.1:capture_class_counter=c__Actinomycetia--2||c__Alphaproteobacteria--27||c__Anaerolineae--1||c__Bacilli--1||c__Desulfitobacteriia--1||c__Gammaproteobacteria--44||c__Halobacteria--6||c__Holophagae--2:capture_domain_counter=d__Archaea--6||d__Bacteria--78:capture_family_counter=f__Ancalomicrobiaceae--1||f__B4-G1--1||f__Burkholderiaceae--40||f__Cellvibrionaceae--1||f__Chromatiaceae--1||f__Holophagaceae--2||f__Kineococcaceae--1||f__Maricaulaceae--1||f__Micromonosporaceae--1||f__Natrialbaceae--6||f__Paenibacillaceae--1||f__Pleomorphomonadaceae--1||f__Rhizobiaceae--4||f__Sphingomonadaceae--18||f__Syntrophobotulaceae--1||f__Thiobacillaceae--1||f__Xanthobacteraceae--2||f__Xanthomonadaceae--1:capture_genus_counter=g__Actinoplanes--1||g__Burkholderia--6||g__CAILRJ01--2||g__Cellvibrio--1||g__Chromatium--1||g__DSAR01--1||g__Gracilibacter--1||g__Holophaga--1||g__JACQZU01--1||g__Kineococcus--1||g__Lysobacter--1||g__Massilia--2||g__Natrialba--6||g__Neorhizobium--1||g__Novosphingobium--3||g__Oceanicaulis--1||g__PFJX01--1||g__Paenibacillus_O--1||g__Pelomonas--28||g__Pinisolibacter--1||g__Pleomorphomonas--1||g__Pseudolabrys--2||g__Rhizobium--3||g__Rubrivivax--1||g__Sphingobium--1||g__Sphingomonas--14||g__Trinickia--1:capture_order_counter=o__Actinomycetales--1||o__B4-G1--1||o__Burkholderiales--41||o__Caulobacterales--1||o__Chromatiales--1||o__Desulfitobacteriales--1||o__Halobacteriales--6||o__Holophagales--2||o__Mycobacteriales--1||o__Paenibacillales--1||o__Pseudomonadales--1||o__Rhizobiales--8||o__Sphingomonadales--18||o__Xanthomonadales--1:capture_phylum_counter=p__Acidobacteriota--2||p__Actinobacteriota--2||p__Chloroflexota--1||p__Firmicutes--1||p__Firmicutes_B--1||p__Halobacteriota--6||p__Proteobacteria--71:capture_species_counter=s__Actinoplanes liguriensis--1||s__Burkholderia catarinensis--3||s__Burkholderia lata_B--2||s__Burkholderia sp003853415--1||s__CAILRJ01 sp014377845--2||s__Cellvibrio zantedeschiae--1||s__Chromatium sp903897335--1||s__DSAR01 sp011046405--1||s__Gracilibacter sp001516055--1||s__Holophaga sp002298155--1||s__JACQZU01 sp016213735--1||s__Kineococcus siccus--1||s__Lysobacter sp907164845--1||s__Massilia sp003484545--1||s__Massilia sp015277795--1||s__Natrialba chahannaoensis--6||s__Neorhizobium galegae_C--1||s__Novosphingobium sp004342985--3||s__Oceanicaulis sp003046365--1||s__PFJX01 sp903883985--1||s__Paenibacillus_O pasadenensis--1||s__Pelomonas saccharophila--1||s__Pelomonas sp019237615--27||s__Pinisolibacter sp002298965--1||s__Pleomorphomonas sp004366315--1||s__Pseudolabrys sp005153485--2||s__Rhizobium etli--1||s__Rhizobium vallis--2||s__Rubrivivax sp001725505--1||s__Sphingobium scionense--1||s__Sphingomonas kyeonggiensis--4||s__Sphingomonas pituitosa--2||s__Sphingomonas sp001428865--2||s__Sphingomonas sp003096895--1||s__Sphingomonas sp011057975--1||s__Sphingomonas sp017418975--3||s__Sphingomonas sp017744835--1||s__Trinickia fusca--1:evalue_avg=1.0446428572377803e-26:evalue_max=5.85e-25:evalue_min=1.89e-73:evalue_std=7.817391325925498e-26:evalue_sum=5.8500000005315695e-25:gapopen_avg=0.19642857142857142:gapopen_max=2.0:gapopen_min=0.0:gapopen_std=0.48315790218266996:gapopen_sum=11.0:gtdb_class_counter=c__Methylomirabilia--7:gtdb_domain_counter=d__Bacteria--7:gtdb_family_counter=f__CSP1-6--1||f__JACOUJ01--1||f__JACPAU01--1||f__JACPHL01--1||f__Methylomirabilaceae--3:gtdb_genus_counter=g__JACOUJ01--1||g__JACPAU01--1||g__JACPHL01--1||g__JACQWB01--1||g__Methylomirabilis--3:gtdb_order_counter=o__Methylomirabilales--4||o__Rokubacteriales--3:gtdb_phylum_counter=p__Methylomirabilota--7:gtdb_species_counter=s__JACOUJ01 sp016177865--1||s__JACPAU01 sp016180705--1||s__JACPHL01 sp016188625--1||s__JACQWB01 sp016209385--1||s__Methylomirabilis sp003104975--1||s__Methylomirabilis sp003105305--1||s__Methylomirabilis sp016207095--1:heptad_counter=MCP-24H--1||MCP-40H--50||MCP-44H--40:lbd_counter=:lca_tree=c__Methylomirabilia:length_avg=144.71428571428572:length_max=176.0:length_min=97.0:length_std=21.15115667218766:length_sum=8104.0:mismatch_avg=44.392857142857146:mismatch_max=85.0:mismatch_min=22.0:mismatch_std=16.161321470978532:mismatch_sum=2486.0:name=N346761:qcovhsp_avg=99.45714285714287:qcovhsp_max=100.0:qcovhsp_min=95.7:qcovhsp_std=0.7360477116099426:qcovhsp_sum=5569.6:qend_avg=145.07142857142858:qend_max=174.0:qend_min=98.0:qend_std=20.983852790230824:qend_sum=8124.0:qstart_avg=1.5:qstart_max=3.0:qstart_min=1.0:qstart_std=0.5393598899705937:qstart_sum=84.0:ref_name_counter=GB_GCA_003104975.1_protein.faa_PQAM01000009.1_46@PF00015_full_PFAM.281.472--3||GB_GCA_003105305.1_protein.faa_PQAQ01000251.1_9@PF00015_full_PFAM.271.477--8||GB_GCA_003222375.1_protein.faa_QHVX01000275.1_1@PF00015_full_PFAM.511.714--1||GB_GCA_016180705.1_protein.faa_JACPAU010000013.1_1@PF00015_full_PFAM.132.338--35||GB_GCA_016207095.1_protein.faa_JACQQF010000005.1_1@PF00015_full_PFAM.3.186--9:scovhsp_avg=71.81071428571428:scovhsp_max=84.0:scovhsp_min=50.8:scovhsp_std=10.137521278021453:scovhsp_sum=4021.3999999999996:send_avg=163.875:send_max=192.0:send_min=104.0:send_std=22.948212447714845:send_sum=9177.0:sstart_avg=20.303571428571427:sstart_max=87.0:sstart_min=1.0:sstart_std=14.298022295354052:sstart_sum=1137.0],((RS_GCF_010669125.1_protein.faa_NZ_CP048630.1_2597@PF00015_full_PFAM.462.676:0.209118[&&NHX:Type=GTDB:gtdb_class=c__Alphaproteobacteria:gtdb_domain=d__Bacteria:gtdb_family=f__Xanthobacteraceae:gtdb_genus=g__Ancyclobacter_A:gtdb_order=o__Rhizobiales:gtdb_phylum=p__Proteobacteria:gtdb_species=s__Ancyclobacter_A pratisalsi:heptad=MCP-44H:species=d__Bacteria_p__Proteobacteria_c__Alphaproteobacteria_o__Rhizobiales_f__Xanthobacteraceae_g__Ancyclobacter_A_s__Ancyclobacter_A pratisalsi],(RS_GCF_001618175.1_protein.faa_NZ_LPXN01000125.1_7@PF00015_full_PFAM.479.686:0.256247[&&NHX:Type=GTDB:gtdb_class=c__Alphaproteobacteria:gtdb_domain=d__Bacteria:gtdb_family=f__Oceanibaculaceae:gtdb_genus=g__Oceanibaculum:gtdb_order=o__Oceanibaculales:gtdb_phylum=p__Proteobacteria:gtdb_species=s__Oceanibaculum pacificum:heptad=MCP-44H:species=d__Bacteria_p__Proteobacteria_c__Alphaproteobacteria_o__Oceanibaculales_f__Oceanibaculaceae_g__Oceanibaculum_s__Oceanibaculum pacificum],caa86bcb-765f-474b-ad6d-91d9f56acdd6_3@MCPsignal.126.279:0.161931[&&NHX:Sample=rhiztom1:Type=capture:capture_class=c__Alphaproteobacteria:capture_domain=d__Bacteria:capture_family=f__Ferrovibrionaceae:capture_genus=g__Ferrovibrio:capture_order=o__Ferrovibrionales:capture_phylum=p__Proteobacteria:capture_species=s__Ferrovibrio sp018336035:heptad=MCP-44H])0.87:0.0616036[&&NHX:Sample_counter=rhiztom1--1:Type_counter=GTDB--1||capture--1:capture_class_counter=c__Alphaproteobacteria--1:capture_domain_counter=d__Bacteria--1:capture_family_counter=f__Ferrovibrionaceae--1:capture_genus_counter=g__Ferrovibrio--1:capture_order_counter=o__Ferrovibrionales--1:capture_phylum_counter=p__Proteobacteria--1:capture_species_counter=s__Ferrovibrio sp018336035--1:gtdb_class_counter=c__Alphaproteobacteria--1:gtdb_domain_counter=d__Bacteria--1:gtdb_family_counter=f__Oceanibaculaceae--1:gtdb_genus_counter=g__Oceanibaculum--1:gtdb_order_counter=o__Oceanibaculales--1:gtdb_phylum_counter=p__Proteobacteria--1:gtdb_species_counter=s__Oceanibaculum pacificum--1:heptad_counter=MCP-44H--2:lbd_counter=:lca_tree=s__Oceanibaculum pacificum:name=N346765:ref_name_counter=])0.158:0.0494609[&&NHX:Sample_counter=rhiztom1--1:Type_counter=GTDB--2||capture--1:capture_class_counter=c__Alphaproteobacteria--1:capture_domain_counter=d__Bacteria--1:capture_family_counter=f__Ferrovibrionaceae--1:capture_genus_counter=g__Ferrovibrio--1:capture_order_counter=o__Ferrovibrionales--1:capture_phylum_counter=p__Proteobacteria--1:capture_species_counter=s__Ferrovibrio sp018336035--1:gtdb_class_counter=c__Alphaproteobacteria--2:gtdb_domain_counter=d__Bacteria--2:gtdb_family_counter=f__Oceanibaculaceae--1||f__Xanthobacteraceae--1:gtdb_genus_counter=g__Ancyclobacter_A--1||g__Oceanibaculum--1:gtdb_order_counter=o__Oceanibaculales--1||o__Rhizobiales--1:gtdb_phylum_counter=p__Proteobacteria--2:gtdb_species_counter=s__Ancyclobacter_A pratisalsi--1||s__Oceanibaculum pacificum--1:heptad_counter=MCP-44H--3:lbd_counter=:lca_tree=c__Alphaproteobacteria:name=N346766:ref_name_counter=],(((((0e066e50-a3a2-49ad-b87e-e68cc5ee0258_3@MCPsignal.167.268:5e-09[&&NHX:Sample=rhiztom2:Type=capture:capture_class=c__Gammaproteobacteria:capture_domain=d__Bacteria:capture_family=f__Burkholderiaceae:capture_genus=g__Pseudoduganella:capture_order=o__Burkholderiales:capture_phylum=p__Proteobacteria:capture_species=s__Pseudoduganella sp009674485:heptad=MCP-24H],202431f8-3226-4996-a6e1-e687ef077585_3@MCPsignal.11.151:5e-09[&&NHX:Sample=rhiztom2:Type=capture:besthit=67.6:bitscore=149.0:capture_class=c__Gammaproteobacteria:capture_domain=d__Bacteria:capture_family=f__Burkholderiaceae:capture_genus=g__Pseudoduganella:capture_order=o__Burkholderiales:capture_phylum=p__Proteobacteria:capture_species=s__Pseudoduganella sp009674485:evalue=1.21e-45:gapopen=0.0:heptad=MCP-44H:length=136.0:mismatch=44.0:qcovhsp=97.1:qend=136.0:qstart=1.0:ref_name=GB_GCA_016180705.1_protein.faa_JACPAU010000013.1_1@PF00015_full_PFAM.132.338:scovhsp=66.0:send=140.0:sstart=5.0])0.982:0.0655085[&&NHX:Sample_counter=rhiztom2--2:Type_counter=capture--2:besthit_avg=67.6:besthit_max=67.6:besthit_min=67.6:besthit_std=0:besthit_sum=67.6:bitscore_avg=149.0:bitscore_max=149.0:bitscore_min=149.0:bitscore_std=0:bitscore_sum=149.0:capture_class_counter=c__Gammaproteobacteria--2:capture_domain_counter=d__Bacteria--2:capture_family_counter=f__Burkholderiaceae--2:capture_genus_counter=g__Pseudoduganella--2:capture_order_counter=o__Burkholderiales--2:capture_phylum_counter=p__Proteobacteria--2:capture_species_counter=s__Pseudoduganella sp009674485--2:evalue_avg=1.21e-45:evalue_max=1.21e-45:evalue_min=1.21e-45:evalue_std=0:evalue_sum=1.21e-45:gapopen_avg=0.0:gapopen_max=0.0:gapopen_min=0.0:gapopen_std=0:gapopen_sum=0.0:gtdb_class_counter=:gtdb_domain_counter=:gtdb_family_counter=:gtdb_genus_counter=:gtdb_order_counter=:gtdb_phylum_counter=:gtdb_species_counter=:heptad_counter=MCP-24H--1||MCP-44H--1:lbd_counter=:length_avg=136.0:length_max=136.0:length_min=136.0:length_std=0:length_sum=136.0:mismatch_avg=44.0:mismatch_max=44.0:mismatch_min=44.0:mismatch_std=0:mismatch_sum=44.0:name=N346769:qcovhsp_avg=97.1:qcovhsp_max=97.1:qcovhsp_min=97.1:qcovhsp_std=0:qcovhsp_sum=97.1:qend_avg=136.0:qend_max=136.0:qend_min=136.0:qend_std=0:qend_sum=136.0:qstart_avg=1.0:qstart_max=1.0:qstart_min=1.0:qstart_std=0:qstart_sum=1.0:ref_name_counter=GB_GCA_016180705.1_protein.faa_JACPAU010000013.1_1@PF00015_full_PFAM.132.338--1:scovhsp_avg=66.0:scovhsp_max=66.0:scovhsp_min=66.0:scovhsp_std=0:scovhsp_sum=66.0:send_avg=140.0:send_max=140.0:send_min=140.0:send_std=0:send_sum=140.0:sstart_avg=5.0:sstart_max=5.0:sstart_min=5.0:sstart_std=0:sstart_sum=5.0],(d11f0e12-db58-5392-a8c1-a49afd9904b4_1@MCPsignal.211.308:0.096397[&&NHX:Sample=rhizpot1:Type=capture:capture_class=c__Gammaproteobacteria:capture_domain=d__Bacteria:capture_family=f__Burkholderiaceae:capture_genus=g__Pseudoduganella:capture_order=o__Burkholderiales:capture_phylum=p__Proteobacteria:capture_species=s__Pseudoduganella violacea:heptad=MCP-40H],(7e2ab0d3-77d2-41bf-a4c7-a258b9d070a6_4@MCPsignal.61.178:0.0390868[&&NHX:Sample=rhiztom2:Type=capture:capture_class=c__Alphaproteobacteria:capture_domain=d__Bacteria:capture_family=f__Acetobacteraceae:capture_genus=g__Rhodopila:capture_order=o__Acetobacterales:capture_phylum=p__Proteobacteria:capture_species=s__Rhodopila sp903932145:heptad=MCP-40H],(GB_GCA_008012315.1_protein.faa_SSEL01000023.1_116@PF00015_full_PFAM.461.683:0.0762959[&&NHX:Type=GTDB:gtdb_class=c__Alphaproteobacteria:gtdb_domain=d__Bacteria:gtdb_family=f__Dongiaceae:gtdb_genus=g__SSEL01:gtdb_order=o__Dongiales:gtdb_phylum=p__Proteobacteria:gtdb_species=s__SSEL01 sp008012315:heptad=MCP-40H:species=d__Bacteria_p__Proteobacteria_c__Alphaproteobacteria_o__Dongiales_f__Dongiaceae_g__SSEL01_s__SSEL01 sp008012315],RS_GCF_017963645.1_protein.faa_NZ_JAGMWN010000001.1_822@PF00015_full_PFAM.467.694:0.128586[&&NHX:Type=GTDB:gtdb_class=c__Alphaproteobacteria:gtdb_domain=d__Bacteria:gtdb_family=f__GCA-2696645:gtdb_genus=g__Marivibrio:gtdb_order=o__UBA8366:gtdb_phylum=p__Proteobacteria:gtdb_species=s__Marivibrio halodurans:heptad=MCP-44H:species=d__Bacteria_p__Proteobacteria_c__Alphaproteobacteria_o__UBA8366_f__GCA-2696645_g__Marivibrio_s__Marivibrio halodurans])0.917:0.0352664[&&NHX:Sample_counter=:Type_counter=GTDB--2:capture_class_counter=:capture_domain_counter=:capture_family_counter=:capture_genus_counter=:capture_order_counter=:capture_phylum_counter=:capture_species_counter=:evoltype=D:gtdb_class_counter=c__Alphaproteobacteria--2:gtdb_domain_counter=d__Bacteria--2:gtdb_family_counter=f__Dongiaceae--1||f__GCA-2696645--1:gtdb_genus_counter=g__Marivibrio--1||g__SSEL01--1:gtdb_order_counter=o__Dongiales--1||o__UBA8366--1:gtdb_phylum_counter=p__Proteobacteria--2:gtdb_species_counter=s__Marivibrio halodurans--1||s__SSEL01 sp008012315--1:heptad_counter=MCP-40H--1||MCP-44H--1:lbd_counter=:lca=d__Bacteria:lca_tree=c__Alphaproteobacteria:name=N346774:ref_name_counter=])0:5e-09[&&NHX:Sample_counter=rhiztom2--1:Type_counter=GTDB--2||capture--1:capture_class_counter=c__Alphaproteobacteria--1:capture_domain_counter=d__Bacteria--1:capture_family_counter=f__Acetobacteraceae--1:capture_genus_counter=g__Rhodopila--1:capture_order_counter=o__Acetobacterales--1:capture_phylum_counter=p__Proteobacteria--1:capture_species_counter=s__Rhodopila sp903932145--1:gtdb_class_counter=c__Alphaproteobacteria--2:gtdb_domain_counter=d__Bacteria--2:gtdb_family_counter=f__Dongiaceae--1||f__GCA-2696645--1:gtdb_genus_counter=g__Marivibrio--1||g__SSEL01--1:gtdb_order_counter=o__Dongiales--1||o__UBA8366--1:gtdb_phylum_counter=p__Proteobacteria--2:gtdb_species_counter=s__Marivibrio halodurans--1||s__SSEL01 sp008012315--1:heptad_counter=MCP-40H--2||MCP-44H--1:lbd_counter=:lca_tree=c__Alphaproteobacteria:name=N346775:ref_name_counter=])0.809:0.0167997[&&NHX:Sample_counter=rhizpot1--1||rhiztom2--1:Type_counter=GTDB--2||capture--2:capture_class_counter=c__Alphaproteobacteria--1||c__Gammaproteobacteria--1:capture_domain_counter=d__Bacteria--2:capture_family_counter=f__Acetobacteraceae--1||f__Burkholderiaceae--1:capture_genus_counter=g__Pseudoduganella--1||g__Rhodopila--1:capture_order_counter=o__Acetobacterales--1||o__Burkholderiales--1:capture_phylum_counter=p__Proteobacteria--2:capture_species_counter=s__Pseudoduganella violacea--1||s__Rhodopila sp903932145--1:gtdb_class_counter=c__Alphaproteobacteria--2:gtdb_domain_counter=d__Bacteria--2:gtdb_family_counter=f__Dongiaceae--1||f__GCA-2696645--1:gtdb_genus_counter=g__Marivibrio--1||g__SSEL01--1:gtdb_order_counter=o__Dongiales--1||o__UBA8366--1:gtdb_phylum_counter=p__Proteobacteria--2:gtdb_species_counter=s__Marivibrio halodurans--1||s__SSEL01 sp008012315--1:heptad_counter=MCP-40H--3||MCP-44H--1:lbd_counter=:lca_tree=c__Alphaproteobacteria:name=N346776:ref_name_counter=])0.982:0.0604683[&&NHX:Sample_counter=rhizpot1--1||rhiztom2--3:Type_counter=GTDB--2||capture--4:besthit_avg=67.6:besthit_max=67.6:besthit_min=67.6:besthit_std=0:besthit_sum=67.6:bitscore_avg=149.0:bitscore_max=149.0:bitscore_min=149.0:bitscore_std=0:bitscore_sum=149.0:capture_class_counter=c__Alphaproteobacteria--1||c__Gammaproteobacteria--3:capture_domain_counter=d__Bacteria--4:capture_family_counter=f__Acetobacteraceae--1||f__Burkholderiaceae--3:capture_genus_counter=g__Pseudoduganella--3||g__Rhodopila--1:capture_order_counter=o__Acetobacterales--1||o__Burkholderiales--3:capture_phylum_counter=p__Proteobacteria--4:capture_species_counter=s__Pseudoduganella sp009674485--2||s__Pseudoduganella violacea--1||s__Rhodopila sp903932145--1:evalue_avg=1.21e-45:evalue_max=1.21e-45:evalue_min=1.21e-45:evalue_std=0:evalue_sum=1.21e-45:gapopen_avg=0.0:gapopen_max=0.0:gapopen_min=0.0:gapopen_std=0:gapopen_sum=0.0:gtdb_class_counter=c__Alphaproteobacteria--2:gtdb_domain_counter=d__Bacteria--2:gtdb_family_counter=f__Dongiaceae--1||f__GCA-2696645--1:gtdb_genus_counter=g__Marivibrio--1||g__SSEL01--1:gtdb_order_counter=o__Dongiales--1||o__UBA8366--1:gtdb_phylum_counter=p__Proteobacteria--2:gtdb_species_counter=s__Marivibrio halodurans--1||s__SSEL01 sp008012315--1:heptad_counter=MCP-24H--1||MCP-40H--3||MCP-44H--2:lbd_counter=:lca_tree=c__Alphaproteobacteria:length_avg=136.0:length_max=136.0:length_min=136.0:length_std=0:length_sum=136.0:mismatch_avg=44.0:mismatch_max=44.0:mismatch_min=44.0:mismatch_std=0:mismatch_sum=44.0:name=N346777:qcovhsp_avg=97.1:qcovhsp_max=97.1:qcovhsp_min=97.1:qcovhsp_std=0:qcovhsp_sum=97.1:qend_avg=136.0:qend_max=136.0:qend_min=136.0:qend_std=0:qend_sum=136.0:qstart_avg=1.0:qstart_max=1.0:qstart_min=1.0:qstart_std=0:qstart_sum=1.0:ref_name_counter=GB_GCA_016180705.1_protein.faa_JACPAU010000013.1_1@PF00015_full_PFAM.132.338--1:scovhsp_avg=66.0:scovhsp_max=66.0:scovhsp_min=66.0:scovhsp_std=0:scovhsp_sum=66.0:send_avg=140.0:send_max=140.0:send_min=140.0:send_std=0:send_sum=140.0:sstart_avg=5.0:sstart_max=5.0:sstart_min=5.0:sstart_std=0:sstart_sum=5.0],(((((a9e7212b-d273-4525-9420-f88b2fa952d9_2@MCPsignal.178.342:0.0461897[&&NHX:Sample=rhiztom1:Type=capture:besthit=74.7:bitscore=181.0:capture_class=c__Gammaproteobacteria:capture_domain=d__Bacteria:capture_family=f__Burkholderiaceae:capture_genus=g__Rubrivivax:capture_order=o__Burkholderiales:capture_phylum=p__Proteobacteria:capture_species=s__Rubrivivax sp001295905:evalue=4.18e-58:gapopen=1.0:heptad=MCP-44H:length=158.0:mismatch=39.0:qcovhsp=95.7:qend=157.0:qstart=1.0:ref_name=RS_GCF_003667445.1_protein.faa_NZ_RCTF01000003.1_23@PF00015_full_PFAM.489.685:scovhsp=80.6:send=169.0:sstart=12.0],28f3cd51-72fe-58c8-89b2-63e33d073b84_2@MCPsignal.134.299:0.1792[&&NHX:Sample=rhiztom2:Type=capture:besthit=60.0:bitscore=140.0:capture_class=c__Clostridia:capture_domain=d__Bacteria:capture_family=f__Acutalibacteraceae:capture_genus=g__Caproicibacter:capture_order=o__Oscillospirales:capture_phylum=p__Firmicutes_A:capture_species=s__Caproicibacter sp002409585:evalue=4.83e-42:gapopen=0.0:heptad=MCP-44H:length=165.0:mismatch=66.0:qcovhsp=100.0:qend=165.0:qstart=1.0:ref_name=RS_GCF_003667445.1_protein.faa_NZ_RCTF01000003.1_23@PF00015_full_PFAM.489.685:scovhsp=84.2:send=177.0:sstart=13.0])0.889:0.0244716[&&NHX:Sample_counter=rhiztom1--1||rhiztom2--1:Type_counter=capture--2:besthit_avg=67.35:besthit_max=74.7:besthit_min=60.0:besthit_std=10.394469683442251:besthit_sum=134.7:bitscore_avg=160.5:bitscore_max=181.0:bitscore_min=140.0:bitscore_std=28.991378028648448:bitscore_sum=321.0:capture_class_counter=c__Clostridia--1||c__Gammaproteobacteria--1:capture_domain_counter=d__Bacteria--2:capture_family_counter=f__Acutalibacteraceae--1||f__Burkholderiaceae--1:capture_genus_counter=g__Caproicibacter--1||g__Rubrivivax--1:capture_order_counter=o__Burkholderiales--1||o__Oscillospirales--1:capture_phylum_counter=p__Firmicutes_A--1||p__Proteobacteria--1:capture_species_counter=s__Caproicibacter sp002409585--1||s__Rubrivivax sp001295905--1:evalue_avg=2.4150000000000003e-42:evalue_max=4.83e-42:evalue_min=4.18e-58:evalue_std=3.4153257531310244e-42:evalue_sum=4.8300000000000006e-42:gapopen_avg=0.5:gapopen_max=1.0:gapopen_min=0.0:gapopen_std=0.7071067811865476:gapopen_sum=1.0:gtdb_class_counter=:gtdb_domain_counter=:gtdb_family_counter=:gtdb_genus_counter=:gtdb_order_counter=:gtdb_phylum_counter=:gtdb_species_counter=:heptad_counter=MCP-44H--2:lbd_counter=:length_avg=161.5:length_max=165.0:length_min=158.0:length_std=4.949747468305833:length_sum=323.0:mismatch_avg=52.5:mismatch_max=66.0:mismatch_min=39.0:mismatch_std=19.091883092036785:mismatch_sum=105.0:name=N346780:qcovhsp_avg=97.85:qcovhsp_max=100.0:qcovhsp_min=95.7:qcovhsp_std=3.0405591591021524:qcovhsp_sum=195.7:qend_avg=161.0:qend_max=165.0:qend_min=157.0:qend_std=5.656854249492381:qend_sum=322.0:qstart_avg=1.0:qstart_max=1.0:qstart_min=1.0:qstart_std=0.0:qstart_sum=2.0:ref_name_counter=RS_GCF_003667445.1_protein.faa_NZ_RCTF01000003.1_23@PF00015_full_PFAM.489.685--2:scovhsp_avg=82.4:scovhsp_max=84.2:scovhsp_min=80.6:scovhsp_std=2.545584412271577:scovhsp_sum=164.8:send_avg=173.0:send_max=177.0:send_min=169.0:send_std=5.656854249492381:send_sum=346.0:sstart_avg=12.5:sstart_max=13.0:sstart_min=12.0:sstart_std=0.7071067811865476:sstart_sum=25.0],(RS_GCF_003667445.1_protein.faa_NZ_RCTF01000003.1_23@PF00015_full_PFAM.489.685:0.0436142[&&NHX:Type=GTDB:gtdb_class=c__Alphaproteobacteria:gtdb_domain=d__Bacteria:gtdb_family=f__Xanthobacteraceae:gtdb_genus=g__Xanthobacter:gtdb_order=o__Rhizobiales:gtdb_phylum=p__Proteobacteria:gtdb_species=s__Xanthobacter tagetidis:heptad=MCP-44H:species=d__Bacteria_p__Proteobacteria_c__Alphaproteobacteria_o__Rhizobiales_f__Xanthobacteraceae_g__Xanthobacter_s__Xanthobacter tagetidis],0f56ff72-8c86-4d60-8e63-8a619c2708cd_3@MCPsignal.29.171:0.0669947[&&NHX:Sample=rhiztom3:Type=capture:capture_class=c__Alphaproteobacteria:capture_domain=d__Bacteria:capture_family=f__Sphingomonadaceae:capture_genus=g__Sphingomonas_B:capture_order=o__Sphingomonadales:capture_phylum=p__Proteobacteria:capture_species=s__Sphingomonas_B sp009913435:heptad=MCP-44H])0.813:0.0219515[&&NHX:Sample_counter=rhiztom3--1:Type_counter=GTDB--1||capture--1:capture_class_counter=c__Alphaproteobacteria--1:capture_domain_counter=d__Bacteria--1:capture_family_counter=f__Sphingomonadaceae--1:capture_genus_counter=g__Sphingomonas_B--1:capture_order_counter=o__Sphingomonadales--1:capture_phylum_counter=p__Proteobacteria--1:capture_species_counter=s__Sphingomonas_B sp009913435--1:gtdb_class_counter=c__Alphaproteobacteria--1:gtdb_domain_counter=d__Bacteria--1:gtdb_family_counter=f__Xanthobacteraceae--1:gtdb_genus_counter=g__Xanthobacter--1:gtdb_order_counter=o__Rhizobiales--1:gtdb_phylum_counter=p__Proteobacteria--1:gtdb_species_counter=s__Xanthobacter tagetidis--1:heptad_counter=MCP-44H--2:lbd_counter=:lca_tree=s__Xanthobacter tagetidis:name=N346783:ref_name_counter=])0.434:0.0139658[&&NHX:Sample_counter=rhiztom1--1||rhiztom2--1||rhiztom3--1:Type_counter=GTDB--1||capture--3:besthit_avg=67.35:besthit_max=74.7:besthit_min=60.0:besthit_std=10.394469683442251:besthit_sum=134.7:bitscore_avg=160.5:bitscore_max=181.0:bitscore_min=140.0:bitscore_std=28.991378028648448:bitscore_sum=321.0:capture_class_counter=c__Alphaproteobacteria--1||c__Clostridia--1||c__Gammaproteobacteria--1:capture_domain_counter=d__Bacteria--3:capture_family_counter=f__Acutalibacteraceae--1||f__Burkholderiaceae--1||f__Sphingomonadaceae--1:capture_genus_counter=g__Caproicibacter--1||g__Rubrivivax--1||g__Sphingomonas_B--1:capture_order_counter=o__Burkholderiales--1||o__Oscillospirales--1||o__Sphingomonadales--1:capture_phylum_counter=p__Firmicutes_A--1||p__Proteobacteria--2:capture_species_counter=s__Caproicibacter sp002409585--1||s__Rubrivivax sp001295905--1||s__Sphingomonas_B sp009913435--1:evalue_avg=2.4150000000000003e-42:evalue_max=4.83e-42:evalue_min=4.18e-58:evalue_std=3.4153257531310244e-42:evalue_sum=4.8300000000000006e-42:gapopen_avg=0.5:gapopen_max=1.0:gapopen_min=0.0:gapopen_std=0.7071067811865476:gapopen_sum=1.0:gtdb_class_counter=c__Alphaproteobacteria--1:gtdb_domain_counter=d__Bacteria--1:gtdb_family_counter=f__Xanthobacteraceae--1:gtdb_genus_counter=g__Xanthobacter--1:gtdb_order_counter=o__Rhizobiales--1:gtdb_phylum_counter=p__Proteobacteria--1:gtdb_species_counter=s__Xanthobacter tagetidis--1:heptad_counter=MCP-44H--4:lbd_counter=:lca_tree=s__Xanthobacter tagetidis:length_avg=161.5:length_max=165.0:length_min=158.0:length_std=4.949747468305833:length_sum=323.0:mismatch_avg=52.5:mismatch_max=66.0:mismatch_min=39.0:mismatch_std=19.091883092036785:mismatch_sum=105.0:name=N346784:qcovhsp_avg=97.85:qcovhsp_max=100.0:qcovhsp_min=95.7:qcovhsp_std=3.0405591591021524:qcovhsp_sum=195.7:qend_avg=161.0:qend_max=165.0:qend_min=157.0:qend_std=5.656854249492381:qend_sum=322.0:qstart_avg=1.0:qstart_max=1.0:qstart_min=1.0:qstart_std=0.0:qstart_sum=2.0:ref_name_counter=RS_GCF_003667445.1_protein.faa_NZ_RCTF01000003.1_23@PF00015_full_PFAM.489.685--2:scovhsp_avg=82.4:scovhsp_max=84.2:scovhsp_min=80.6:scovhsp_std=2.545584412271577:scovhsp_sum=164.8:send_avg=173.0:send_max=177.0:send_min=169.0:send_std=5.656854249492381:send_sum=346.0:sstart_avg=12.5:sstart_max=13.0:sstart_min=12.0:sstart_std=0.7071067811865476:sstart_sum=25.0],(GB_GCA_003241485.1_protein.faa_QFQD01000014.1_22@PF00015_full_PFAM.477.681:0.0807443[&&NHX:Type=GTDB:gtdb_class=c__Alphaproteobacteria:gtdb_domain=d__Bacteria:gtdb_family=f__Xanthobacteraceae:gtdb_genus=g__Angulomicrobium:gtdb_order=o__Rhizobiales:gtdb_phylum=p__Proteobacteria:gtdb_species=s__Angulomicrobium novellum_A:heptad=MCP-44H:species=d__Bacteria_p__Proteobacteria_c__Alphaproteobacteria_o__Rhizobiales_f__Xanthobacteraceae_g__Angulomicrobium_s__Angulomicrobium novellum_A],(RS_GCF_017872635.1_protein.faa_NZ_JAGGJI010000005.1_257@PF00015_full_PFAM.482.682:0.00705663[&&NHX:Type=GTDB:gtdb_class=c__Alphaproteobacteria:gtdb_domain=d__Bacteria:gtdb_family=f__Xanthobacteraceae:gtdb_genus=g__Starkeya:gtdb_order=o__Rhizobiales:gtdb_phylum=p__Proteobacteria:gtdb_species=s__Starkeya sp017872635:heptad=MCP-44H:species=d__Bacteria_p__Proteobacteria_c__Alphaproteobacteria_o__Rhizobiales_f__Xanthobacteraceae_g__Starkeya_s__Starkeya sp017872635],RS_GCF_000092925.1_protein.faa_NC_014217.1_1979@PF00015_full_PFAM.480.682:0.00362117[&&NHX:Type=GTDB:gtdb_class=c__Alphaproteobacteria:gtdb_domain=d__Bacteria:gtdb_family=f__Xanthobacteraceae:gtdb_genus=g__Starkeya:gtdb_order=o__Rhizobiales:gtdb_phylum=p__Proteobacteria:gtdb_species=s__Starkeya novella:heptad=MCP-44H:species=d__Bacteria_p__Proteobacteria_c__Alphaproteobacteria_o__Rhizobiales_f__Xanthobacteraceae_g__Starkeya_s__Starkeya novella])0.902:0.0209572[&&NHX:Sample_counter=:Type_counter=GTDB--2:capture_class_counter=:capture_domain_counter=:capture_family_counter=:capture_genus_counter=:capture_order_counter=:capture_phylum_counter=:capture_species_counter=:evoltype=D:gtdb_class_counter=c__Alphaproteobacteria--2:gtdb_domain_counter=d__Bacteria--2:gtdb_family_counter=f__Xanthobacteraceae--2:gtdb_genus_counter=g__Starkeya--2:gtdb_order_counter=o__Rhizobiales--2:gtdb_phylum_counter=p__Proteobacteria--2:gtdb_species_counter=s__Starkeya novella--1||s__Starkeya sp017872635--1:heptad_counter=MCP-44H--2:lbd_counter=:lca=d__Bacteria:lca_tree=g__Starkeya:name=N346788:ref_name_counter=])0.717:0.0241412[&&NHX:Sample_counter=:Type_counter=GTDB--3:capture_class_counter=:capture_domain_counter=:capture_family_counter=:capture_genus_counter=:capture_order_counter=:capture_phylum_counter=:capture_species_counter=:evoltype=D:gtdb_class_counter=c__Alphaproteobacteria--3:gtdb_domain_counter=d__Bacteria--3:gtdb_family_counter=f__Xanthobacteraceae--3:gtdb_genus_counter=g__Angulomicrobium--1||g__Starkeya--2:gtdb_order_counter=o__Rhizobiales--3:gtdb_phylum_counter=p__Proteobacteria--3:gtdb_species_counter=s__Angulomicrobium novellum_A--1||s__Starkeya novella--1||s__Starkeya sp017872635--1:heptad_counter=MCP-44H--3:lbd_counter=:lca=d__Bacteria:lca_tree=f__Xanthobacteraceae:name=N346789:ref_name_counter=])0.998:0.220064[&&NHX:Sample_counter=rhiztom1--1||rhiztom2--1||rhiztom3--1:Type_counter=GTDB--4||capture--3:besthit_avg=67.35:besthit_max=74.7:besthit_min=60.0:besthit_std=10.394469683442251:besthit_sum=134.7:bitscore_avg=160.5:bitscore_max=181.0:bitscore_min=140.0:bitscore_std=28.991378028648448:bitscore_sum=321.0:capture_class_counter=c__Alphaproteobacteria--1||c__Clostridia--1||c__Gammaproteobacteria--1:capture_domain_counter=d__Bacteria--3:capture_family_counter=f__Acutalibacteraceae--1||f__Burkholderiaceae--1||f__Sphingomonadaceae--1:capture_genus_counter=g__Caproicibacter--1||g__Rubrivivax--1||g__Sphingomonas_B--1:capture_order_counter=o__Burkholderiales--1||o__Oscillospirales--1||o__Sphingomonadales--1:capture_phylum_counter=p__Firmicutes_A--1||p__Proteobacteria--2:capture_species_counter=s__Caproicibacter sp002409585--1||s__Rubrivivax sp001295905--1||s__Sphingomonas_B sp009913435--1:evalue_avg=2.4150000000000003e-42:evalue_max=4.83e-42:evalue_min=4.18e-58:evalue_std=3.4153257531310244e-42:evalue_sum=4.8300000000000006e-42:gapopen_avg=0.5:gapopen_max=1.0:gapopen_min=0.0:gapopen_std=0.7071067811865476:gapopen_sum=1.0:gtdb_class_counter=c__Alphaproteobacteria--4:gtdb_domain_counter=d__Bacteria--4:gtdb_family_counter=f__Xanthobacteraceae--4:gtdb_genus_counter=g__Angulomicrobium--1||g__Starkeya--2||g__Xanthobacter--1:gtdb_order_counter=o__Rhizobiales--4:gtdb_phylum_counter=p__Proteobacteria--4:gtdb_species_counter=s__Angulomicrobium novellum_A--1||s__Starkeya novella--1||s__Starkeya sp017872635--1||s__Xanthobacter tagetidis--1:heptad_counter=MCP-44H--7:lbd_counter=:lca_tree=f__Xanthobacteraceae:length_avg=161.5:length_max=165.0:length_min=158.0:length_std=4.949747468305833:length_sum=323.0:mismatch_avg=52.5:mismatch_max=66.0:mismatch_min=39.0:mismatch_std=19.091883092036785:mismatch_sum=105.0:name=N346790:qcovhsp_avg=97.85:qcovhsp_max=100.0:qcovhsp_min=95.7:qcovhsp_std=3.0405591591021524:qcovhsp_sum=195.7:qend_avg=161.0:qend_max=165.0:qend_min=157.0:qend_std=5.656854249492381:qend_sum=322.0:qstart_avg=1.0:qstart_max=1.0:qstart_min=1.0:qstart_std=0.0:qstart_sum=2.0:ref_name_counter=RS_GCF_003667445.1_protein.faa_NZ_RCTF01000003.1_23@PF00015_full_PFAM.489.685--2:scovhsp_avg=82.4:scovhsp_max=84.2:scovhsp_min=80.6:scovhsp_std=2.545584412271577:scovhsp_sum=164.8:send_avg=173.0:send_max=177.0:send_min=169.0:send_std=5.656854249492381:send_sum=346.0:sstart_avg=12.5:sstart_max=13.0:sstart_min=12.0:sstart_std=0.7071067811865476:sstart_sum=25.0],582aabb3-5954-4d6d-8481-a0a5749edc3c_2@MCPsignal.363.436:0.0815552[&&NHX:Sample=rhizpot3:Type=capture:capture_class=c__Gammaproteobacteria:capture_domain=d__Bacteria:capture_family=f__Celerinatantimonadaceae:capture_genus=g__Agarivorans:capture_order=o__Enterobacterales:capture_phylum=p__Proteobacteria:capture_species=s__Agarivorans gilvus:heptad=MCP-24H])0.886:0.0437568[&&NHX:Sample_counter=rhizpot3--1||rhiztom1--1||rhiztom2--1||rhiztom3--1:Type_counter=GTDB--4||capture--4:besthit_avg=67.35:besthit_max=74.7:besthit_min=60.0:besthit_std=10.394469683442251:besthit_sum=134.7:bitscore_avg=160.5:bitscore_max=181.0:bitscore_min=140.0:bitscore_std=28.991378028648448:bitscore_sum=321.0:capture_class_counter=c__Alphaproteobacteria--1||c__Clostridia--1||c__Gammaproteobacteria--2:capture_domain_counter=d__Bacteria--4:capture_family_counter=f__Acutalibacteraceae--1||f__Burkholderiaceae--1||f__Celerinatantimonadaceae--1||f__Sphingomonadaceae--1:capture_genus_counter=g__Agarivorans--1||g__Caproicibacter--1||g__Rubrivivax--1||g__Sphingomonas_B--1:capture_order_counter=o__Burkholderiales--1||o__Enterobacterales--1||o__Oscillospirales--1||o__Sphingomonadales--1:capture_phylum_counter=p__Firmicutes_A--1||p__Proteobacteria--3:capture_species_counter=s__Agarivorans gilvus--1||s__Caproicibacter sp002409585--1||s__Rubrivivax sp001295905--1||s__Sphingomonas_B sp009913435--1:evalue_avg=2.4150000000000003e-42:evalue_max=4.83e-42:evalue_min=4.18e-58:evalue_std=3.4153257531310244e-42:evalue_sum=4.8300000000000006e-42:gapopen_avg=0.5:gapopen_max=1.0:gapopen_min=0.0:gapopen_std=0.7071067811865476:gapopen_sum=1.0:gtdb_class_counter=c__Alphaproteobacteria--4:gtdb_domain_counter=d__Bacteria--4:gtdb_family_counter=f__Xanthobacteraceae--4:gtdb_genus_counter=g__Angulomicrobium--1||g__Starkeya--2||g__Xanthobacter--1:gtdb_order_counter=o__Rhizobiales--4:gtdb_phylum_counter=p__Proteobacteria--4:gtdb_species_counter=s__Angulomicrobium novellum_A--1||s__Starkeya novella--1||s__Starkeya sp017872635--1||s__Xanthobacter tagetidis--1:heptad_counter=MCP-24H--1||MCP-44H--7:lbd_counter=:lca_tree=f__Xanthobacteraceae:length_avg=161.5:length_max=165.0:length_min=158.0:length_std=4.949747468305833:length_sum=323.0:mismatch_avg=52.5:mismatch_max=66.0:mismatch_min=39.0:mismatch_std=19.091883092036785:mismatch_sum=105.0:name=N346792:qcovhsp_avg=97.85:qcovhsp_max=100.0:qcovhsp_min=95.7:qcovhsp_std=3.0405591591021524:qcovhsp_sum=195.7:qend_avg=161.0:qend_max=165.0:qend_min=157.0:qend_std=5.656854249492381:qend_sum=322.0:qstart_avg=1.0:qstart_max=1.0:qstart_min=1.0:qstart_std=0.0:qstart_sum=2.0:ref_name_counter=RS_GCF_003667445.1_protein.faa_NZ_RCTF01000003.1_23@PF00015_full_PFAM.489.685--2:scovhsp_avg=82.4:scovhsp_max=84.2:scovhsp_min=80.6:scovhsp_std=2.545584412271577:scovhsp_sum=164.8:send_avg=173.0:send_max=177.0:send_min=169.0:send_std=5.656854249492381:send_sum=346.0:sstart_avg=12.5:sstart_max=13.0:sstart_min=12.0:sstart_std=0.7071067811865476:sstart_sum=25.0],d0d51643-c858-53e7-8a0b-dc4f5f295827_6@MCPsignal.132.235:0.121271[&&NHX:Sample=rhiztom1:Type=capture:capture_class=c__Clostridia:capture_domain=d__Bacteria:capture_family=f__Acutalibacteraceae:capture_genus=g__Caproicibacter:capture_order=o__Oscillospirales:capture_phylum=p__Firmicutes_A:capture_species=s__Caproicibacter sp002409585:heptad=MCP-44H])0.526:0.0277409[&&NHX:Sample_counter=rhizpot3--1||rhiztom1--2||rhiztom2--1||rhiztom3--1:Type_counter=GTDB--4||capture--5:besthit_avg=67.35:besthit_max=74.7:besthit_min=60.0:besthit_std=10.394469683442251:besthit_sum=134.7:bitscore_avg=160.5:bitscore_max=181.0:bitscore_min=140.0:bitscore_std=28.991378028648448:bitscore_sum=321.0:capture_class_counter=c__Alphaproteobacteria--1||c__Clostridia--2||c__Gammaproteobacteria--2:capture_domain_counter=d__Bacteria--5:capture_family_counter=f__Acutalibacteraceae--2||f__Burkholderiaceae--1||f__Celerinatantimonadaceae--1||f__Sphingomonadaceae--1:capture_genus_counter=g__Agarivorans--1||g__Caproicibacter--2||g__Rubrivivax--1||g__Sphingomonas_B--1:capture_order_counter=o__Burkholderiales--1||o__Enterobacterales--1||o__Oscillospirales--2||o__Sphingomonadales--1:capture_phylum_counter=p__Firmicutes_A--2||p__Proteobacteria--3:capture_species_counter=s__Agarivorans gilvus--1||s__Caproicibacter sp002409585--2||s__Rubrivivax sp001295905--1||s__Sphingomonas_B sp009913435--1:evalue_avg=2.4150000000000003e-42:evalue_max=4.83e-42:evalue_min=4.18e-58:evalue_std=3.4153257531310244e-42:evalue_sum=4.8300000000000006e-42:gapopen_avg=0.5:gapopen_max=1.0:gapopen_min=0.0:gapopen_std=0.7071067811865476:gapopen_sum=1.0:gtdb_class_counter=c__Alphaproteobacteria--4:gtdb_domain_counter=d__Bacteria--4:gtdb_family_counter=f__Xanthobacteraceae--4:gtdb_genus_counter=g__Angulomicrobium--1||g__Starkeya--2||g__Xanthobacter--1:gtdb_order_counter=o__Rhizobiales--4:gtdb_phylum_counter=p__Proteobacteria--4:gtdb_species_counter=s__Angulomicrobium novellum_A--1||s__Starkeya novella--1||s__Starkeya sp017872635--1||s__Xanthobacter tagetidis--1:heptad_counter=MCP-24H--1||MCP-44H--8:lbd_counter=:lca_tree=f__Xanthobacteraceae:length_avg=161.5:length_max=165.0:length_min=158.0:length_std=4.949747468305833:length_sum=323.0:mismatch_avg=52.5:mismatch_max=66.0:mismatch_min=39.0:mismatch_std=19.091883092036785:mismatch_sum=105.0:name=N346794:qcovhsp_avg=97.85:qcovhsp_max=100.0:qcovhsp_min=95.7:qcovhsp_std=3.0405591591021524:qcovhsp_sum=195.7:qend_avg=161.0:qend_max=165.0:qend_min=157.0:qend_std=5.656854249492381:qend_sum=322.0:qstart_avg=1.0:qstart_max=1.0:qstart_min=1.0:qstart_std=0.0:qstart_sum=2.0:ref_name_counter=RS_GCF_003667445.1_protein.faa_NZ_RCTF01000003.1_23@PF00015_full_PFAM.489.685--2:scovhsp_avg=82.4:scovhsp_max=84.2:scovhsp_min=80.6:scovhsp_std=2.545584412271577:scovhsp_sum=164.8:send_avg=173.0:send_max=177.0:send_min=169.0:send_std=5.656854249492381:send_sum=346.0:sstart_avg=12.5:sstart_max=13.0:sstart_min=12.0:sstart_std=0.7071067811865476:sstart_sum=25.0])0.722:0.0213104[&&NHX:Sample_counter=rhizpot1--1||rhizpot3--1||rhiztom1--2||rhiztom2--4||rhiztom3--1:Type_counter=GTDB--6||capture--9:besthit_avg=67.43333333333332:besthit_max=74.7:besthit_min=60.0:besthit_std=7.351417096950312:besthit_sum=202.29999999999998:bitscore_avg=156.66666666666666:bitscore_max=181.0:bitscore_min=140.0:bitscore_std=21.548395145191982:bitscore_sum=470.0:capture_class_counter=c__Alphaproteobacteria--2||c__Clostridia--2||c__Gammaproteobacteria--5:capture_domain_counter=d__Bacteria--9:capture_family_counter=f__Acetobacteraceae--1||f__Acutalibacteraceae--2||f__Burkholderiaceae--4||f__Celerinatantimonadaceae--1||f__Sphingomonadaceae--1:capture_genus_counter=g__Agarivorans--1||g__Caproicibacter--2||g__Pseudoduganella--3||g__Rhodopila--1||g__Rubrivivax--1||g__Sphingomonas_B--1:capture_order_counter=o__Acetobacterales--1||o__Burkholderiales--4||o__Enterobacterales--1||o__Oscillospirales--2||o__Sphingomonadales--1:capture_phylum_counter=p__Firmicutes_A--2||p__Proteobacteria--7:capture_species_counter=s__Agarivorans gilvus--1||s__Caproicibacter sp002409585--2||s__Pseudoduganella sp009674485--2||s__Pseudoduganella violacea--1||s__Rhodopila sp903932145--1||s__Rubrivivax sp001295905--1||s__Sphingomonas_B sp009913435--1:evalue_avg=1.6104033333333333e-42:evalue_max=4.83e-42:evalue_min=4.18e-58:evalue_std=2.788252568910021e-42:evalue_sum=4.8312100000000003e-42:gapopen_avg=0.3333333333333333:gapopen_max=1.0:gapopen_min=0.0:gapopen_std=0.5773502691896258:gapopen_sum=1.0:gtdb_class_counter=c__Alphaproteobacteria--6:gtdb_domain_counter=d__Bacteria--6:gtdb_family_counter=f__Dongiaceae--1||f__GCA-2696645--1||f__Xanthobacteraceae--4:gtdb_genus_counter=g__Angulomicrobium--1||g__Marivibrio--1||g__SSEL01--1||g__Starkeya--2||g__Xanthobacter--1:gtdb_order_counter=o__Dongiales--1||o__Rhizobiales--4||o__UBA8366--1:gtdb_phylum_counter=p__Proteobacteria--6:gtdb_species_counter=s__Angulomicrobium novellum_A--1||s__Marivibrio halodurans--1||s__SSEL01 sp008012315--1||s__Starkeya novella--1||s__Starkeya sp017872635--1||s__Xanthobacter tagetidis--1:heptad_counter=MCP-24H--2||MCP-40H--3||MCP-44H--10:lbd_counter=:lca_tree=c__Alphaproteobacteria:length_avg=153.0:length_max=165.0:length_min=136.0:length_std=15.132745950421556:length_sum=459.0:mismatch_avg=49.666666666666664:mismatch_max=66.0:mismatch_min=39.0:mismatch_std=14.364307617610162:mismatch_sum=149.0:name=N346795:qcovhsp_avg=97.59999999999998:qcovhsp_max=100.0:qcovhsp_min=95.7:qcovhsp_std=2.19317121994613:qcovhsp_sum=292.79999999999995:qend_avg=152.66666666666666:qend_max=165.0:qend_min=136.0:qend_std=14.977761292440647:qend_sum=458.0:qstart_avg=1.0:qstart_max=1.0:qstart_min=1.0:qstart_std=0.0:qstart_sum=3.0:ref_name_counter=GB_GCA_016180705.1_protein.faa_JACPAU010000013.1_1@PF00015_full_PFAM.132.338--1||RS_GCF_003667445.1_protein.faa_NZ_RCTF01000003.1_23@PF00015_full_PFAM.489.685--2:scovhsp_avg=76.93333333333334:scovhsp_max=84.2:scovhsp_min=66.0:scovhsp_std=9.638118765263963:scovhsp_sum=230.8:send_avg=162.0:send_max=177.0:send_min=140.0:send_std=19.467922333931785:send_sum=486.0:sstart_avg=10.0:sstart_max=13.0:sstart_min=5.0:sstart_std=4.358898943540674:sstart_sum=30.0],27a9dfc1-3226-40b4-8abf-c3f31a01d3a3_5@MCPsignal.24.151:0.188797[&&NHX:Sample=rhiztom3:Type=capture:besthit=65.1:bitscore=140.0:capture_class=c__Gammaproteobacteria:capture_domain=d__Bacteria:capture_family=f__Burkholderiaceae:capture_genus=g__Hydrogenophaga:capture_order=o__Burkholderiales:capture_phylum=p__Proteobacteria:capture_species=s__Hydrogenophaga intermedia:evalue=1.56e-42:gapopen=0.0:heptad=MCP-40H:length=126.0:mismatch=44.0:qcovhsp=99.2:qend=127.0:qstart=2.0:ref_name=GB_GCA_016180705.1_protein.faa_JACPAU010000013.1_1@PF00015_full_PFAM.132.338:scovhsp=61.2:send=184.0:sstart=59.0])0.709:0.0345809[&&NHX:Sample_counter=rhizpot1--1||rhizpot3--1||rhiztom1--2||rhiztom2--4||rhiztom3--2:Type_counter=GTDB--6||capture--10:besthit_avg=66.85:besthit_max=74.7:besthit_min=60.0:besthit_std=6.114736298484181:besthit_sum=267.4:bitscore_avg=152.5:bitscore_max=181.0:bitscore_min=140.0:bitscore_std=19.467922333931785:bitscore_sum=610.0:capture_class_counter=c__Alphaproteobacteria--2||c__Clostridia--2||c__Gammaproteobacteria--6:capture_domain_counter=d__Bacteria--10:capture_family_counter=f__Acetobacteraceae--1||f__Acutalibacteraceae--2||f__Burkholderiaceae--5||f__Celerinatantimonadaceae--1||f__Sphingomonadaceae--1:capture_genus_counter=g__Agarivorans--1||g__Caproicibacter--2||g__Hydrogenophaga--1||g__Pseudoduganella--3||g__Rhodopila--1||g__Rubrivivax--1||g__Sphingomonas_B--1:capture_order_counter=o__Acetobacterales--1||o__Burkholderiales--5||o__Enterobacterales--1||o__Oscillospirales--2||o__Sphingomonadales--1:capture_phylum_counter=p__Firmicutes_A--2||p__Proteobacteria--8:capture_species_counter=s__Agarivorans gilvus--1||s__Caproicibacter sp002409585--2||s__Hydrogenophaga intermedia--1||s__Pseudoduganella sp009674485--2||s__Pseudoduganella violacea--1||s__Rhodopila sp903932145--1||s__Rubrivivax sp001295905--1||s__Sphingomonas_B sp009913435--1:evalue_avg=1.5978025e-42:evalue_max=4.83e-42:evalue_min=4.18e-58:evalue_std=2.2767381746755597e-42:evalue_sum=6.39121e-42:gapopen_avg=0.25:gapopen_max=1.0:gapopen_min=0.0:gapopen_std=0.5:gapopen_sum=1.0:gtdb_class_counter=c__Alphaproteobacteria--6:gtdb_domain_counter=d__Bacteria--6:gtdb_family_counter=f__Dongiaceae--1||f__GCA-2696645--1||f__Xanthobacteraceae--4:gtdb_genus_counter=g__Angulomicrobium--1||g__Marivibrio--1||g__SSEL01--1||g__Starkeya--2||g__Xanthobacter--1:gtdb_order_counter=o__Dongiales--1||o__Rhizobiales--4||o__UBA8366--1:gtdb_phylum_counter=p__Proteobacteria--6:gtdb_species_counter=s__Angulomicrobium novellum_A--1||s__Marivibrio halodurans--1||s__SSEL01 sp008012315--1||s__Starkeya novella--1||s__Starkeya sp017872635--1||s__Xanthobacter tagetidis--1:heptad_counter=MCP-24H--2||MCP-40H--4||MCP-44H--10:lbd_counter=:lca_tree=c__Alphaproteobacteria:length_avg=146.25:length_max=165.0:length_min=126.0:length_std=18.300728582946274:length_sum=585.0:mismatch_avg=48.25:mismatch_max=66.0:mismatch_min=39.0:mismatch_std=12.065791865158845:mismatch_sum=193.0:name=N346797:qcovhsp_avg=98.0:qcovhsp_max=100.0:qcovhsp_min=95.7:qcovhsp_std=1.9612920911140868:qcovhsp_sum=392.0:qend_avg=146.25:qend_max=165.0:qend_min=127.0:qend_std=17.727097901235837:qend_sum=585.0:qstart_avg=1.25:qstart_max=2.0:qstart_min=1.0:qstart_std=0.5:qstart_sum=5.0:ref_name_counter=GB_GCA_016180705.1_protein.faa_JACPAU010000013.1_1@PF00015_full_PFAM.132.338--2||RS_GCF_003667445.1_protein.faa_NZ_RCTF01000003.1_23@PF00015_full_PFAM.489.685--2:scovhsp_avg=73.0:scovhsp_max=84.2:scovhsp_min=61.2:scovhsp_std=11.127143988163958:scovhsp_sum=292.0:send_avg=167.5:send_max=184.0:send_min=140.0:send_std=19.330459556530638:send_sum=670.0:sstart_avg=22.25:sstart_max=59.0:sstart_min=5.0:sstart_std=24.757153848265084:sstart_sum=89.0],7eaac3a6-fbe4-4b49-994e-2c6d086adbeb_5@MCPsignal.216.379:0.128187[&&NHX:Sample=rhiztom1:Type=capture:besthit=55.6:bitscore=130.0:capture_class=c__UBA9042:capture_domain=d__Bacteria:capture_family=f__UBA9042:capture_genus=g__SXRM01:capture_order=o__UBA9042:capture_phylum=p__Myxococcota:capture_species=s__SXRM01 sp903883645:evalue=4.95e-38:gapopen=0.0:heptad=MCP-40H:length=160.0:mismatch=71.0:qcovhsp=98.2:qend=160.0:qstart=1.0:ref_name=GB_GCA_016180705.1_protein.faa_JACPAU010000013.1_1@PF00015_full_PFAM.132.338:scovhsp=77.7:send=162.0:sstart=3.0])0.984:0.0785424[&&NHX:Sample_counter=rhizpot1--1||rhizpot3--1||rhiztom1--3||rhiztom2--4||rhiztom3--2:Type_counter=GTDB--6||capture--11:besthit_avg=64.6:besthit_max=74.7:besthit_min=55.6:besthit_std=7.3044506980333574:besthit_sum=323.0:bitscore_avg=148.0:bitscore_max=181.0:bitscore_min=130.0:bitscore_std=19.63415391607186:bitscore_sum=740.0:capture_class_counter=c__Alphaproteobacteria--2||c__Clostridia--2||c__Gammaproteobacteria--6||c__UBA9042--1:capture_domain_counter=d__Bacteria--11:capture_family_counter=f__Acetobacteraceae--1||f__Acutalibacteraceae--2||f__Burkholderiaceae--5||f__Celerinatantimonadaceae--1||f__Sphingomonadaceae--1||f__UBA9042--1:capture_genus_counter=g__Agarivorans--1||g__Caproicibacter--2||g__Hydrogenophaga--1||g__Pseudoduganella--3||g__Rhodopila--1||g__Rubrivivax--1||g__SXRM01--1||g__Sphingomonas_B--1:capture_order_counter=o__Acetobacterales--1||o__Burkholderiales--5||o__Enterobacterales--1||o__Oscillospirales--2||o__Sphingomonadales--1||o__UBA9042--1:capture_phylum_counter=p__Firmicutes_A--2||p__Myxococcota--1||p__Proteobacteria--8:capture_species_counter=s__Agarivorans gilvus--1||s__Caproicibacter sp002409585--2||s__Hydrogenophaga intermedia--1||s__Pseudoduganella sp009674485--2||s__Pseudoduganella violacea--1||s__Rhodopila sp903932145--1||s__Rubrivivax sp001295905--1||s__SXRM01 sp903883645--1||s__Sphingomonas_B sp009913435--1:evalue_avg=9.901278241999999e-39:evalue_max=4.95e-38:evalue_min=4.18e-58:evalue_std=2.213635850605847e-38:evalue_sum=4.950639121e-38:gapopen_avg=0.2:gapopen_max=1.0:gapopen_min=0.0:gapopen_std=0.44721359549995804:gapopen_sum=1.0:gtdb_class_counter=c__Alphaproteobacteria--6:gtdb_domain_counter=d__Bacteria--6:gtdb_family_counter=f__Dongiaceae--1||f__GCA-2696645--1||f__Xanthobacteraceae--4:gtdb_genus_counter=g__Angulomicrobium--1||g__Marivibrio--1||g__SSEL01--1||g__Starkeya--2||g__Xanthobacter--1:gtdb_order_counter=o__Dongiales--1||o__Rhizobiales--4||o__UBA8366--1:gtdb_phylum_counter=p__Proteobacteria--6:gtdb_species_counter=s__Angulomicrobium novellum_A--1||s__Marivibrio halodurans--1||s__SSEL01 sp008012315--1||s__Starkeya novella--1||s__Starkeya sp017872635--1||s__Xanthobacter tagetidis--1:heptad_counter=MCP-24H--2||MCP-40H--5||MCP-44H--10:lbd_counter=:lca_tree=c__Alphaproteobacteria:length_avg=149.0:length_max=165.0:length_min=126.0:length_std=17.0:length_sum=745.0:mismatch_avg=52.8:mismatch_max=71.0:mismatch_min=39.0:mismatch_std=14.584238067173754:mismatch_sum=264.0:name=N346799:qcovhsp_avg=98.04:qcovhsp_max=100.0:qcovhsp_min=95.7:qcovhsp_std=1.7008821240756227:qcovhsp_sum=490.20000000000005:qend_avg=149.0:qend_max=165.0:qend_min=127.0:qend_std=16.537835408541227:qend_sum=745.0:qstart_avg=1.2:qstart_max=2.0:qstart_min=1.0:qstart_std=0.44721359549995804:qstart_sum=6.0:ref_name_counter=GB_GCA_016180705.1_protein.faa_JACPAU010000013.1_1@PF00015_full_PFAM.132.338--3||RS_GCF_003667445.1_protein.faa_NZ_RCTF01000003.1_23@PF00015_full_PFAM.489.685--2:scovhsp_avg=73.94:scovhsp_max=84.2:scovhsp_min=61.2:scovhsp_std=9.862961015841034:scovhsp_sum=369.7:send_avg=166.4:send_max=184.0:send_min=140.0:send_std=16.92040188648012:send_sum=832.0:sstart_avg=18.4:sstart_max=59.0:sstart_min=3.0:sstart_std=23.10411218809327:sstart_sum=92.0])0.952:0.0534624[&&NHX:Sample_counter=rhizpot1--1||rhizpot3--1||rhiztom1--4||rhiztom2--4||rhiztom3--2:Type_counter=GTDB--8||capture--12:besthit_avg=64.6:besthit_max=74.7:besthit_min=55.6:besthit_std=7.3044506980333574:besthit_sum=323.0:bitscore_avg=148.0:bitscore_max=181.0:bitscore_min=130.0:bitscore_std=19.63415391607186:bitscore_sum=740.0:capture_class_counter=c__Alphaproteobacteria--3||c__Clostridia--2||c__Gammaproteobacteria--6||c__UBA9042--1:capture_domain_counter=d__Bacteria--12:capture_family_counter=f__Acetobacteraceae--1||f__Acutalibacteraceae--2||f__Burkholderiaceae--5||f__Celerinatantimonadaceae--1||f__Ferrovibrionaceae--1||f__Sphingomonadaceae--1||f__UBA9042--1:capture_genus_counter=g__Agarivorans--1||g__Caproicibacter--2||g__Ferrovibrio--1||g__Hydrogenophaga--1||g__Pseudoduganella--3||g__Rhodopila--1||g__Rubrivivax--1||g__SXRM01--1||g__Sphingomonas_B--1:capture_order_counter=o__Acetobacterales--1||o__Burkholderiales--5||o__Enterobacterales--1||o__Ferrovibrionales--1||o__Oscillospirales--2||o__Sphingomonadales--1||o__UBA9042--1:capture_phylum_counter=p__Firmicutes_A--2||p__Myxococcota--1||p__Proteobacteria--9:capture_species_counter=s__Agarivorans gilvus--1||s__Caproicibacter sp002409585--2||s__Ferrovibrio sp018336035--1||s__Hydrogenophaga intermedia--1||s__Pseudoduganella sp009674485--2||s__Pseudoduganella violacea--1||s__Rhodopila sp903932145--1||s__Rubrivivax sp001295905--1||s__SXRM01 sp903883645--1||s__Sphingomonas_B sp009913435--1:evalue_avg=9.901278242000002e-39:evalue_max=4.95e-38:evalue_min=4.18e-58:evalue_std=2.213635850605847e-38:evalue_sum=4.950639121000001e-38:gapopen_avg=0.2:gapopen_max=1.0:gapopen_min=0.0:gapopen_std=0.44721359549995804:gapopen_sum=1.0:gtdb_class_counter=c__Alphaproteobacteria--8:gtdb_domain_counter=d__Bacteria--8:gtdb_family_counter=f__Dongiaceae--1||f__GCA-2696645--1||f__Oceanibaculaceae--1||f__Xanthobacteraceae--5:gtdb_genus_counter=g__Ancyclobacter_A--1||g__Angulomicrobium--1||g__Marivibrio--1||g__Oceanibaculum--1||g__SSEL01--1||g__Starkeya--2||g__Xanthobacter--1:gtdb_order_counter=o__Dongiales--1||o__Oceanibaculales--1||o__Rhizobiales--5||o__UBA8366--1:gtdb_phylum_counter=p__Proteobacteria--8:gtdb_species_counter=s__Ancyclobacter_A pratisalsi--1||s__Angulomicrobium novellum_A--1||s__Marivibrio halodurans--1||s__Oceanibaculum pacificum--1||s__SSEL01 sp008012315--1||s__Starkeya novella--1||s__Starkeya sp017872635--1||s__Xanthobacter tagetidis--1:heptad_counter=MCP-24H--2||MCP-40H--5||MCP-44H--13:lbd_counter=:lca_tree=c__Alphaproteobacteria:length_avg=149.0:length_max=165.0:length_min=126.0:length_std=17.0:length_sum=745.0:mismatch_avg=52.8:mismatch_max=71.0:mismatch_min=39.0:mismatch_std=14.584238067173752:mismatch_sum=264.0:name=N346800:qcovhsp_avg=98.03999999999999:qcovhsp_max=100.0:qcovhsp_min=95.7:qcovhsp_std=1.7008821240756224:qcovhsp_sum=490.2:qend_avg=149.0:qend_max=165.0:qend_min=127.0:qend_std=16.537835408541227:qend_sum=745.0:qstart_avg=1.2:qstart_max=2.0:qstart_min=1.0:qstart_std=0.44721359549995804:qstart_sum=6.0:ref_name_counter=GB_GCA_016180705.1_protein.faa_JACPAU010000013.1_1@PF00015_full_PFAM.132.338--3||RS_GCF_003667445.1_protein.faa_NZ_RCTF01000003.1_23@PF00015_full_PFAM.489.685--2:scovhsp_avg=73.94:scovhsp_max=84.2:scovhsp_min=61.2:scovhsp_std=9.862961015841034:scovhsp_sum=369.7:send_avg=166.4:send_max=184.0:send_min=140.0:send_std=16.92040188648012:send_sum=832.0:sstart_avg=18.4:sstart_max=59.0:sstart_min=3.0:sstart_std=23.104112188093268:sstart_sum=92.0])0.92:0.0767953[&&NHX:Sample_counter=rhizpot1--7||rhizpot3--13||rhiztom1--19||rhiztom2--18||rhiztom3--39:Type_counter=GTDB--15||capture--96:besthit_avg=69.19180327868854:besthit_max=84.5:besthit_min=47.3:besthit_std=8.439042107608486:besthit_sum=4220.700000000001:bitscore_avg=163.9032786885246:bitscore_max=219.0:bitscore_min=95.1:bitscore_std=26.79292174694102:bitscore_sum=9998.1:capture_class_counter=c__Actinomycetia--2||c__Alphaproteobacteria--30||c__Anaerolineae--1||c__Bacilli--1||c__Clostridia--2||c__Desulfitobacteriia--1||c__Gammaproteobacteria--50||c__Halobacteria--6||c__Holophagae--2||c__UBA9042--1:capture_domain_counter=d__Archaea--6||d__Bacteria--90:capture_family_counter=f__Acetobacteraceae--1||f__Acutalibacteraceae--2||f__Ancalomicrobiaceae--1||f__B4-G1--1||f__Burkholderiaceae--45||f__Celerinatantimonadaceae--1||f__Cellvibrionaceae--1||f__Chromatiaceae--1||f__Ferrovibrionaceae--1||f__Holophagaceae--2||f__Kineococcaceae--1||f__Maricaulaceae--1||f__Micromonosporaceae--1||f__Natrialbaceae--6||f__Paenibacillaceae--1||f__Pleomorphomonadaceae--1||f__Rhizobiaceae--4||f__Sphingomonadaceae--19||f__Syntrophobotulaceae--1||f__Thiobacillaceae--1||f__UBA9042--1||f__Xanthobacteraceae--2||f__Xanthomonadaceae--1:capture_genus_counter=g__Actinoplanes--1||g__Agarivorans--1||g__Burkholderia--6||g__CAILRJ01--2||g__Caproicibacter--2||g__Cellvibrio--1||g__Chromatium--1||g__DSAR01--1||g__Ferrovibrio--1||g__Gracilibacter--1||g__Holophaga--1||g__Hydrogenophaga--1||g__JACQZU01--1||g__Kineococcus--1||g__Lysobacter--1||g__Massilia--2||g__Natrialba--6||g__Neorhizobium--1||g__Novosphingobium--3||g__Oceanicaulis--1||g__PFJX01--1||g__Paenibacillus_O--1||g__Pelomonas--28||g__Pinisolibacter--1||g__Pleomorphomonas--1||g__Pseudoduganella--3||g__Pseudolabrys--2||g__Rhizobium--3||g__Rhodopila--1||g__Rubrivivax--2||g__SXRM01--1||g__Sphingobium--1||g__Sphingomonas--14||g__Sphingomonas_B--1||g__Trinickia--1:capture_order_counter=o__Acetobacterales--1||o__Actinomycetales--1||o__B4-G1--1||o__Burkholderiales--46||o__Caulobacterales--1||o__Chromatiales--1||o__Desulfitobacteriales--1||o__Enterobacterales--1||o__Ferrovibrionales--1||o__Halobacteriales--6||o__Holophagales--2||o__Mycobacteriales--1||o__Oscillospirales--2||o__Paenibacillales--1||o__Pseudomonadales--1||o__Rhizobiales--8||o__Sphingomonadales--19||o__UBA9042--1||o__Xanthomonadales--1:capture_phylum_counter=p__Acidobacteriota--2||p__Actinobacteriota--2||p__Chloroflexota--1||p__Firmicutes--1||p__Firmicutes_A--2||p__Firmicutes_B--1||p__Halobacteriota--6||p__Myxococcota--1||p__Proteobacteria--80:capture_species_counter=s__Actinoplanes liguriensis--1||s__Agarivorans gilvus--1||s__Burkholderia catarinensis--3||s__Burkholderia lata_B--2||s__Burkholderia sp003853415--1||s__CAILRJ01 sp014377845--2||s__Caproicibacter sp002409585--2||s__Cellvibrio zantedeschiae--1||s__Chromatium sp903897335--1||s__DSAR01 sp011046405--1||s__Ferrovibrio sp018336035--1||s__Gracilibacter sp001516055--1||s__Holophaga sp002298155--1||s__Hydrogenophaga intermedia--1||s__JACQZU01 sp016213735--1||s__Kineococcus siccus--1||s__Lysobacter sp907164845--1||s__Massilia sp003484545--1||s__Massilia sp015277795--1||s__Natrialba chahannaoensis--6||s__Neorhizobium galegae_C--1||s__Novosphingobium sp004342985--3||s__Oceanicaulis sp003046365--1||s__PFJX01 sp903883985--1||s__Paenibacillus_O pasadenensis--1||s__Pelomonas saccharophila--1||s__Pelomonas sp019237615--27||s__Pinisolibacter sp002298965--1||s__Pleomorphomonas sp004366315--1||s__Pseudoduganella sp009674485--2||s__Pseudoduganella violacea--1||s__Pseudolabrys sp005153485--2||s__Rhizobium etli--1||s__Rhizobium vallis--2||s__Rhodopila sp903932145--1||s__Rubrivivax sp001295905--1||s__Rubrivivax sp001725505--1||s__SXRM01 sp903883645--1||s__Sphingobium scionense--1||s__Sphingomonas kyeonggiensis--4||s__Sphingomonas pituitosa--2||s__Sphingomonas sp001428865--2||s__Sphingomonas sp003096895--1||s__Sphingomonas sp011057975--1||s__Sphingomonas sp017418975--3||s__Sphingomonas sp017744835--1||s__Sphingomonas_B sp009913435--1||s__Trinickia fusca--1:evalue_avg=9.590163935298467e-27:evalue_max=5.85e-25:evalue_min=1.89e-73:evalue_std=7.490157476063061e-26:evalue_sum=5.8500000005320645e-25:gapopen_avg=0.19672131147540983:gapopen_max=2.0:gapopen_min=0.0:gapopen_std=0.4767833935568485:gapopen_sum=12.0:gtdb_class_counter=c__Alphaproteobacteria--8||c__Methylomirabilia--7:gtdb_domain_counter=d__Bacteria--15:gtdb_family_counter=f__CSP1-6--1||f__Dongiaceae--1||f__GCA-2696645--1||f__JACOUJ01--1||f__JACPAU01--1||f__JACPHL01--1||f__Methylomirabilaceae--3||f__Oceanibaculaceae--1||f__Xanthobacteraceae--5:gtdb_genus_counter=g__Ancyclobacter_A--1||g__Angulomicrobium--1||g__JACOUJ01--1||g__JACPAU01--1||g__JACPHL01--1||g__JACQWB01--1||g__Marivibrio--1||g__Methylomirabilis--3||g__Oceanibaculum--1||g__SSEL01--1||g__Starkeya--2||g__Xanthobacter--1:gtdb_order_counter=o__Dongiales--1||o__Methylomirabilales--4||o__Oceanibaculales--1||o__Rhizobiales--5||o__Rokubacteriales--3||o__UBA8366--1:gtdb_phylum_counter=p__Methylomirabilota--7||p__Proteobacteria--8:gtdb_species_counter=s__Ancyclobacter_A pratisalsi--1||s__Angulomicrobium novellum_A--1||s__JACOUJ01 sp016177865--1||s__JACPAU01 sp016180705--1||s__JACPHL01 sp016188625--1||s__JACQWB01 sp016209385--1||s__Marivibrio halodurans--1||s__Methylomirabilis sp003104975--1||s__Methylomirabilis sp003105305--1||s__Methylomirabilis sp016207095--1||s__Oceanibaculum pacificum--1||s__SSEL01 sp008012315--1||s__Starkeya novella--1||s__Starkeya sp017872635--1||s__Xanthobacter tagetidis--1:heptad_counter=MCP-24H--3||MCP-40H--55||MCP-44H--53:lbd_counter=:lca_tree=d__Bacteria:length_avg=145.0655737704918:length_max=176.0:length_min=97.0:length_std=20.754813780951327:length_sum=8849.0:mismatch_avg=45.08196721311475:mismatch_max=85.0:mismatch_min=22.0:mismatch_std=16.093782528217965:mismatch_sum=2750.0:name=N346801:qcovhsp_avg=99.34098360655739:qcovhsp_max=100.0:qcovhsp_min=95.7:qcovhsp_std=0.9182187555588859:qcovhsp_sum=6059.8:qend_avg=145.39344262295083:qend_max=174.0:qend_min=98.0:qend_std=20.56799997449484:qend_sum=8869.0:qstart_avg=1.4754098360655739:qstart_max=3.0:qstart_min=1.0:qstart_std=0.5356166968099849:qstart_sum=90.0:ref_name_counter=GB_GCA_003104975.1_protein.faa_PQAM01000009.1_46@PF00015_full_PFAM.281.472--3||GB_GCA_003105305.1_protein.faa_PQAQ01000251.1_9@PF00015_full_PFAM.271.477--8||GB_GCA_003222375.1_protein.faa_QHVX01000275.1_1@PF00015_full_PFAM.511.714--1||GB_GCA_016180705.1_protein.faa_JACPAU010000013.1_1@PF00015_full_PFAM.132.338--38||GB_GCA_016207095.1_protein.faa_JACQQF010000005.1_1@PF00015_full_PFAM.3.186--9||RS_GCF_003667445.1_protein.faa_NZ_RCTF01000003.1_23@PF00015_full_PFAM.489.685--2:scovhsp_avg=71.98524590163935:scovhsp_max=84.2:scovhsp_min=50.8:scovhsp_std=10.051730134087594:scovhsp_sum=4391.1:send_avg=164.08196721311475:send_max=192.0:send_min=104.0:send_std=22.412269766036054:send_sum=10009.0:sstart_avg=20.147540983606557:sstart_max=87.0:sstart_min=1.0:sstart_std=14.9419276596359:sstart_sum=1229.0])0.057:0.00429441[&&NHX:Sample_counter=rhizpot1--7||rhizpot3--13||rhiztom1--19||rhiztom2--19||rhiztom3--39:Type_counter=GTDB--16||capture--97:besthit_avg=69.19180327868854:besthit_max=84.5:besthit_min=47.3:besthit_std=8.439042107608486:besthit_sum=4220.700000000001:bitscore_avg=163.9032786885246:bitscore_max=219.0:bitscore_min=95.1:bitscore_std=26.79292174694102:bitscore_sum=9998.1:capture_class_counter=c__Actinomycetia--2||c__Alphaproteobacteria--30||c__Anaerolineae--1||c__Bacilli--1||c__Clostridia--2||c__Desulfitobacteriia--1||c__Gammaproteobacteria--51||c__Halobacteria--6||c__Holophagae--2||c__UBA9042--1:capture_domain_counter=d__Archaea--6||d__Bacteria--91:capture_family_counter=f__Acetobacteraceae--1||f__Acutalibacteraceae--2||f__Ancalomicrobiaceae--1||f__B4-G1--1||f__Burkholderiaceae--45||f__Celerinatantimonadaceae--1||f__Cellvibrionaceae--1||f__Chromatiaceae--1||f__Ferrovibrionaceae--1||f__Holophagaceae--2||f__Kineococcaceae--1||f__Maricaulaceae--1||f__Micromonosporaceae--1||f__Natrialbaceae--6||f__Paenibacillaceae--1||f__Pleomorphomonadaceae--1||f__Pseudomonadaceae--1||f__Rhizobiaceae--4||f__Sphingomonadaceae--19||f__Syntrophobotulaceae--1||f__Thiobacillaceae--1||f__UBA9042--1||f__Xanthobacteraceae--2||f__Xanthomonadaceae--1:capture_genus_counter=g__Actinoplanes--1||g__Agarivorans--1||g__Burkholderia--6||g__CAILRJ01--2||g__Caproicibacter--2||g__Cellvibrio--1||g__Chromatium--1||g__DSAR01--1||g__Ferrovibrio--1||g__Gracilibacter--1||g__Holophaga--1||g__Hydrogenophaga--1||g__JACQZU01--1||g__Kineococcus--1||g__Lysobacter--1||g__Massilia--2||g__Natrialba--6||g__Neorhizobium--1||g__Novosphingobium--3||g__Oceanicaulis--1||g__PFJX01--1||g__Paenibacillus_O--1||g__Pelomonas--28||g__Pinisolibacter--1||g__Pleomorphomonas--1||g__Pseudoduganella--3||g__Pseudolabrys--2||g__Pseudomonas_E--1||g__Rhizobium--3||g__Rhodopila--1||g__Rubrivivax--2||g__SXRM01--1||g__Sphingobium--1||g__Sphingomonas--14||g__Sphingomonas_B--1||g__Trinickia--1:capture_order_counter=o__Acetobacterales--1||o__Actinomycetales--1||o__B4-G1--1||o__Burkholderiales--46||o__Caulobacterales--1||o__Chromatiales--1||o__Desulfitobacteriales--1||o__Enterobacterales--1||o__Ferrovibrionales--1||o__Halobacteriales--6||o__Holophagales--2||o__Mycobacteriales--1||o__Oscillospirales--2||o__Paenibacillales--1||o__Pseudomonadales--2||o__Rhizobiales--8||o__Sphingomonadales--19||o__UBA9042--1||o__Xanthomonadales--1:capture_phylum_counter=p__Acidobacteriota--2||p__Actinobacteriota--2||p__Chloroflexota--1||p__Firmicutes--1||p__Firmicutes_A--2||p__Firmicutes_B--1||p__Halobacteriota--6||p__Myxococcota--1||p__Proteobacteria--81:capture_species_counter=s__Actinoplanes liguriensis--1||s__Agarivorans gilvus--1||s__Burkholderia catarinensis--3||s__Burkholderia lata_B--2||s__Burkholderia sp003853415--1||s__CAILRJ01 sp014377845--2||s__Caproicibacter sp002409585--2||s__Cellvibrio zantedeschiae--1||s__Chromatium sp903897335--1||s__DSAR01 sp011046405--1||s__Ferrovibrio sp018336035--1||s__Gracilibacter sp001516055--1||s__Holophaga sp002298155--1||s__Hydrogenophaga intermedia--1||s__JACQZU01 sp016213735--1||s__Kineococcus siccus--1||s__Lysobacter sp907164845--1||s__Massilia sp003484545--1||s__Massilia sp015277795--1||s__Natrialba chahannaoensis--6||s__Neorhizobium galegae_C--1||s__Novosphingobium sp004342985--3||s__Oceanicaulis sp003046365--1||s__PFJX01 sp903883985--1||s__Paenibacillus_O pasadenensis--1||s__Pelomonas saccharophila--1||s__Pelomonas sp019237615--27||s__Pinisolibacter sp002298965--1||s__Pleomorphomonas sp004366315--1||s__Pseudoduganella sp009674485--2||s__Pseudoduganella violacea--1||s__Pseudolabrys sp005153485--2||s__Pseudomonas_E cichorii_C--1||s__Rhizobium etli--1||s__Rhizobium vallis--2||s__Rhodopila sp903932145--1||s__Rubrivivax sp001295905--1||s__Rubrivivax sp001725505--1||s__SXRM01 sp903883645--1||s__Sphingobium scionense--1||s__Sphingomonas kyeonggiensis--4||s__Sphingomonas pituitosa--2||s__Sphingomonas sp001428865--2||s__Sphingomonas sp003096895--1||s__Sphingomonas sp011057975--1||s__Sphingomonas sp017418975--3||s__Sphingomonas sp017744835--1||s__Sphingomonas_B sp009913435--1||s__Trinickia fusca--1:evalue_avg=9.590163935298467e-27:evalue_max=5.85e-25:evalue_min=1.89e-73:evalue_std=7.490157476063061e-26:evalue_sum=5.8500000005320645e-25:gapopen_avg=0.19672131147540983:gapopen_max=2.0:gapopen_min=0.0:gapopen_std=0.4767833935568485:gapopen_sum=12.0:gtdb_class_counter=c__Alphaproteobacteria--8||c__Anaerolineae--1||c__Methylomirabilia--7:gtdb_domain_counter=d__Bacteria--16:gtdb_family_counter=f__Anaerolineaceae--1||f__CSP1-6--1||f__Dongiaceae--1||f__GCA-2696645--1||f__JACOUJ01--1||f__JACPAU01--1||f__JACPHL01--1||f__Methylomirabilaceae--3||f__Oceanibaculaceae--1||f__Xanthobacteraceae--5:gtdb_genus_counter=g__Ancyclobacter_A--1||g__Angulomicrobium--1||g__JACOUJ01--1||g__JACPAU01--1||g__JACPHL01--1||g__JACQWB01--1||g__Marivibrio--1||g__Methylomirabilis--3||g__Oceanibaculum--1||g__SSEL01--1||g__SpSt-1165--1||g__Starkeya--2||g__Xanthobacter--1:gtdb_order_counter=o__Anaerolineales--1||o__Dongiales--1||o__Methylomirabilales--4||o__Oceanibaculales--1||o__Rhizobiales--5||o__Rokubacteriales--3||o__UBA8366--1:gtdb_phylum_counter=p__Chloroflexota--1||p__Methylomirabilota--7||p__Proteobacteria--8:gtdb_species_counter=s__Ancyclobacter_A pratisalsi--1||s__Angulomicrobium novellum_A--1||s__JACOUJ01 sp016177865--1||s__JACPAU01 sp016180705--1||s__JACPHL01 sp016188625--1||s__JACQWB01 sp016209385--1||s__Marivibrio halodurans--1||s__Methylomirabilis sp003104975--1||s__Methylomirabilis sp003105305--1||s__Methylomirabilis sp016207095--1||s__Oceanibaculum pacificum--1||s__SSEL01 sp008012315--1||s__SpSt-1165 sp011053085--1||s__Starkeya novella--1||s__Starkeya sp017872635--1||s__Xanthobacter tagetidis--1:heptad_counter=MCP-24H--3||MCP-40H--57||MCP-44H--53:lbd_counter=:lca_tree=d__Bacteria:length_avg=145.0655737704918:length_max=176.0:length_min=97.0:length_std=20.754813780951327:length_sum=8849.0:mismatch_avg=45.08196721311475:mismatch_max=85.0:mismatch_min=22.0:mismatch_std=16.093782528217965:mismatch_sum=2750.0:name=N346802:qcovhsp_avg=99.34098360655739:qcovhsp_max=100.0:qcovhsp_min=95.7:qcovhsp_std=0.9182187555588859:qcovhsp_sum=6059.8:qend_avg=145.39344262295083:qend_max=174.0:qend_min=98.0:qend_std=20.56799997449484:qend_sum=8869.0:qstart_avg=1.4754098360655739:qstart_max=3.0:qstart_min=1.0:qstart_std=0.5356166968099849:qstart_sum=90.0:ref_name_counter=GB_GCA_003104975.1_protein.faa_PQAM01000009.1_46@PF00015_full_PFAM.281.472--3||GB_GCA_003105305.1_protein.faa_PQAQ01000251.1_9@PF00015_full_PFAM.271.477--8||GB_GCA_003222375.1_protein.faa_QHVX01000275.1_1@PF00015_full_PFAM.511.714--1||GB_GCA_016180705.1_protein.faa_JACPAU010000013.1_1@PF00015_full_PFAM.132.338--38||GB_GCA_016207095.1_protein.faa_JACQQF010000005.1_1@PF00015_full_PFAM.3.186--9||RS_GCF_003667445.1_protein.faa_NZ_RCTF01000003.1_23@PF00015_full_PFAM.489.685--2:scovhsp_avg=71.98524590163935:scovhsp_max=84.2:scovhsp_min=50.8:scovhsp_std=10.051730134087594:scovhsp_sum=4391.1:send_avg=164.08196721311475:send_max=192.0:send_min=104.0:send_std=22.412269766036054:send_sum=10009.0:sstart_avg=20.147540983606557:sstart_max=87.0:sstart_min=1.0:sstart_std=14.9419276596359:sstart_sum=1229.0],GB_GCA_003169655.1_protein.faa_PNAZ01000117.1_34@PF00015_full_PFAM.338.516:0.473741[&&NHX:Type=GTDB:gtdb_class=c__Limnocylindria:gtdb_domain=d__Bacteria:gtdb_family=f__CSP1-4:gtdb_genus=g__Palsa-1033:gtdb_order=o__Limnocylindrales:gtdb_phylum=p__Chloroflexota:gtdb_species=s__Palsa-1033 sp003169655:heptad=MCP-40H:species=d__Bacteria_p__Chloroflexota_c__Limnocylindria_o__Limnocylindrales_f__CSP1-4_g__Palsa-1033_s__Palsa-1033 sp003169655])0.767:0.013185[&&NHX:Sample_counter=rhizpot1--7||rhizpot3--13||rhiztom1--19||rhiztom2--19||rhiztom3--39:Type_counter=GTDB--17||capture--97:besthit_avg=69.19180327868854:besthit_max=84.5:besthit_min=47.3:besthit_std=8.439042107608486:besthit_sum=4220.700000000001:bitscore_avg=163.9032786885246:bitscore_max=219.0:bitscore_min=95.1:bitscore_std=26.79292174694102:bitscore_sum=9998.1:capture_class_counter=c__Actinomycetia--2||c__Alphaproteobacteria--30||c__Anaerolineae--1||c__Bacilli--1||c__Clostridia--2||c__Desulfitobacteriia--1||c__Gammaproteobacteria--51||c__Halobacteria--6||c__Holophagae--2||c__UBA9042--1:capture_domain_counter=d__Archaea--6||d__Bacteria--91:capture_family_counter=f__Acetobacteraceae--1||f__Acutalibacteraceae--2||f__Ancalomicrobiaceae--1||f__B4-G1--1||f__Burkholderiaceae--45||f__Celerinatantimonadaceae--1||f__Cellvibrionaceae--1||f__Chromatiaceae--1||f__Ferrovibrionaceae--1||f__Holophagaceae--2||f__Kineococcaceae--1||f__Maricaulaceae--1||f__Micromonosporaceae--1||f__Natrialbaceae--6||f__Paenibacillaceae--1||f__Pleomorphomonadaceae--1||f__Pseudomonadaceae--1||f__Rhizobiaceae--4||f__Sphingomonadaceae--19||f__Syntrophobotulaceae--1||f__Thiobacillaceae--1||f__UBA9042--1||f__Xanthobacteraceae--2||f__Xanthomonadaceae--1:capture_genus_counter=g__Actinoplanes--1||g__Agarivorans--1||g__Burkholderia--6||g__CAILRJ01--2||g__Caproicibacter--2||g__Cellvibrio--1||g__Chromatium--1||g__DSAR01--1||g__Ferrovibrio--1||g__Gracilibacter--1||g__Holophaga--1||g__Hydrogenophaga--1||g__JACQZU01--1||g__Kineococcus--1||g__Lysobacter--1||g__Massilia--2||g__Natrialba--6||g__Neorhizobium--1||g__Novosphingobium--3||g__Oceanicaulis--1||g__PFJX01--1||g__Paenibacillus_O--1||g__Pelomonas--28||g__Pinisolibacter--1||g__Pleomorphomonas--1||g__Pseudoduganella--3||g__Pseudolabrys--2||g__Pseudomonas_E--1||g__Rhizobium--3||g__Rhodopila--1||g__Rubrivivax--2||g__SXRM01--1||g__Sphingobium--1||g__Sphingomonas--14||g__Sphingomonas_B--1||g__Trinickia--1:capture_order_counter=o__Acetobacterales--1||o__Actinomycetales--1||o__B4-G1--1||o__Burkholderiales--46||o__Caulobacterales--1||o__Chromatiales--1||o__Desulfitobacteriales--1||o__Enterobacterales--1||o__Ferrovibrionales--1||o__Halobacteriales--6||o__Holophagales--2||o__Mycobacteriales--1||o__Oscillospirales--2||o__Paenibacillales--1||o__Pseudomonadales--2||o__Rhizobiales--8||o__Sphingomonadales--19||o__UBA9042--1||o__Xanthomonadales--1:capture_phylum_counter=p__Acidobacteriota--2||p__Actinobacteriota--2||p__Chloroflexota--1||p__Firmicutes--1||p__Firmicutes_A--2||p__Firmicutes_B--1||p__Halobacteriota--6||p__Myxococcota--1||p__Proteobacteria--81:capture_species_counter=s__Actinoplanes liguriensis--1||s__Agarivorans gilvus--1||s__Burkholderia catarinensis--3||s__Burkholderia lata_B--2||s__Burkholderia sp003853415--1||s__CAILRJ01 sp014377845--2||s__Caproicibacter sp002409585--2||s__Cellvibrio zantedeschiae--1||s__Chromatium sp903897335--1||s__DSAR01 sp011046405--1||s__Ferrovibrio sp018336035--1||s__Gracilibacter sp001516055--1||s__Holophaga sp002298155--1||s__Hydrogenophaga intermedia--1||s__JACQZU01 sp016213735--1||s__Kineococcus siccus--1||s__Lysobacter sp907164845--1||s__Massilia sp003484545--1||s__Massilia sp015277795--1||s__Natrialba chahannaoensis--6||s__Neorhizobium galegae_C--1||s__Novosphingobium sp004342985--3||s__Oceanicaulis sp003046365--1||s__PFJX01 sp903883985--1||s__Paenibacillus_O pasadenensis--1||s__Pelomonas saccharophila--1||s__Pelomonas sp019237615--27||s__Pinisolibacter sp002298965--1||s__Pleomorphomonas sp004366315--1||s__Pseudoduganella sp009674485--2||s__Pseudoduganella violacea--1||s__Pseudolabrys sp005153485--2||s__Pseudomonas_E cichorii_C--1||s__Rhizobium etli--1||s__Rhizobium vallis--2||s__Rhodopila sp903932145--1||s__Rubrivivax sp001295905--1||s__Rubrivivax sp001725505--1||s__SXRM01 sp903883645--1||s__Sphingobium scionense--1||s__Sphingomonas kyeonggiensis--4||s__Sphingomonas pituitosa--2||s__Sphingomonas sp001428865--2||s__Sphingomonas sp003096895--1||s__Sphingomonas sp011057975--1||s__Sphingomonas sp017418975--3||s__Sphingomonas sp017744835--1||s__Sphingomonas_B sp009913435--1||s__Trinickia fusca--1:evalue_avg=9.590163935298467e-27:evalue_max=5.85e-25:evalue_min=1.89e-73:evalue_std=7.490157476063061e-26:evalue_sum=5.8500000005320645e-25:gapopen_avg=0.19672131147540983:gapopen_max=2.0:gapopen_min=0.0:gapopen_std=0.4767833935568485:gapopen_sum=12.0:gtdb_class_counter=c__Alphaproteobacteria--8||c__Anaerolineae--1||c__Limnocylindria--1||c__Methylomirabilia--7:gtdb_domain_counter=d__Bacteria--17:gtdb_family_counter=f__Anaerolineaceae--1||f__CSP1-4--1||f__CSP1-6--1||f__Dongiaceae--1||f__GCA-2696645--1||f__JACOUJ01--1||f__JACPAU01--1||f__JACPHL01--1||f__Methylomirabilaceae--3||f__Oceanibaculaceae--1||f__Xanthobacteraceae--5:gtdb_genus_counter=g__Ancyclobacter_A--1||g__Angulomicrobium--1||g__JACOUJ01--1||g__JACPAU01--1||g__JACPHL01--1||g__JACQWB01--1||g__Marivibrio--1||g__Methylomirabilis--3||g__Oceanibaculum--1||g__Palsa-1033--1||g__SSEL01--1||g__SpSt-1165--1||g__Starkeya--2||g__Xanthobacter--1:gtdb_order_counter=o__Anaerolineales--1||o__Dongiales--1||o__Limnocylindrales--1||o__Methylomirabilales--4||o__Oceanibaculales--1||o__Rhizobiales--5||o__Rokubacteriales--3||o__UBA8366--1:gtdb_phylum_counter=p__Chloroflexota--2||p__Methylomirabilota--7||p__Proteobacteria--8:gtdb_species_counter=s__Ancyclobacter_A pratisalsi--1||s__Angulomicrobium novellum_A--1||s__JACOUJ01 sp016177865--1||s__JACPAU01 sp016180705--1||s__JACPHL01 sp016188625--1||s__JACQWB01 sp016209385--1||s__Marivibrio halodurans--1||s__Methylomirabilis sp003104975--1||s__Methylomirabilis sp003105305--1||s__Methylomirabilis sp016207095--1||s__Oceanibaculum pacificum--1||s__Palsa-1033 sp003169655--1||s__SSEL01 sp008012315--1||s__SpSt-1165 sp011053085--1||s__Starkeya novella--1||s__Starkeya sp017872635--1||s__Xanthobacter tagetidis--1:heptad_counter=MCP-24H--3||MCP-40H--58||MCP-44H--53:lbd_counter=:lca_tree=d__Bacteria:length_avg=145.0655737704918:length_max=176.0:length_min=97.0:length_std=20.754813780951327:length_sum=8849.0:mismatch_avg=45.08196721311475:mismatch_max=85.0:mismatch_min=22.0:mismatch_std=16.093782528217965:mismatch_sum=2750.0:name=N346804:qcovhsp_avg=99.34098360655739:qcovhsp_max=100.0:qcovhsp_min=95.7:qcovhsp_std=0.9182187555588859:qcovhsp_sum=6059.8:qend_avg=145.39344262295083:qend_max=174.0:qend_min=98.0:qend_std=20.56799997449484:qend_sum=8869.0:qstart_avg=1.4754098360655739:qstart_max=3.0:qstart_min=1.0:qstart_std=0.5356166968099849:qstart_sum=90.0:ref_name_counter=GB_GCA_003104975.1_protein.faa_PQAM01000009.1_46@PF00015_full_PFAM.281.472--3||GB_GCA_003105305.1_protein.faa_PQAQ01000251.1_9@PF00015_full_PFAM.271.477--8||GB_GCA_003222375.1_protein.faa_QHVX01000275.1_1@PF00015_full_PFAM.511.714--1||GB_GCA_016180705.1_protein.faa_JACPAU010000013.1_1@PF00015_full_PFAM.132.338--38||GB_GCA_016207095.1_protein.faa_JACQQF010000005.1_1@PF00015_full_PFAM.3.186--9||RS_GCF_003667445.1_protein.faa_NZ_RCTF01000003.1_23@PF00015_full_PFAM.489.685--2:scovhsp_avg=71.98524590163935:scovhsp_max=84.2:scovhsp_min=50.8:scovhsp_std=10.051730134087594:scovhsp_sum=4391.1:send_avg=164.08196721311475:send_max=192.0:send_min=104.0:send_std=22.412269766036054:send_sum=10009.0:sstart_avg=20.147540983606557:sstart_max=87.0:sstart_min=1.0:sstart_std=14.9419276596359:sstart_sum=1229.0],(((13b511a0-eec8-4c83-aa39-8f497d3560f3_6@MCPsignal.16.72:0.0328884[&&NHX:Sample=rhizpot3:Type=capture:capture_class=c__Alphaproteobacteria:capture_domain=d__Bacteria:capture_family=f__Sphingomonadaceae:capture_genus=g__Blastomonas:capture_order=o__Sphingomonadales:capture_phylum=p__Proteobacteria:capture_species=s__Blastomonas fulva:heptad=MCP-24H],da727410-2e41-4db8-8962-911780862883_2@MCPsignal.16.79:5e-09[&&NHX:Sample=rhizpot3:Type=capture:besthit=88.7:bitscore=96.3:capture_class=c__Alphaproteobacteria:capture_domain=d__Bacteria:capture_family=f__Sphingomonadaceae:capture_genus=g__Blastomonas:capture_order=o__Sphingomonadales:capture_phylum=p__Proteobacteria:capture_species=s__Blastomonas fulva:evalue=2.54e-27:gapopen=0.0:heptad=MCP-24H:length=62.0:mismatch=7.0:qcovhsp=98.4:qend=62.0:qstart=1.0:ref_name=GB_GCA_016193465.1_protein.faa_JACPSE010000133.1_5@PF00015_full_PFAM.354.469:scovhsp=53.9:send=114.0:sstart=53.0])0.974:0.192043[&&NHX:Sample_counter=rhizpot3--2:Type_counter=capture--2:besthit_avg=88.7:besthit_max=88.7:besthit_min=88.7:besthit_std=0:besthit_sum=88.7:bitscore_avg=96.3:bitscore_max=96.3:bitscore_min=96.3:bitscore_std=0:bitscore_sum=96.3:capture_class_counter=c__Alphaproteobacteria--2:capture_domain_counter=d__Bacteria--2:capture_family_counter=f__Sphingomonadaceae--2:capture_genus_counter=g__Blastomonas--2:capture_order_counter=o__Sphingomonadales--2:capture_phylum_counter=p__Proteobacteria--2:capture_species_counter=s__Blastomonas fulva--2:evalue_avg=2.54e-27:evalue_max=2.54e-27:evalue_min=2.54e-27:evalue_std=0:evalue_sum=2.54e-27:gapopen_avg=0.0:gapopen_max=0.0:gapopen_min=0.0:gapopen_std=0:gapopen_sum=0.0:gtdb_class_counter=:gtdb_domain_counter=:gtdb_family_counter=:gtdb_genus_counter=:gtdb_order_counter=:gtdb_phylum_counter=:gtdb_species_counter=:heptad_counter=MCP-24H--2:lbd_counter=:length_avg=62.0:length_max=62.0:length_min=62.0:length_std=0:length_sum=62.0:mismatch_avg=7.0:mismatch_max=7.0:mismatch_min=7.0:mismatch_std=0:mismatch_sum=7.0:name=N346807:qcovhsp_avg=98.4:qcovhsp_max=98.4:qcovhsp_min=98.4:qcovhsp_std=0:qcovhsp_sum=98.4:qend_avg=62.0:qend_max=62.0:qend_min=62.0:qend_std=0:qend_sum=62.0:qstart_avg=1.0:qstart_max=1.0:qstart_min=1.0:qstart_std=0:qstart_sum=1.0:ref_name_counter=GB_GCA_016193465.1_protein.faa_JACPSE010000133.1_5@PF00015_full_PFAM.354.469--1:scovhsp_avg=53.9:scovhsp_max=53.9:scovhsp_min=53.9:scovhsp_std=0:scovhsp_sum=53.9:send_avg=114.0:send_max=114.0:send_min=114.0:send_std=0:send_sum=114.0:sstart_avg=53.0:sstart_max=53.0:sstart_min=53.0:sstart_std=0:sstart_sum=53.0],(74bb84a5-513e-408f-92df-454ec3f88cb7_2@MCPsignal.13.85:0.234935[&&NHX:Sample=rhiztom2:Type=capture:capture_class=c__Gammaproteobacteria:capture_domain=d__Bacteria:capture_family=f__Burkholderiaceae:capture_genus=g__Aquabacterium_A:capture_order=o__Burkholderiales:capture_phylum=p__Proteobacteria:capture_species=s__Aquabacterium_A sp000244995:heptad=MCP-44H],(94f1a0fe-b602-497a-b373-e755698df71a_4@MCPsignal.118.166:0.244447[&&NHX:Sample=rhiztom2:Type=capture:capture_class=c__Gammaproteobacteria:capture_domain=d__Bacteria:capture_family=f__Pseudomonadaceae:capture_genus=g__Pseudomonas_E:capture_order=o__Pseudomonadales:capture_phylum=p__Proteobacteria:capture_species=s__Pseudomonas_E syringae_J:heptad=MCP-40H],(2c26b9f9-9867-42e3-958d-adc601bd1a62_1@MCPsignal.24.68:0.169419[&&NHX:Sample=rhiztom3:Type=capture:capture_class=c__Desulfobacteria:capture_domain=d__Bacteria:capture_family=f__Desulfatibacillaceae:capture_genus=g__Desulfatibacillum:capture_order=o__Desulfobacterales:capture_phylum=p__Desulfobacterota:capture_species=s__Desulfatibacillum alkenivorans:heptad=MCP-24H],(GB_GCA_016936115.1_protein.faa_JAFGPQ010000179.1_14@PF00015_full_PFAM.350.560:0.474088[&&NHX:Type=GTDB:gtdb_class=c__Spirochaetia:gtdb_domain=d__Bacteria:gtdb_family=f__Spirochaetaceae_B:gtdb_genus=g__SZUA-368:gtdb_order=o__Spirochaetales_E:gtdb_phylum=p__Spirochaetota:gtdb_species=s__SZUA-368 sp016936115:heptad=MCP-28H:species=d__Bacteria_p__Spirochaetota_c__Spirochaetia_o__Spirochaetales_E_f__Spirochaetaceae_B_g__SZUA-368_s__SZUA-368 sp016936115],((GB_GCA_003249275.1_protein.faa_QKJO01000213.1_2@PF00015_full_PFAM.359.585:0.194643[&&NHX:Type=GTDB:gtdb_class=c__Spirochaetia:gtdb_domain=d__Bacteria:gtdb_family=f__Spirochaetaceae_B:gtdb_genus=g__Oceanispirochaeta:gtdb_order=o__Spirochaetales_E:gtdb_phylum=p__Spirochaetota:gtdb_species=s__Oceanispirochaeta sp003249275:heptad=MCP-44H:species=d__Bacteria_p__Spirochaetota_c__Spirochaetia_o__Spirochaetales_E_f__Spirochaetaceae_B_g__Oceanispirochaeta_s__Oceanispirochaeta sp003249275],RS_GCF_008329965.1_protein.faa_NZ_CP036150.1_3478@PF00015_full_PFAM.280.582:0.286993[&&NHX:Type=GTDB:gtdb_class=c__Spirochaetia:gtdb_domain=d__Bacteria:gtdb_family=f__Spirochaetaceae_B:gtdb_genus=g__Oceanispirochaeta:gtdb_order=o__Spirochaetales_E:gtdb_phylum=p__Spirochaetota:gtdb_species=s__Oceanispirochaeta crateris:heptad=MCP-24H:species=d__Bacteria_p__Spirochaetota_c__Spirochaetia_o__Spirochaetales_E_f__Spirochaetaceae_B_g__Oceanispirochaeta_s__Oceanispirochaeta crateris])0.083:0.00935509[&&NHX:Sample_counter=:Type_counter=GTDB--2:capture_class_counter=:capture_domain_counter=:capture_family_counter=:capture_genus_counter=:capture_order_counter=:capture_phylum_counter=:capture_species_counter=:evoltype=D:gtdb_class_counter=c__Spirochaetia--2:gtdb_domain_counter=d__Bacteria--2:gtdb_family_counter=f__Spirochaetaceae_B--2:gtdb_genus_counter=g__Oceanispirochaeta--2:gtdb_order_counter=o__Spirochaetales_E--2:gtdb_phylum_counter=p__Spirochaetota--2:gtdb_species_counter=s__Oceanispirochaeta crateris--1||s__Oceanispirochaeta sp003249275--1:heptad_counter=MCP-24H--1||MCP-44H--1:lbd_counter=:lca=d__Bacteria:lca_tree=g__Oceanispirochaeta:name=N346814:ref_name_counter=],(GB_GCA_002408085.1_protein.faa_DHQL01000010.1_29@PF00015_full_PFAM.354.561:0.20542[&&NHX:Type=GTDB:gtdb_class=c__Spirochaetia:gtdb_domain=d__Bacteria:gtdb_family=f__Spirochaetaceae_B:gtdb_genus=g__Oceanispirochaeta:gtdb_order=o__Spirochaetales_E:gtdb_phylum=p__Spirochaetota:gtdb_species=s__Oceanispirochaeta sp002408085:heptad=MCP-44H:species=d__Bacteria_p__Spirochaetota_c__Spirochaetia_o__Spirochaetales_E_f__Spirochaetaceae_B_g__Oceanispirochaeta_s__Oceanispirochaeta sp002408085],RS_GCF_000426705.1_protein.faa_NZ_KE384558.1_221@PF00015_full_PFAM.281.564:0.317276[&&NHX:Type=GTDB:gtdb_class=c__Spirochaetia:gtdb_domain=d__Bacteria:gtdb_family=f__DSM-17781:gtdb_genus=g__Spirochaeta_E:gtdb_order=o__DSM-17781:gtdb_phylum=p__Spirochaetota:gtdb_species=s__Spirochaeta_E cellobiosiphila:heptad=MCP-34H:species=d__Bacteria_p__Spirochaetota_c__Spirochaetia_o__DSM-17781_f__DSM-17781_g__Spirochaeta_E_s__Spirochaeta_E cellobiosiphila])0.998:0.199562[&&NHX:Sample_counter=:Type_counter=GTDB--2:capture_class_counter=:capture_domain_counter=:capture_family_counter=:capture_genus_counter=:capture_order_counter=:capture_phylum_counter=:capture_species_counter=:evoltype=D:gtdb_class_counter=c__Spirochaetia--2:gtdb_domain_counter=d__Bacteria--2:gtdb_family_counter=f__DSM-17781--1||f__Spirochaetaceae_B--1:gtdb_genus_counter=g__Oceanispirochaeta--1||g__Spirochaeta_E--1:gtdb_order_counter=o__DSM-17781--1||o__Spirochaetales_E--1:gtdb_phylum_counter=p__Spirochaetota--2:gtdb_species_counter=s__Oceanispirochaeta sp002408085--1||s__Spirochaeta_E cellobiosiphila--1:heptad_counter=MCP-34H--1||MCP-44H--1:lbd_counter=:lca=d__Bacteria:lca_tree=c__Spirochaetia:name=N346817:ref_name_counter=])0.803:0.141568[&&NHX:Sample_counter=:Type_counter=GTDB--4:capture_class_counter=:capture_domain_counter=:capture_family_counter=:capture_genus_counter=:capture_order_counter=:capture_phylum_counter=:capture_species_counter=:evoltype=D:gtdb_class_counter=c__Spirochaetia--4:gtdb_domain_counter=d__Bacteria--4:gtdb_family_counter=f__DSM-17781--1||f__Spirochaetaceae_B--3:gtdb_genus_counter=g__Oceanispirochaeta--3||g__Spirochaeta_E--1:gtdb_order_counter=o__DSM-17781--1||o__Spirochaetales_E--3:gtdb_phylum_counter=p__Spirochaetota--4:gtdb_species_counter=s__Oceanispirochaeta crateris--1||s__Oceanispirochaeta sp002408085--1||s__Oceanispirochaeta sp003249275--1||s__Spirochaeta_E cellobiosiphila--1:heptad_counter=MCP-24H--1||MCP-34H--1||MCP-44H--2:lbd_counter=:lca=d__Bacteria:lca_tree=c__Spirochaetia:name=N346818:ref_name_counter=])1:1.4416[&&NHX:Sample_counter=:Type_counter=GTDB--5:capture_class_counter=:capture_domain_counter=:capture_family_counter=:capture_genus_counter=:capture_order_counter=:capture_phylum_counter=:capture_species_counter=:evoltype=D:gtdb_class_counter=c__Spirochaetia--5:gtdb_domain_counter=d__Bacteria--5:gtdb_family_counter=f__DSM-17781--1||f__Spirochaetaceae_B--4:gtdb_genus_counter=g__Oceanispirochaeta--3||g__SZUA-368--1||g__Spirochaeta_E--1:gtdb_order_counter=o__DSM-17781--1||o__Spirochaetales_E--4:gtdb_phylum_counter=p__Spirochaetota--5:gtdb_species_counter=s__Oceanispirochaeta crateris--1||s__Oceanispirochaeta sp002408085--1||s__Oceanispirochaeta sp003249275--1||s__SZUA-368 sp016936115--1||s__Spirochaeta_E cellobiosiphila--1:heptad_counter=MCP-24H--1||MCP-28H--1||MCP-34H--1||MCP-44H--2:lbd_counter=:lca=d__Bacteria:lca_tree=c__Spirochaetia:name=N346819:ref_name_counter=])0.736:0.117925[&&NHX:Sample_counter=rhiztom3--1:Type_counter=GTDB--5||capture--1:capture_class_counter=c__Desulfobacteria--1:capture_domain_counter=d__Bacteria--1:capture_family_counter=f__Desulfatibacillaceae--1:capture_genus_counter=g__Desulfatibacillum--1:capture_order_counter=o__Desulfobacterales--1:capture_phylum_counter=p__Desulfobacterota--1:capture_species_counter=s__Desulfatibacillum alkenivorans--1:gtdb_class_counter=c__Spirochaetia--5:gtdb_domain_counter=d__Bacteria--5:gtdb_family_counter=f__DSM-17781--1||f__Spirochaetaceae_B--4:gtdb_genus_counter=g__Oceanispirochaeta--3||g__SZUA-368--1||g__Spirochaeta_E--1:gtdb_order_counter=o__DSM-17781--1||o__Spirochaetales_E--4:gtdb_phylum_counter=p__Spirochaetota--5:gtdb_species_counter=s__Oceanispirochaeta crateris--1||s__Oceanispirochaeta sp002408085--1||s__Oceanispirochaeta sp003249275--1||s__SZUA-368 sp016936115--1||s__Spirochaeta_E cellobiosiphila--1:heptad_counter=MCP-24H--2||MCP-28H--1||MCP-34H--1||MCP-44H--2:lbd_counter=:lca_tree=c__Spirochaetia:name=N346820:ref_name_counter=])0.855:0.182174[&&NHX:Sample_counter=rhiztom2--1||rhiztom3--1:Type_counter=GTDB--5||capture--2:capture_class_counter=c__Desulfobacteria--1||c__Gammaproteobacteria--1:capture_domain_counter=d__Bacteria--2:capture_family_counter=f__Desulfatibacillaceae--1||f__Pseudomonadaceae--1:capture_genus_counter=g__Desulfatibacillum--1||g__Pseudomonas_E--1:capture_order_counter=o__Desulfobacterales--1||o__Pseudomonadales--1:capture_phylum_counter=p__Desulfobacterota--1||p__Proteobacteria--1:capture_species_counter=s__Desulfatibacillum alkenivorans--1||s__Pseudomonas_E syringae_J--1:gtdb_class_counter=c__Spirochaetia--5:gtdb_domain_counter=d__Bacteria--5:gtdb_family_counter=f__DSM-17781--1||f__Spirochaetaceae_B--4:gtdb_genus_counter=g__Oceanispirochaeta--3||g__SZUA-368--1||g__Spirochaeta_E--1:gtdb_order_counter=o__DSM-17781--1||o__Spirochaetales_E--4:gtdb_phylum_counter=p__Spirochaetota--5:gtdb_species_counter=s__Oceanispirochaeta crateris--1||s__Oceanispirochaeta sp002408085--1||s__Oceanispirochaeta sp003249275--1||s__SZUA-368 sp016936115--1||s__Spirochaeta_E cellobiosiphila--1:heptad_counter=MCP-24H--2||MCP-28H--1||MCP-34H--1||MCP-40H--1||MCP-44H--2:lbd_counter=:lca_tree=c__Spirochaetia:name=N346821:ref_name_counter=])0:5e-09[&&NHX:Sample_counter=rhiztom2--2||rhiztom3--1:Type_counter=GTDB--5||capture--3:capture_class_counter=c__Desulfobacteria--1||c__Gammaproteobacteria--2:capture_domain_counter=d__Bacteria--3:capture_family_counter=f__Burkholderiaceae--1||f__Desulfatibacillaceae--1||f__Pseudomonadaceae--1:capture_genus_counter=g__Aquabacterium_A--1||g__Desulfatibacillum--1||g__Pseudomonas_E--1:capture_order_counter=o__Burkholderiales--1||o__Desulfobacterales--1||o__Pseudomonadales--1:capture_phylum_counter=p__Desulfobacterota--1||p__Proteobacteria--2:capture_species_counter=s__Aquabacterium_A sp000244995--1||s__Desulfatibacillum alkenivorans--1||s__Pseudomonas_E syringae_J--1:gtdb_class_counter=c__Spirochaetia--5:gtdb_domain_counter=d__Bacteria--5:gtdb_family_counter=f__DSM-17781--1||f__Spirochaetaceae_B--4:gtdb_genus_counter=g__Oceanispirochaeta--3||g__SZUA-368--1||g__Spirochaeta_E--1:gtdb_order_counter=o__DSM-17781--1||o__Spirochaetales_E--4:gtdb_phylum_counter=p__Spirochaetota--5:gtdb_species_counter=s__Oceanispirochaeta crateris--1||s__Oceanispirochaeta sp002408085--1||s__Oceanispirochaeta sp003249275--1||s__SZUA-368 sp016936115--1||s__Spirochaeta_E cellobiosiphila--1:heptad_counter=MCP-24H--2||MCP-28H--1||MCP-34H--1||MCP-40H--1||MCP-44H--3:lbd_counter=:lca_tree=c__Spirochaetia:name=N346822:ref_name_counter=])0.783:0.05671[&&NHX:Sample_counter=rhizpot3--2||rhiztom2--2||rhiztom3--1:Type_counter=GTDB--5||capture--5:besthit_avg=88.7:besthit_max=88.7:besthit_min=88.7:besthit_std=0:besthit_sum=88.7:bitscore_avg=96.3:bitscore_max=96.3:bitscore_min=96.3:bitscore_std=0:bitscore_sum=96.3:capture_class_counter=c__Alphaproteobacteria--2||c__Desulfobacteria--1||c__Gammaproteobacteria--2:capture_domain_counter=d__Bacteria--5:capture_family_counter=f__Burkholderiaceae--1||f__Desulfatibacillaceae--1||f__Pseudomonadaceae--1||f__Sphingomonadaceae--2:capture_genus_counter=g__Aquabacterium_A--1||g__Blastomonas--2||g__Desulfatibacillum--1||g__Pseudomonas_E--1:capture_order_counter=o__Burkholderiales--1||o__Desulfobacterales--1||o__Pseudomonadales--1||o__Sphingomonadales--2:capture_phylum_counter=p__Desulfobacterota--1||p__Proteobacteria--4:capture_species_counter=s__Aquabacterium_A sp000244995--1||s__Blastomonas fulva--2||s__Desulfatibacillum alkenivorans--1||s__Pseudomonas_E syringae_J--1:evalue_avg=2.54e-27:evalue_max=2.54e-27:evalue_min=2.54e-27:evalue_std=0:evalue_sum=2.54e-27:gapopen_avg=0.0:gapopen_max=0.0:gapopen_min=0.0:gapopen_std=0:gapopen_sum=0.0:gtdb_class_counter=c__Spirochaetia--5:gtdb_domain_counter=d__Bacteria--5:gtdb_family_counter=f__DSM-17781--1||f__Spirochaetaceae_B--4:gtdb_genus_counter=g__Oceanispirochaeta--3||g__SZUA-368--1||g__Spirochaeta_E--1:gtdb_order_counter=o__DSM-17781--1||o__Spirochaetales_E--4:gtdb_phylum_counter=p__Spirochaetota--5:gtdb_species_counter=s__Oceanispirochaeta crateris--1||s__Oceanispirochaeta sp002408085--1||s__Oceanispirochaeta sp003249275--1||s__SZUA-368 sp016936115--1||s__Spirochaeta_E cellobiosiphila--1:heptad_counter=MCP-24H--4||MCP-28H--1||MCP-34H--1||MCP-40H--1||MCP-44H--3:lbd_counter=:lca_tree=c__Spirochaetia:length_avg=62.0:length_max=62.0:length_min=62.0:length_std=0:length_sum=62.0:mismatch_avg=7.0:mismatch_max=7.0:mismatch_min=7.0:mismatch_std=0:mismatch_sum=7.0:name=N346823:qcovhsp_avg=98.4:qcovhsp_max=98.4:qcovhsp_min=98.4:qcovhsp_std=0:qcovhsp_sum=98.4:qend_avg=62.0:qend_max=62.0:qend_min=62.0:qend_std=0:qend_sum=62.0:qstart_avg=1.0:qstart_max=1.0:qstart_min=1.0:qstart_std=0:qstart_sum=1.0:ref_name_counter=GB_GCA_016193465.1_protein.faa_JACPSE010000133.1_5@PF00015_full_PFAM.354.469--1:scovhsp_avg=53.9:scovhsp_max=53.9:scovhsp_min=53.9:scovhsp_std=0:scovhsp_sum=53.9:send_avg=114.0:send_max=114.0:send_min=114.0:send_std=0:send_sum=114.0:sstart_avg=53.0:sstart_max=53.0:sstart_min=53.0:sstart_std=0:sstart_sum=53.0],((2c665582-620e-42c1-8ae5-63191e00ddb6_3@MCPsignal.392.452:5e-09[&&NHX:Sample=rhizpot3:Type=capture:capture_class=c__Alphaproteobacteria:capture_domain=d__Bacteria:capture_family=f__Sphingomonadaceae:capture_genus=g__Sphingomonas:capture_order=o__Sphingomonadales:capture_phylum=p__Proteobacteria:capture_species=s__Sphingomonas sp001424005:heptad=MCP-44H],(GB_GCA_016874775.1_protein.faa_VGTJ01000004.1_38@PF00015_full_PFAM.361.579:0.777359[&&NHX:Type=GTDB:gtdb_class=c__Binatia:gtdb_domain=d__Bacteria:gtdb_family=f__Bin18:gtdb_genus=g__VGTJ01:gtdb_order=o__Bin18:gtdb_phylum=p__Desulfobacterota_B:gtdb_species=s__VGTJ01 sp016874775:heptad=MCP-40H:species=d__Bacteria_p__Desulfobacterota_B_c__Binatia_o__Bin18_f__Bin18_g__VGTJ01_s__VGTJ01 sp016874775],(((GB_GCA_903891285.1_protein.faa_CAITDZ010000108.1_5@PF00015_full_PFAM.384.638:0.00183429[&&NHX:Type=GTDB:gtdb_class=c__Thermoleophilia:gtdb_domain=d__Bacteria:gtdb_family=f__70-9:gtdb_genus=g__67-14:gtdb_order=o__Solirubrobacterales:gtdb_phylum=p__Actinobacteriota:gtdb_species=s__67-14 sp903891285:heptad=MCP-44H:species=d__Bacteria_p__Actinobacteriota_c__Thermoleophilia_o__Solirubrobacterales_f__70-9_g__67-14_s__67-14 sp903891285],GB_GCA_018883025.1_protein.faa_VEQW01000001.1_7@PF00015_full_PFAM.383.638:0.00106107[&&NHX:Type=GTDB:gtdb_class=c__Thermoleophilia:gtdb_domain=d__Bacteria:gtdb_family=f__70-9:gtdb_genus=g__67-14:gtdb_order=o__Solirubrobacterales:gtdb_phylum=p__Actinobacteriota:gtdb_species=s__67-14 sp018883025:heptad=MCP-44H:species=d__Bacteria_p__Actinobacteriota_c__Thermoleophilia_o__Solirubrobacterales_f__70-9_g__67-14_s__67-14 sp018883025])1:0.180612[&&NHX:Sample_counter=:Type_counter=GTDB--2:capture_class_counter=:capture_domain_counter=:capture_family_counter=:capture_genus_counter=:capture_order_counter=:capture_phylum_counter=:capture_species_counter=:evoltype=D:gtdb_class_counter=c__Thermoleophilia--2:gtdb_domain_counter=d__Bacteria--2:gtdb_family_counter=f__70-9--2:gtdb_genus_counter=g__67-14--2:gtdb_order_counter=o__Solirubrobacterales--2:gtdb_phylum_counter=p__Actinobacteriota--2:gtdb_species_counter=s__67-14 sp018883025--1||s__67-14 sp903891285--1:heptad_counter=MCP-44H--2:lbd_counter=:lca=d__Bacteria:lca_tree=g__67-14:name=N346828:ref_name_counter=],(GB_GCA_903939845.1_protein.faa_CAJAIJ010000007.1_30@PF00015_full_PFAM.425.646:0.0589589[&&NHX:Type=GTDB:gtdb_class=c__Thermoleophilia:gtdb_domain=d__Bacteria:gtdb_family=f__70-9:gtdb_genus=g__67-14:gtdb_order=o__Solirubrobacterales:gtdb_phylum=p__Actinobacteriota:gtdb_species=s__67-14 sp903939845:heptad=MCP-44H:species=d__Bacteria_p__Actinobacteriota_c__Thermoleophilia_o__Solirubrobacterales_f__70-9_g__67-14_s__67-14 sp903939845],GB_GCA_903933815.1_protein.faa_CAIZLN010000003.1_19@PF00015_full_PFAM.475.640:0.0581323[&&NHX:Type=GTDB:gtdb_class=c__Thermoleophilia:gtdb_domain=d__Bacteria:gtdb_family=f__70-9:gtdb_genus=g__67-14:gtdb_order=o__Solirubrobacterales:gtdb_phylum=p__Actinobacteriota:gtdb_species=s__67-14 sp903933815:heptad=MCP-44H:species=d__Bacteria_p__Actinobacteriota_c__Thermoleophilia_o__Solirubrobacterales_f__70-9_g__67-14_s__67-14 sp903933815])0.978:0.0914452[&&NHX:Sample_counter=:Type_counter=GTDB--2:capture_class_counter=:capture_domain_counter=:capture_family_counter=:capture_genus_counter=:capture_order_counter=:capture_phylum_counter=:capture_species_counter=:evoltype=D:gtdb_class_counter=c__Thermoleophilia--2:gtdb_domain_counter=d__Bacteria--2:gtdb_family_counter=f__70-9--2:gtdb_genus_counter=g__67-14--2:gtdb_order_counter=o__Solirubrobacterales--2:gtdb_phylum_counter=p__Actinobacteriota--2:gtdb_species_counter=s__67-14 sp903933815--1||s__67-14 sp903939845--1:heptad_counter=MCP-44H--2:lbd_counter=:lca=d__Bacteria:lca_tree=g__67-14:name=N346831:ref_name_counter=])0.894:0.0730748[&&NHX:Sample_counter=:Type_counter=GTDB--4:capture_class_counter=:capture_domain_counter=:capture_family_counter=:capture_genus_counter=:capture_order_counter=:capture_phylum_counter=:capture_species_counter=:evoltype=D:gtdb_class_counter=c__Thermoleophilia--4:gtdb_domain_counter=d__Bacteria--4:gtdb_family_counter=f__70-9--4:gtdb_genus_counter=g__67-14--4:gtdb_order_counter=o__Solirubrobacterales--4:gtdb_phylum_counter=p__Actinobacteriota--4:gtdb_species_counter=s__67-14 sp018883025--1||s__67-14 sp903891285--1||s__67-14 sp903933815--1||s__67-14 sp903939845--1:heptad_counter=MCP-44H--4:lbd_counter=:lca=d__Bacteria:lca_tree=g__67-14:name=N346832:ref_name_counter=],(GB_GCA_903830015.1_protein.faa_CAIKSH010000093.1_3@PF00015_full_PFAM.404.599:0.13495[&&NHX:Type=GTDB:gtdb_class=c__Thermoleophilia:gtdb_domain=d__Bacteria:gtdb_family=f__Solirubrobacteraceae:gtdb_genus=g__F1-60-MAGs163:gtdb_order=o__Solirubrobacterales:gtdb_phylum=p__Actinobacteriota:gtdb_species=s__F1-60-MAGs163 sp903830015:heptad=MCP-40H:species=d__Bacteria_p__Actinobacteriota_c__Thermoleophilia_o__Solirubrobacterales_f__Solirubrobacteraceae_g__F1-60-MAGs163_s__F1-60-MAGs163 sp903830015],GB_GCA_009699565.1_protein.faa_WLNX01000052.1_3@PF00015_full_PFAM.453.635:0.190094[&&NHX:Type=GTDB:gtdb_class=c__Thermoleophilia:gtdb_domain=d__Bacteria:gtdb_family=f__Solirubrobacteraceae:gtdb_genus=g__F1-60-MAGs163:gtdb_order=o__Solirubrobacterales:gtdb_phylum=p__Actinobacteriota:gtdb_species=s__F1-60-MAGs163 sp009699565:heptad=MCP-40H:species=d__Bacteria_p__Actinobacteriota_c__Thermoleophilia_o__Solirubrobacterales_f__Solirubrobacteraceae_g__F1-60-MAGs163_s__F1-60-MAGs163 sp009699565])0.229:0.0300908[&&NHX:Sample_counter=:Type_counter=GTDB--2:capture_class_counter=:capture_domain_counter=:capture_family_counter=:capture_genus_counter=:capture_order_counter=:capture_phylum_counter=:capture_species_counter=:evoltype=D:gtdb_class_counter=c__Thermoleophilia--2:gtdb_domain_counter=d__Bacteria--2:gtdb_family_counter=f__Solirubrobacteraceae--2:gtdb_genus_counter=g__F1-60-MAGs163--2:gtdb_order_counter=o__Solirubrobacterales--2:gtdb_phylum_counter=p__Actinobacteriota--2:gtdb_species_counter=s__F1-60-MAGs163 sp009699565--1||s__F1-60-MAGs163 sp903830015--1:heptad_counter=MCP-40H--2:lbd_counter=:lca=d__Bacteria:lca_tree=g__F1-60-MAGs163:name=N346835:ref_name_counter=])1:0.558208[&&NHX:Sample_counter=:Type_counter=GTDB--6:capture_class_counter=:capture_domain_counter=:capture_family_counter=:capture_genus_counter=:capture_order_counter=:capture_phylum_counter=:capture_species_counter=:evoltype=D:gtdb_class_counter=c__Thermoleophilia--6:gtdb_domain_counter=d__Bacteria--6:gtdb_family_counter=f__70-9--4||f__Solirubrobacteraceae--2:gtdb_genus_counter=g__67-14--4||g__F1-60-MAGs163--2:gtdb_order_counter=o__Solirubrobacterales--6:gtdb_phylum_counter=p__Actinobacteriota--6:gtdb_species_counter=s__67-14 sp018883025--1||s__67-14 sp903891285--1||s__67-14 sp903933815--1||s__67-14 sp903939845--1||s__F1-60-MAGs163 sp009699565--1||s__F1-60-MAGs163 sp903830015--1:heptad_counter=MCP-40H--2||MCP-44H--4:lbd_counter=:lca=d__Bacteria:lca_tree=o__Solirubrobacterales:name=N346836:ref_name_counter=])0.679:0.0481843[&&NHX:Sample_counter=:Type_counter=GTDB--7:capture_class_counter=:capture_domain_counter=:capture_family_counter=:capture_genus_counter=:capture_order_counter=:capture_phylum_counter=:capture_species_counter=:evoltype=D:gtdb_class_counter=c__Binatia--1||c__Thermoleophilia--6:gtdb_domain_counter=d__Bacteria--7:gtdb_family_counter=f__70-9--4||f__Bin18--1||f__Solirubrobacteraceae--2:gtdb_genus_counter=g__67-14--4||g__F1-60-MAGs163--2||g__VGTJ01--1:gtdb_order_counter=o__Bin18--1||o__Solirubrobacterales--6:gtdb_phylum_counter=p__Actinobacteriota--6||p__Desulfobacterota_B--1:gtdb_species_counter=s__67-14 sp018883025--1||s__67-14 sp903891285--1||s__67-14 sp903933815--1||s__67-14 sp903939845--1||s__F1-60-MAGs163 sp009699565--1||s__F1-60-MAGs163 sp903830015--1||s__VGTJ01 sp016874775--1:heptad_counter=MCP-40H--3||MCP-44H--4:lbd_counter=:lca=d__Bacteria:lca_tree=d__Bacteria:name=N346837:ref_name_counter=])0.828:0.0241887[&&NHX:Sample_counter=rhizpot3--1:Type_counter=GTDB--7||capture--1:capture_class_counter=c__Alphaproteobacteria--1:capture_domain_counter=d__Bacteria--1:capture_family_counter=f__Sphingomonadaceae--1:capture_genus_counter=g__Sphingomonas--1:capture_order_counter=o__Sphingomonadales--1:capture_phylum_counter=p__Proteobacteria--1:capture_species_counter=s__Sphingomonas sp001424005--1:gtdb_class_counter=c__Binatia--1||c__Thermoleophilia--6:gtdb_domain_counter=d__Bacteria--7:gtdb_family_counter=f__70-9--4||f__Bin18--1||f__Solirubrobacteraceae--2:gtdb_genus_counter=g__67-14--4||g__F1-60-MAGs163--2||g__VGTJ01--1:gtdb_order_counter=o__Bin18--1||o__Solirubrobacterales--6:gtdb_phylum_counter=p__Actinobacteriota--6||p__Desulfobacterota_B--1:gtdb_species_counter=s__67-14 sp018883025--1||s__67-14 sp903891285--1||s__67-14 sp903933815--1||s__67-14 sp903939845--1||s__F1-60-MAGs163 sp009699565--1||s__F1-60-MAGs163 sp903830015--1||s__VGTJ01 sp016874775--1:heptad_counter=MCP-40H--3||MCP-44H--5:lbd_counter=:lca_tree=d__Bacteria:name=N346838:ref_name_counter=],9f8fabdc-0d26-44ec-afbb-d6c3078b0462_2@MCPsignal.359.403:0.0452925[&&NHX:Sample=rhizpot1:Type=capture:capture_class=c__Gammaproteobacteria:capture_domain=d__Bacteria:capture_family=f__Burkholderiaceae:capture_genus=g__Bordetella_A:capture_order=o__Burkholderiales:capture_phylum=p__Proteobacteria:capture_species=s__Bordetella_A sp019218885:heptad=MCP-40H])0.853:0.0481899[&&NHX:Sample_counter=rhizpot1--1||rhizpot3--1:Type_counter=GTDB--7||capture--2:capture_class_counter=c__Alphaproteobacteria--1||c__Gammaproteobacteria--1:capture_domain_counter=d__Bacteria--2:capture_family_counter=f__Burkholderiaceae--1||f__Sphingomonadaceae--1:capture_genus_counter=g__Bordetella_A--1||g__Sphingomonas--1:capture_order_counter=o__Burkholderiales--1||o__Sphingomonadales--1:capture_phylum_counter=p__Proteobacteria--2:capture_species_counter=s__Bordetella_A sp019218885--1||s__Sphingomonas sp001424005--1:gtdb_class_counter=c__Binatia--1||c__Thermoleophilia--6:gtdb_domain_counter=d__Bacteria--7:gtdb_family_counter=f__70-9--4||f__Bin18--1||f__Solirubrobacteraceae--2:gtdb_genus_counter=g__67-14--4||g__F1-60-MAGs163--2||g__VGTJ01--1:gtdb_order_counter=o__Bin18--1||o__Solirubrobacterales--6:gtdb_phylum_counter=p__Actinobacteriota--6||p__Desulfobacterota_B--1:gtdb_species_counter=s__67-14 sp018883025--1||s__67-14 sp903891285--1||s__67-14 sp903933815--1||s__67-14 sp903939845--1||s__F1-60-MAGs163 sp009699565--1||s__F1-60-MAGs163 sp903830015--1||s__VGTJ01 sp016874775--1:heptad_counter=MCP-40H--4||MCP-44H--5:lbd_counter=:lca_tree=d__Bacteria:name=N346840:ref_name_counter=])0.87:0.0867933[&&NHX:Sample_counter=rhizpot1--1||rhizpot3--3||rhiztom2--2||rhiztom3--1:Type_counter=GTDB--12||capture--7:besthit_avg=88.7:besthit_max=88.7:besthit_min=88.7:besthit_std=0:besthit_sum=88.7:bitscore_avg=96.3:bitscore_max=96.3:bitscore_min=96.3:bitscore_std=0:bitscore_sum=96.3:capture_class_counter=c__Alphaproteobacteria--3||c__Desulfobacteria--1||c__Gammaproteobacteria--3:capture_domain_counter=d__Bacteria--7:capture_family_counter=f__Burkholderiaceae--2||f__Desulfatibacillaceae--1||f__Pseudomonadaceae--1||f__Sphingomonadaceae--3:capture_genus_counter=g__Aquabacterium_A--1||g__Blastomonas--2||g__Bordetella_A--1||g__Desulfatibacillum--1||g__Pseudomonas_E--1||g__Sphingomonas--1:capture_order_counter=o__Burkholderiales--2||o__Desulfobacterales--1||o__Pseudomonadales--1||o__Sphingomonadales--3:capture_phylum_counter=p__Desulfobacterota--1||p__Proteobacteria--6:capture_species_counter=s__Aquabacterium_A sp000244995--1||s__Blastomonas fulva--2||s__Bordetella_A sp019218885--1||s__Desulfatibacillum alkenivorans--1||s__Pseudomonas_E syringae_J--1||s__Sphingomonas sp001424005--1:evalue_avg=2.54e-27:evalue_max=2.54e-27:evalue_min=2.54e-27:evalue_std=0:evalue_sum=2.54e-27:gapopen_avg=0.0:gapopen_max=0.0:gapopen_min=0.0:gapopen_std=0:gapopen_sum=0.0:gtdb_class_counter=c__Binatia--1||c__Spirochaetia--5||c__Thermoleophilia--6:gtdb_domain_counter=d__Bacteria--12:gtdb_family_counter=f__70-9--4||f__Bin18--1||f__DSM-17781--1||f__Solirubrobacteraceae--2||f__Spirochaetaceae_B--4:gtdb_genus_counter=g__67-14--4||g__F1-60-MAGs163--2||g__Oceanispirochaeta--3||g__SZUA-368--1||g__Spirochaeta_E--1||g__VGTJ01--1:gtdb_order_counter=o__Bin18--1||o__DSM-17781--1||o__Solirubrobacterales--6||o__Spirochaetales_E--4:gtdb_phylum_counter=p__Actinobacteriota--6||p__Desulfobacterota_B--1||p__Spirochaetota--5:gtdb_species_counter=s__67-14 sp018883025--1||s__67-14 sp903891285--1||s__67-14 sp903933815--1||s__67-14 sp903939845--1||s__F1-60-MAGs163 sp009699565--1||s__F1-60-MAGs163 sp903830015--1||s__Oceanispirochaeta crateris--1||s__Oceanispirochaeta sp002408085--1||s__Oceanispirochaeta sp003249275--1||s__SZUA-368 sp016936115--1||s__Spirochaeta_E cellobiosiphila--1||s__VGTJ01 sp016874775--1:heptad_counter=MCP-24H--4||MCP-28H--1||MCP-34H--1||MCP-40H--5||MCP-44H--8:lbd_counter=:lca_tree=d__Bacteria:length_avg=62.0:length_max=62.0:length_min=62.0:length_std=0:length_sum=62.0:mismatch_avg=7.0:mismatch_max=7.0:mismatch_min=7.0:mismatch_std=0:mismatch_sum=7.0:name=N346841:qcovhsp_avg=98.4:qcovhsp_max=98.4:qcovhsp_min=98.4:qcovhsp_std=0:qcovhsp_sum=98.4:qend_avg=62.0:qend_max=62.0:qend_min=62.0:qend_std=0:qend_sum=62.0:qstart_avg=1.0:qstart_max=1.0:qstart_min=1.0:qstart_std=0:qstart_sum=1.0:ref_name_counter=GB_GCA_016193465.1_protein.faa_JACPSE010000133.1_5@PF00015_full_PFAM.354.469--1:scovhsp_avg=53.9:scovhsp_max=53.9:scovhsp_min=53.9:scovhsp_std=0:scovhsp_sum=53.9:send_avg=114.0:send_max=114.0:send_min=114.0:send_std=0:send_sum=114.0:sstart_avg=53.0:sstart_max=53.0:sstart_min=53.0:sstart_std=0:sstart_sum=53.0])0.762:0.015781[&&NHX:Sample_counter=rhizpot1--8||rhizpot3--16||rhiztom1--19||rhiztom2--21||rhiztom3--40:Type_counter=GTDB--29||capture--104:besthit_avg=69.50645161290323:besthit_max=88.7:besthit_min=47.3:besthit_std=8.728582612065553:besthit_sum=4309.400000000001:bitscore_avg=162.81290322580645:bitscore_max=219.0:bitscore_min=95.1:bitscore_std=27.92499605278143:bitscore_sum=10094.4:capture_class_counter=c__Actinomycetia--2||c__Alphaproteobacteria--33||c__Anaerolineae--1||c__Bacilli--1||c__Clostridia--2||c__Desulfitobacteriia--1||c__Desulfobacteria--1||c__Gammaproteobacteria--54||c__Halobacteria--6||c__Holophagae--2||c__UBA9042--1:capture_domain_counter=d__Archaea--6||d__Bacteria--98:capture_family_counter=f__Acetobacteraceae--1||f__Acutalibacteraceae--2||f__Ancalomicrobiaceae--1||f__B4-G1--1||f__Burkholderiaceae--47||f__Celerinatantimonadaceae--1||f__Cellvibrionaceae--1||f__Chromatiaceae--1||f__Desulfatibacillaceae--1||f__Ferrovibrionaceae--1||f__Holophagaceae--2||f__Kineococcaceae--1||f__Maricaulaceae--1||f__Micromonosporaceae--1||f__Natrialbaceae--6||f__Paenibacillaceae--1||f__Pleomorphomonadaceae--1||f__Pseudomonadaceae--2||f__Rhizobiaceae--4||f__Sphingomonadaceae--22||f__Syntrophobotulaceae--1||f__Thiobacillaceae--1||f__UBA9042--1||f__Xanthobacteraceae--2||f__Xanthomonadaceae--1:capture_genus_counter=g__Actinoplanes--1||g__Agarivorans--1||g__Aquabacterium_A--1||g__Blastomonas--2||g__Bordetella_A--1||g__Burkholderia--6||g__CAILRJ01--2||g__Caproicibacter--2||g__Cellvibrio--1||g__Chromatium--1||g__DSAR01--1||g__Desulfatibacillum--1||g__Ferrovibrio--1||g__Gracilibacter--1||g__Holophaga--1||g__Hydrogenophaga--1||g__JACQZU01--1||g__Kineococcus--1||g__Lysobacter--1||g__Massilia--2||g__Natrialba--6||g__Neorhizobium--1||g__Novosphingobium--3||g__Oceanicaulis--1||g__PFJX01--1||g__Paenibacillus_O--1||g__Pelomonas--28||g__Pinisolibacter--1||g__Pleomorphomonas--1||g__Pseudoduganella--3||g__Pseudolabrys--2||g__Pseudomonas_E--2||g__Rhizobium--3||g__Rhodopila--1||g__Rubrivivax--2||g__SXRM01--1||g__Sphingobium--1||g__Sphingomonas--15||g__Sphingomonas_B--1||g__Trinickia--1:capture_order_counter=o__Acetobacterales--1||o__Actinomycetales--1||o__B4-G1--1||o__Burkholderiales--48||o__Caulobacterales--1||o__Chromatiales--1||o__Desulfitobacteriales--1||o__Desulfobacterales--1||o__Enterobacterales--1||o__Ferrovibrionales--1||o__Halobacteriales--6||o__Holophagales--2||o__Mycobacteriales--1||o__Oscillospirales--2||o__Paenibacillales--1||o__Pseudomonadales--3||o__Rhizobiales--8||o__Sphingomonadales--22||o__UBA9042--1||o__Xanthomonadales--1:capture_phylum_counter=p__Acidobacteriota--2||p__Actinobacteriota--2||p__Chloroflexota--1||p__Desulfobacterota--1||p__Firmicutes--1||p__Firmicutes_A--2||p__Firmicutes_B--1||p__Halobacteriota--6||p__Myxococcota--1||p__Proteobacteria--87:capture_species_counter=s__Actinoplanes liguriensis--1||s__Agarivorans gilvus--1||s__Aquabacterium_A sp000244995--1||s__Blastomonas fulva--2||s__Bordetella_A sp019218885--1||s__Burkholderia catarinensis--3||s__Burkholderia lata_B--2||s__Burkholderia sp003853415--1||s__CAILRJ01 sp014377845--2||s__Caproicibacter sp002409585--2||s__Cellvibrio zantedeschiae--1||s__Chromatium sp903897335--1||s__DSAR01 sp011046405--1||s__Desulfatibacillum alkenivorans--1||s__Ferrovibrio sp018336035--1||s__Gracilibacter sp001516055--1||s__Holophaga sp002298155--1||s__Hydrogenophaga intermedia--1||s__JACQZU01 sp016213735--1||s__Kineococcus siccus--1||s__Lysobacter sp907164845--1||s__Massilia sp003484545--1||s__Massilia sp015277795--1||s__Natrialba chahannaoensis--6||s__Neorhizobium galegae_C--1||s__Novosphingobium sp004342985--3||s__Oceanicaulis sp003046365--1||s__PFJX01 sp903883985--1||s__Paenibacillus_O pasadenensis--1||s__Pelomonas saccharophila--1||s__Pelomonas sp019237615--27||s__Pinisolibacter sp002298965--1||s__Pleomorphomonas sp004366315--1||s__Pseudoduganella sp009674485--2||s__Pseudoduganella violacea--1||s__Pseudolabrys sp005153485--2||s__Pseudomonas_E cichorii_C--1||s__Pseudomonas_E syringae_J--1||s__Rhizobium etli--1||s__Rhizobium vallis--2||s__Rhodopila sp903932145--1||s__Rubrivivax sp001295905--1||s__Rubrivivax sp001725505--1||s__SXRM01 sp903883645--1||s__Sphingobium scionense--1||s__Sphingomonas kyeonggiensis--4||s__Sphingomonas pituitosa--2||s__Sphingomonas sp001424005--1||s__Sphingomonas sp001428865--2||s__Sphingomonas sp003096895--1||s__Sphingomonas sp011057975--1||s__Sphingomonas sp017418975--3||s__Sphingomonas sp017744835--1||s__Sphingomonas_B sp009913435--1||s__Trinickia fusca--1:evalue_avg=9.476451613761394e-27:evalue_max=5.85e-25:evalue_min=1.89e-73:evalue_std=7.429048625390565e-26:evalue_sum=5.875400000532065e-25:gapopen_avg=0.1935483870967742:gapopen_max=2.0:gapopen_min=0.0:gapopen_std=0.47351873186135457:gapopen_sum=12.0:gtdb_class_counter=c__Alphaproteobacteria--8||c__Anaerolineae--1||c__Binatia--1||c__Limnocylindria--1||c__Methylomirabilia--7||c__Spirochaetia--5||c__Thermoleophilia--6:gtdb_domain_counter=d__Bacteria--29:gtdb_family_counter=f__70-9--4||f__Anaerolineaceae--1||f__Bin18--1||f__CSP1-4--1||f__CSP1-6--1||f__DSM-17781--1||f__Dongiaceae--1||f__GCA-2696645--1||f__JACOUJ01--1||f__JACPAU01--1||f__JACPHL01--1||f__Methylomirabilaceae--3||f__Oceanibaculaceae--1||f__Solirubrobacteraceae--2||f__Spirochaetaceae_B--4||f__Xanthobacteraceae--5:gtdb_genus_counter=g__67-14--4||g__Ancyclobacter_A--1||g__Angulomicrobium--1||g__F1-60-MAGs163--2||g__JACOUJ01--1||g__JACPAU01--1||g__JACPHL01--1||g__JACQWB01--1||g__Marivibrio--1||g__Methylomirabilis--3||g__Oceanibaculum--1||g__Oceanispirochaeta--3||g__Palsa-1033--1||g__SSEL01--1||g__SZUA-368--1||g__SpSt-1165--1||g__Spirochaeta_E--1||g__Starkeya--2||g__VGTJ01--1||g__Xanthobacter--1:gtdb_order_counter=o__Anaerolineales--1||o__Bin18--1||o__DSM-17781--1||o__Dongiales--1||o__Limnocylindrales--1||o__Methylomirabilales--4||o__Oceanibaculales--1||o__Rhizobiales--5||o__Rokubacteriales--3||o__Solirubrobacterales--6||o__Spirochaetales_E--4||o__UBA8366--1:gtdb_phylum_counter=p__Actinobacteriota--6||p__Chloroflexota--2||p__Desulfobacterota_B--1||p__Methylomirabilota--7||p__Proteobacteria--8||p__Spirochaetota--5:gtdb_species_counter=s__67-14 sp018883025--1||s__67-14 sp903891285--1||s__67-14 sp903933815--1||s__67-14 sp903939845--1||s__Ancyclobacter_A pratisalsi--1||s__Angulomicrobium novellum_A--1||s__F1-60-MAGs163 sp009699565--1||s__F1-60-MAGs163 sp903830015--1||s__JACOUJ01 sp016177865--1||s__JACPAU01 sp016180705--1||s__JACPHL01 sp016188625--1||s__JACQWB01 sp016209385--1||s__Marivibrio halodurans--1||s__Methylomirabilis sp003104975--1||s__Methylomirabilis sp003105305--1||s__Methylomirabilis sp016207095--1||s__Oceanibaculum pacificum--1||s__Oceanispirochaeta crateris--1||s__Oceanispirochaeta sp002408085--1||s__Oceanispirochaeta sp003249275--1||s__Palsa-1033 sp003169655--1||s__SSEL01 sp008012315--1||s__SZUA-368 sp016936115--1||s__SpSt-1165 sp011053085--1||s__Spirochaeta_E cellobiosiphila--1||s__Starkeya novella--1||s__Starkeya sp017872635--1||s__VGTJ01 sp016874775--1||s__Xanthobacter tagetidis--1:heptad_counter=MCP-24H--7||MCP-28H--1||MCP-34H--1||MCP-40H--63||MCP-44H--61:lbd_counter=:lca_tree=d__Bacteria:length_avg=143.7258064516129:length_max=176.0:length_min=62.0:length_std=23.129832666386495:length_sum=8911.0:mismatch_avg=44.46774193548387:mismatch_max=85.0:mismatch_min=7.0:mismatch_std=16.677969902342983:mismatch_sum=2757.0:name=N346842:qcovhsp_avg=99.3258064516129:qcovhsp_max=100.0:qcovhsp_min=95.7:qcovhsp_std=0.9184690547578931:qcovhsp_sum=6158.2:qend_avg=144.0483870967742:qend_max=174.0:qend_min=62.0:qend_std=22.98426219897663:qend_sum=8931.0:qstart_avg=1.467741935483871:qstart_max=3.0:qstart_min=1.0:qstart_std=0.5346284732803651:qstart_sum=91.0:ref_name_counter=GB_GCA_003104975.1_protein.faa_PQAM01000009.1_46@PF00015_full_PFAM.281.472--3||GB_GCA_003105305.1_protein.faa_PQAQ01000251.1_9@PF00015_full_PFAM.271.477--8||GB_GCA_003222375.1_protein.faa_QHVX01000275.1_1@PF00015_full_PFAM.511.714--1||GB_GCA_016180705.1_protein.faa_JACPAU010000013.1_1@PF00015_full_PFAM.132.338--38||GB_GCA_016193465.1_protein.faa_JACPSE010000133.1_5@PF00015_full_PFAM.354.469--1||GB_GCA_016207095.1_protein.faa_JACQQF010000005.1_1@PF00015_full_PFAM.3.186--9||RS_GCF_003667445.1_protein.faa_NZ_RCTF01000003.1_23@PF00015_full_PFAM.489.685--2:scovhsp_avg=71.69354838709677:scovhsp_max=84.2:scovhsp_min=50.8:scovhsp_std=10.230168675880403:scovhsp_sum=4445.0:send_avg=163.2741935483871:send_max=192.0:send_min=104.0:send_std=23.11990793194465:send_sum=10123.0:sstart_avg=20.677419354838708:sstart_max=87.0:sstart_min=1.0:sstart_std=15.395096295652268:sstart_sum=1282.0],((((6e1dfd17-9732-4a19-8a88-eb5f176b8c7c_2@MCPsignal.82.121:0.0566574[&&NHX:Sample=rhiztom1:Type=capture:capture_class=c__Gammaproteobacteria:capture_domain=d__Bacteria:capture_family=f__WYBJ01:capture_genus=g__WYBJ01:capture_order=o__Burkholderiales:capture_phylum=p__Proteobacteria:capture_species=s__WYBJ01 sp009377585:heptad=MCP-40H],((RS_GCF_000422545.1_protein.faa_NZ_KE383873.1_10@PF00015_full_PFAM.355.562:0.430052[&&NHX:Type=GTDB:gtdb_class=c__Desulfovibrionia:gtdb_domain=d__Bacteria:gtdb_family=f__Desulfovibrionaceae:gtdb_genus=g__Desulfocurvibacter:gtdb_order=o__Desulfovibrionales:gtdb_phylum=p__Desulfobacterota_I:gtdb_species=s__Desulfocurvibacter africanus:heptad=MCP-44H:species=d__Bacteria_p__Desulfobacterota_I_c__Desulfovibrionia_o__Desulfovibrionales_f__Desulfovibrionaceae_g__Desulfocurvibacter_s__Desulfocurvibacter africanus],b910d5bc-318d-431b-92ea-8832303d0306_3@MCPsignal.3.37:0.0829395[&&NHX:Sample=rhiztom2:Type=capture:capture_class=c__Desulfuromonadia:capture_domain=d__Bacteria:capture_family=f__Pseudopelobacteraceae:capture_genus=g__JACRCG01:capture_order=o__Geobacterales:capture_phylum=p__Desulfobacterota:capture_species=s__JACRCG01 sp019162745:heptad=MCP-34H])0.776:0.129987[&&NHX:Sample_counter=rhiztom2--1:Type_counter=GTDB--1||capture--1:capture_class_counter=c__Desulfuromonadia--1:capture_domain_counter=d__Bacteria--1:capture_family_counter=f__Pseudopelobacteraceae--1:capture_genus_counter=g__JACRCG01--1:capture_order_counter=o__Geobacterales--1:capture_phylum_counter=p__Desulfobacterota--1:capture_species_counter=s__JACRCG01 sp019162745--1:gtdb_class_counter=c__Desulfovibrionia--1:gtdb_domain_counter=d__Bacteria--1:gtdb_family_counter=f__Desulfovibrionaceae--1:gtdb_genus_counter=g__Desulfocurvibacter--1:gtdb_order_counter=o__Desulfovibrionales--1:gtdb_phylum_counter=p__Desulfobacterota_I--1:gtdb_species_counter=s__Desulfocurvibacter africanus--1:heptad_counter=MCP-34H--1||MCP-44H--1:lbd_counter=:lca_tree=s__Desulfocurvibacter africanus:name=N346846:ref_name_counter=],(GB_GCA_016699165.1_protein.faa_CP064963.1_4364@PF00015_full_PFAM.96.295:0.0545957[&&NHX:Type=GTDB:gtdb_class=c__Vampirovibrionia:gtdb_domain=d__Bacteria:gtdb_family=f__Obscuribacteraceae:gtdb_genus=g__Aved-18:gtdb_order=o__Obscuribacterales:gtdb_phylum=p__Cyanobacteria:gtdb_species=s__Aved-18 sp016699165:heptad=MCP-44H:species=d__Bacteria_p__Cyanobacteria_c__Vampirovibrionia_o__Obscuribacterales_f__Obscuribacteraceae_g__Aved-18_s__Aved-18 sp016699165],(GB_GCA_016124935.1_protein.faa_WGMS01000014.1_174@PF00015_full_PFAM.147.336:0.0419846[&&NHX:Type=GTDB:gtdb_class=c__Vampirovibrionia:gtdb_domain=d__Bacteria:gtdb_family=f__Obscuribacteraceae:gtdb_genus=g__RI-106:gtdb_order=o__Obscuribacterales:gtdb_phylum=p__Cyanobacteria:gtdb_species=s__RI-106 sp016124935:heptad=MCP-44H:species=d__Bacteria_p__Cyanobacteria_c__Vampirovibrionia_o__Obscuribacterales_f__Obscuribacteraceae_g__RI-106_s__RI-106 sp016124935],GB_GCA_016716405.1_protein.faa_JADJWK010000003.1_79@PF00015_full_PFAM.144.325:0.0319799[&&NHX:Type=GTDB:gtdb_class=c__Vampirovibrionia:gtdb_domain=d__Bacteria:gtdb_family=f__Obscuribacteraceae:gtdb_genus=g__JADJWK01:gtdb_order=o__Obscuribacterales:gtdb_phylum=p__Cyanobacteria:gtdb_species=s__JADJWK01 sp016716405:heptad=MCP-44H:species=d__Bacteria_p__Cyanobacteria_c__Vampirovibrionia_o__Obscuribacterales_f__Obscuribacteraceae_g__JADJWK01_s__JADJWK01 sp016716405])0.551:0.00180966[&&NHX:Sample_counter=:Type_counter=GTDB--2:capture_class_counter=:capture_domain_counter=:capture_family_counter=:capture_genus_counter=:capture_order_counter=:capture_phylum_counter=:capture_species_counter=:evoltype=D:gtdb_class_counter=c__Vampirovibrionia--2:gtdb_domain_counter=d__Bacteria--2:gtdb_family_counter=f__Obscuribacteraceae--2:gtdb_genus_counter=g__JADJWK01--1||g__RI-106--1:gtdb_order_counter=o__Obscuribacterales--2:gtdb_phylum_counter=p__Cyanobacteria--2:gtdb_species_counter=s__JADJWK01 sp016716405--1||s__RI-106 sp016124935--1:heptad_counter=MCP-44H--2:lbd_counter=:lca=d__Bacteria:lca_tree=f__Obscuribacteraceae:name=N346850:ref_name_counter=])1:0.363018[&&NHX:Sample_counter=:Type_counter=GTDB--3:capture_class_counter=:capture_domain_counter=:capture_family_counter=:capture_genus_counter=:capture_order_counter=:capture_phylum_counter=:capture_species_counter=:evoltype=D:gtdb_class_counter=c__Vampirovibrionia--3:gtdb_domain_counter=d__Bacteria--3:gtdb_family_counter=f__Obscuribacteraceae--3:gtdb_genus_counter=g__Aved-18--1||g__JADJWK01--1||g__RI-106--1:gtdb_order_counter=o__Obscuribacterales--3:gtdb_phylum_counter=p__Cyanobacteria--3:gtdb_species_counter=s__Aved-18 sp016699165--1||s__JADJWK01 sp016716405--1||s__RI-106 sp016124935--1:heptad_counter=MCP-44H--3:lbd_counter=:lca=d__Bacteria:lca_tree=f__Obscuribacteraceae:name=N346851:ref_name_counter=])0.559:0.0776461[&&NHX:Sample_counter=rhiztom2--1:Type_counter=GTDB--4||capture--1:capture_class_counter=c__Desulfuromonadia--1:capture_domain_counter=d__Bacteria--1:capture_family_counter=f__Pseudopelobacteraceae--1:capture_genus_counter=g__JACRCG01--1:capture_order_counter=o__Geobacterales--1:capture_phylum_counter=p__Desulfobacterota--1:capture_species_counter=s__JACRCG01 sp019162745--1:gtdb_class_counter=c__Desulfovibrionia--1||c__Vampirovibrionia--3:gtdb_domain_counter=d__Bacteria--4:gtdb_family_counter=f__Desulfovibrionaceae--1||f__Obscuribacteraceae--3:gtdb_genus_counter=g__Aved-18--1||g__Desulfocurvibacter--1||g__JADJWK01--1||g__RI-106--1:gtdb_order_counter=o__Desulfovibrionales--1||o__Obscuribacterales--3:gtdb_phylum_counter=p__Cyanobacteria--3||p__Desulfobacterota_I--1:gtdb_species_counter=s__Aved-18 sp016699165--1||s__Desulfocurvibacter africanus--1||s__JADJWK01 sp016716405--1||s__RI-106 sp016124935--1:heptad_counter=MCP-34H--1||MCP-44H--4:lbd_counter=:lca_tree=d__Bacteria:name=N346852:ref_name_counter=])0:1.3e-08[&&NHX:Sample_counter=rhiztom1--1||rhiztom2--1:Type_counter=GTDB--4||capture--2:capture_class_counter=c__Desulfuromonadia--1||c__Gammaproteobacteria--1:capture_domain_counter=d__Bacteria--2:capture_family_counter=f__Pseudopelobacteraceae--1||f__WYBJ01--1:capture_genus_counter=g__JACRCG01--1||g__WYBJ01--1:capture_order_counter=o__Burkholderiales--1||o__Geobacterales--1:capture_phylum_counter=p__Desulfobacterota--1||p__Proteobacteria--1:capture_species_counter=s__JACRCG01 sp019162745--1||s__WYBJ01 sp009377585--1:gtdb_class_counter=c__Desulfovibrionia--1||c__Vampirovibrionia--3:gtdb_domain_counter=d__Bacteria--4:gtdb_family_counter=f__Desulfovibrionaceae--1||f__Obscuribacteraceae--3:gtdb_genus_counter=g__Aved-18--1||g__Desulfocurvibacter--1||g__JADJWK01--1||g__RI-106--1:gtdb_order_counter=o__Desulfovibrionales--1||o__Obscuribacterales--3:gtdb_phylum_counter=p__Cyanobacteria--3||p__Desulfobacterota_I--1:gtdb_species_counter=s__Aved-18 sp016699165--1||s__Desulfocurvibacter africanus--1||s__JADJWK01 sp016716405--1||s__RI-106 sp016124935--1:heptad_counter=MCP-34H--1||MCP-40H--1||MCP-44H--4:lbd_counter=:lca_tree=d__Bacteria:name=N346853:ref_name_counter=],(((GB_GCA_903915485.1_protein.faa_CAIWTC010000623.1_5@PF00015_full_PFAM.365.569:0.0639994[&&NHX:Type=GTDB:gtdb_class=c__Ignavibacteria:gtdb_domain=d__Bacteria:gtdb_family=f__Ignavibacteriaceae:gtdb_genus=g__CAIYTF01:gtdb_order=o__Ignavibacteriales:gtdb_phylum=p__Bacteroidota:gtdb_species=s__CAIYTF01 sp903915485:heptad=MCP-44H:species=d__Bacteria_p__Bacteroidota_c__Ignavibacteria_o__Ignavibacteriales_f__Ignavibacteriaceae_g__CAIYTF01_s__CAIYTF01 sp903915485],GB_GCA_903929035.1_protein.faa_CAIYTF010000091.1_46@PF00015_full_PFAM.367.567:0.064957[&&NHX:Type=GTDB:gtdb_class=c__Ignavibacteria:gtdb_domain=d__Bacteria:gtdb_family=f__Ignavibacteriaceae:gtdb_genus=g__CAIYTF01:gtdb_order=o__Ignavibacteriales:gtdb_phylum=p__Bacteroidota:gtdb_species=s__CAIYTF01 sp903929035:heptad=MCP-44H:species=d__Bacteria_p__Bacteroidota_c__Ignavibacteria_o__Ignavibacteriales_f__Ignavibacteriaceae_g__CAIYTF01_s__CAIYTF01 sp903929035])0.998:0.104178[&&NHX:Sample_counter=:Type_counter=GTDB--2:capture_class_counter=:capture_domain_counter=:capture_family_counter=:capture_genus_counter=:capture_order_counter=:capture_phylum_counter=:capture_species_counter=:evoltype=D:gtdb_class_counter=c__Ignavibacteria--2:gtdb_domain_counter=d__Bacteria--2:gtdb_family_counter=f__Ignavibacteriaceae--2:gtdb_genus_counter=g__CAIYTF01--2:gtdb_order_counter=o__Ignavibacteriales--2:gtdb_phylum_counter=p__Bacteroidota--2:gtdb_species_counter=s__CAIYTF01 sp903915485--1||s__CAIYTF01 sp903929035--1:heptad_counter=MCP-44H--2:lbd_counter=:lca=d__Bacteria:lca_tree=g__CAIYTF01:name=N346856:ref_name_counter=],((GB_GCA_903843135.1_protein.faa_CAIMOS010000226.1_11@PF00015_full_PFAM.368.574:0.0410225[&&NHX:Type=GTDB:gtdb_class=c__Ignavibacteria:gtdb_domain=d__Bacteria:gtdb_family=f__Ignavibacteriaceae:gtdb_genus=g__JABWCL01:gtdb_order=o__Ignavibacteriales:gtdb_phylum=p__Bacteroidota:gtdb_species=s__JABWCL01 sp903843135:heptad=MCP-44H:species=d__Bacteria_p__Bacteroidota_c__Ignavibacteria_o__Ignavibacteriales_f__Ignavibacteriaceae_g__JABWCL01_s__JABWCL01 sp903843135],GB_GCA_013360295.1_protein.faa_JABWCL010000026.1_20@PF00015_full_PFAM.366.575:0.0184031[&&NHX:Type=GTDB:gtdb_class=c__Ignavibacteria:gtdb_domain=d__Bacteria:gtdb_family=f__Ignavibacteriaceae:gtdb_genus=g__JABWCL01:gtdb_order=o__Ignavibacteriales:gtdb_phylum=p__Bacteroidota:gtdb_species=s__JABWCL01 sp013360295:heptad=MCP-44H:species=d__Bacteria_p__Bacteroidota_c__Ignavibacteria_o__Ignavibacteriales_f__Ignavibacteriaceae_g__JABWCL01_s__JABWCL01 sp013360295])0.999:0.146951[&&NHX:Sample_counter=:Type_counter=GTDB--2:capture_class_counter=:capture_domain_counter=:capture_family_counter=:capture_genus_counter=:capture_order_counter=:capture_phylum_counter=:capture_species_counter=:evoltype=D:gtdb_class_counter=c__Ignavibacteria--2:gtdb_domain_counter=d__Bacteria--2:gtdb_family_counter=f__Ignavibacteriaceae--2:gtdb_genus_counter=g__JABWCL01--2:gtdb_order_counter=o__Ignavibacteriales--2:gtdb_phylum_counter=p__Bacteroidota--2:gtdb_species_counter=s__JABWCL01 sp013360295--1||s__JABWCL01 sp903843135--1:heptad_counter=MCP-44H--2:lbd_counter=:lca=d__Bacteria:lca_tree=g__JABWCL01:name=N346859:ref_name_counter=],GB_GCA_015709675.1_protein.faa_CP054182.1_2813@PF00015_full_PFAM.375.559:0.187776[&&NHX:Type=GTDB:gtdb_class=c__Ignavibacteria:gtdb_domain=d__Bacteria:gtdb_family=f__Ignavibacteriaceae:gtdb_genus=g__H2-BAC3:gtdb_order=o__Ignavibacteriales:gtdb_phylum=p__Bacteroidota:gtdb_species=s__H2-BAC3 sp015709675:heptad=MCP-44H:species=d__Bacteria_p__Bacteroidota_c__Ignavibacteria_o__Ignavibacteriales_f__Ignavibacteriaceae_g__H2-BAC3_s__H2-BAC3 sp015709675])0.71:0.0181428[&&NHX:Sample_counter=:Type_counter=GTDB--3:capture_class_counter=:capture_domain_counter=:capture_family_counter=:capture_genus_counter=:capture_order_counter=:capture_phylum_counter=:capture_species_counter=:evoltype=D:gtdb_class_counter=c__Ignavibacteria--3:gtdb_domain_counter=d__Bacteria--3:gtdb_family_counter=f__Ignavibacteriaceae--3:gtdb_genus_counter=g__H2-BAC3--1||g__JABWCL01--2:gtdb_order_counter=o__Ignavibacteriales--3:gtdb_phylum_counter=p__Bacteroidota--3:gtdb_species_counter=s__H2-BAC3 sp015709675--1||s__JABWCL01 sp013360295--1||s__JABWCL01 sp903843135--1:heptad_counter=MCP-44H--3:lbd_counter=:lca=d__Bacteria:lca_tree=f__Ignavibacteriaceae:name=N346861:ref_name_counter=])0.995:0.123481[&&NHX:Sample_counter=:Type_counter=GTDB--5:capture_class_counter=:capture_domain_counter=:capture_family_counter=:capture_genus_counter=:capture_order_counter=:capture_phylum_counter=:capture_species_counter=:evoltype=D:gtdb_class_counter=c__Ignavibacteria--5:gtdb_domain_counter=d__Bacteria--5:gtdb_family_counter=f__Ignavibacteriaceae--5:gtdb_genus_counter=g__CAIYTF01--2||g__H2-BAC3--1||g__JABWCL01--2:gtdb_order_counter=o__Ignavibacteriales--5:gtdb_phylum_counter=p__Bacteroidota--5:gtdb_species_counter=s__CAIYTF01 sp903915485--1||s__CAIYTF01 sp903929035--1||s__H2-BAC3 sp015709675--1||s__JABWCL01 sp013360295--1||s__JABWCL01 sp903843135--1:heptad_counter=MCP-44H--5:lbd_counter=:lca=d__Bacteria:lca_tree=f__Ignavibacteriaceae:name=N346862:ref_name_counter=],(GB_GCA_018818065.1_protein.faa_JAHISV010000012.1_171@PF00015_full_PFAM.307.533:0.182149[&&NHX:Type=GTDB:gtdb_class=c__Ignavibacteria:gtdb_domain=d__Bacteria:gtdb_family=f__Melioribacteraceae:gtdb_genus=g__JAHISV01:gtdb_order=o__Ignavibacteriales:gtdb_phylum=p__Bacteroidota:gtdb_species=s__JAHISV01 sp018818065:heptad=MCP-44H:species=d__Bacteria_p__Bacteroidota_c__Ignavibacteria_o__Ignavibacteriales_f__Melioribacteraceae_g__JAHISV01_s__JAHISV01 sp018818065],(GB_GCA_014879635.1_protein.faa_JACSRR010000045.1_2@PF00015_full_PFAM.318.524:0.0412286[&&NHX:Type=GTDB:gtdb_class=c__Ignavibacteria:gtdb_domain=d__Bacteria:gtdb_family=f__Ignavibacteriaceae:gtdb_genus=g__BA9:gtdb_order=o__Ignavibacteriales:gtdb_phylum=p__Bacteroidota:gtdb_species=s__BA9 sp014879635:heptad=MCP-44H:species=d__Bacteria_p__Bacteroidota_c__Ignavibacteria_o__Ignavibacteriales_f__Ignavibacteriaceae_g__BA9_s__BA9 sp014879635],(GB_GCA_008363265.1_protein.faa_RHKR01000458.1_4@PF00015_full_PFAM.11.201:0.031292[&&NHX:Type=GTDB:gtdb_class=c__Ignavibacteria:gtdb_domain=d__Bacteria:gtdb_family=f__Ignavibacteriaceae:gtdb_genus=g__UTCHB3:gtdb_order=o__Ignavibacteriales:gtdb_phylum=p__Bacteroidota:gtdb_species=s__UTCHB3 sp008363265:heptad=MCP-44H:species=d__Bacteria_p__Bacteroidota_c__Ignavibacteria_o__Ignavibacteriales_f__Ignavibacteriaceae_g__UTCHB3_s__UTCHB3 sp008363265],(GB_GCA_017302895.1_protein.faa_JAFLBV010000002.1_572@PF00015_full_PFAM.320.525:0.0121137[&&NHX:Type=GTDB:gtdb_class=c__Ignavibacteria:gtdb_domain=d__Bacteria:gtdb_family=f__Ignavibacteriaceae:gtdb_genus=g__UTCHB3:gtdb_order=o__Ignavibacteriales:gtdb_phylum=p__Bacteroidota:gtdb_species=s__UTCHB3 sp017302895:heptad=MCP-44H:species=d__Bacteria_p__Bacteroidota_c__Ignavibacteria_o__Ignavibacteriales_f__Ignavibacteriaceae_g__UTCHB3_s__UTCHB3 sp017302895],(GB_GCA_016707285.1_protein.faa_JADJIA010000006.1_103@PF00015_full_PFAM.321.527:0.00712547[&&NHX:Type=GTDB:gtdb_class=c__Ignavibacteria:gtdb_domain=d__Bacteria:gtdb_family=f__Ignavibacteriaceae:gtdb_genus=g__UTCHB3:gtdb_order=o__Ignavibacteriales:gtdb_phylum=p__Bacteroidota:gtdb_species=s__UTCHB3 sp016707285:heptad=MCP-44H:species=d__Bacteria_p__Bacteroidota_c__Ignavibacteria_o__Ignavibacteriales_f__Ignavibacteriaceae_g__UTCHB3_s__UTCHB3 sp016707285],GB_GCA_016714125.1_protein.faa_JADJNX010000021.1_46@PF00015_full_PFAM.236.441:5e-09[&&NHX:Type=GTDB:gtdb_class=c__Ignavibacteria:gtdb_domain=d__Bacteria:gtdb_family=f__Ignavibacteriaceae:gtdb_genus=g__UTCHB3:gtdb_order=o__Ignavibacteriales:gtdb_phylum=p__Bacteroidota:gtdb_species=s__UTCHB3 sp016714125:heptad=MCP-44H:species=d__Bacteria_p__Bacteroidota_c__Ignavibacteria_o__Ignavibacteriales_f__Ignavibacteriaceae_g__UTCHB3_s__UTCHB3 sp016714125])0.987:0.0406898[&&NHX:Sample_counter=:Type_counter=GTDB--2:capture_class_counter=:capture_domain_counter=:capture_family_counter=:capture_genus_counter=:capture_order_counter=:capture_phylum_counter=:capture_species_counter=:evoltype=D:gtdb_class_counter=c__Ignavibacteria--2:gtdb_domain_counter=d__Bacteria--2:gtdb_family_counter=f__Ignavibacteriaceae--2:gtdb_genus_counter=g__UTCHB3--2:gtdb_order_counter=o__Ignavibacteriales--2:gtdb_phylum_counter=p__Bacteroidota--2:gtdb_species_counter=s__UTCHB3 sp016707285--1||s__UTCHB3 sp016714125--1:heptad_counter=MCP-44H--2:lbd_counter=:lca=d__Bacteria:lca_tree=g__UTCHB3:name=N346869:ref_name_counter=])0.92:0.0225608[&&NHX:Sample_counter=:Type_counter=GTDB--3:capture_class_counter=:capture_domain_counter=:capture_family_counter=:capture_genus_counter=:capture_order_counter=:capture_phylum_counter=:capture_species_counter=:evoltype=D:gtdb_class_counter=c__Ignavibacteria--3:gtdb_domain_counter=d__Bacteria--3:gtdb_family_counter=f__Ignavibacteriaceae--3:gtdb_genus_counter=g__UTCHB3--3:gtdb_order_counter=o__Ignavibacteriales--3:gtdb_phylum_counter=p__Bacteroidota--3:gtdb_species_counter=s__UTCHB3 sp016707285--1||s__UTCHB3 sp016714125--1||s__UTCHB3 sp017302895--1:heptad_counter=MCP-44H--3:lbd_counter=:lca=d__Bacteria:lca_tree=g__UTCHB3:name=N346870:ref_name_counter=])0.961:0.0829208[&&NHX:Sample_counter=:Type_counter=GTDB--4:capture_class_counter=:capture_domain_counter=:capture_family_counter=:capture_genus_counter=:capture_order_counter=:capture_phylum_counter=:capture_species_counter=:evoltype=D:gtdb_class_counter=c__Ignavibacteria--4:gtdb_domain_counter=d__Bacteria--4:gtdb_family_counter=f__Ignavibacteriaceae--4:gtdb_genus_counter=g__UTCHB3--4:gtdb_order_counter=o__Ignavibacteriales--4:gtdb_phylum_counter=p__Bacteroidota--4:gtdb_species_counter=s__UTCHB3 sp008363265--1||s__UTCHB3 sp016707285--1||s__UTCHB3 sp016714125--1||s__UTCHB3 sp017302895--1:heptad_counter=MCP-44H--4:lbd_counter=:lca=d__Bacteria:lca_tree=g__UTCHB3:name=N346871:ref_name_counter=])1:0.213348[&&NHX:Sample_counter=:Type_counter=GTDB--5:capture_class_counter=:capture_domain_counter=:capture_family_counter=:capture_genus_counter=:capture_order_counter=:capture_phylum_counter=:capture_species_counter=:evoltype=D:gtdb_class_counter=c__Ignavibacteria--5:gtdb_domain_counter=d__Bacteria--5:gtdb_family_counter=f__Ignavibacteriaceae--5:gtdb_genus_counter=g__BA9--1||g__UTCHB3--4:gtdb_order_counter=o__Ignavibacteriales--5:gtdb_phylum_counter=p__Bacteroidota--5:gtdb_species_counter=s__BA9 sp014879635--1||s__UTCHB3 sp008363265--1||s__UTCHB3 sp016707285--1||s__UTCHB3 sp016714125--1||s__UTCHB3 sp017302895--1:heptad_counter=MCP-44H--5:lbd_counter=:lca=d__Bacteria:lca_tree=f__Ignavibacteriaceae:name=N346872:ref_name_counter=])0.946:0.0924195[&&NHX:Sample_counter=:Type_counter=GTDB--6:capture_class_counter=:capture_domain_counter=:capture_family_counter=:capture_genus_counter=:capture_order_counter=:capture_phylum_counter=:capture_species_counter=:evoltype=D:gtdb_class_counter=c__Ignavibacteria--6:gtdb_domain_counter=d__Bacteria--6:gtdb_family_counter=f__Ignavibacteriaceae--5||f__Melioribacteraceae--1:gtdb_genus_counter=g__BA9--1||g__JAHISV01--1||g__UTCHB3--4:gtdb_order_counter=o__Ignavibacteriales--6:gtdb_phylum_counter=p__Bacteroidota--6:gtdb_species_counter=s__BA9 sp014879635--1||s__JAHISV01 sp018818065--1||s__UTCHB3 sp008363265--1||s__UTCHB3 sp016707285--1||s__UTCHB3 sp016714125--1||s__UTCHB3 sp017302895--1:heptad_counter=MCP-44H--6:lbd_counter=:lca=d__Bacteria:lca_tree=o__Ignavibacteriales:name=N346873:ref_name_counter=])0.981:0.105473[&&NHX:Sample_counter=:Type_counter=GTDB--11:capture_class_counter=:capture_domain_counter=:capture_family_counter=:capture_genus_counter=:capture_order_counter=:capture_phylum_counter=:capture_species_counter=:evoltype=D:gtdb_class_counter=c__Ignavibacteria--11:gtdb_domain_counter=d__Bacteria--11:gtdb_family_counter=f__Ignavibacteriaceae--10||f__Melioribacteraceae--1:gtdb_genus_counter=g__BA9--1||g__CAIYTF01--2||g__H2-BAC3--1||g__JABWCL01--2||g__JAHISV01--1||g__UTCHB3--4:gtdb_order_counter=o__Ignavibacteriales--11:gtdb_phylum_counter=p__Bacteroidota--11:gtdb_species_counter=s__BA9 sp014879635--1||s__CAIYTF01 sp903915485--1||s__CAIYTF01 sp903929035--1||s__H2-BAC3 sp015709675--1||s__JABWCL01 sp013360295--1||s__JABWCL01 sp903843135--1||s__JAHISV01 sp018818065--1||s__UTCHB3 sp008363265--1||s__UTCHB3 sp016707285--1||s__UTCHB3 sp016714125--1||s__UTCHB3 sp017302895--1:heptad_counter=MCP-44H--11:lbd_counter=:lca=d__Bacteria:lca_tree=f__Ignavibacteriaceae:name=N346874:ref_name_counter=])0.894:0.0768697[&&NHX:Sample_counter=rhiztom1--1||rhiztom2--1:Type_counter=GTDB--15||capture--2:capture_class_counter=c__Desulfuromonadia--1||c__Gammaproteobacteria--1:capture_domain_counter=d__Bacteria--2:capture_family_counter=f__Pseudopelobacteraceae--1||f__WYBJ01--1:capture_genus_counter=g__JACRCG01--1||g__WYBJ01--1:capture_order_counter=o__Burkholderiales--1||o__Geobacterales--1:capture_phylum_counter=p__Desulfobacterota--1||p__Proteobacteria--1:capture_species_counter=s__JACRCG01 sp019162745--1||s__WYBJ01 sp009377585--1:gtdb_class_counter=c__Desulfovibrionia--1||c__Ignavibacteria--11||c__Vampirovibrionia--3:gtdb_domain_counter=d__Bacteria--15:gtdb_family_counter=f__Desulfovibrionaceae--1||f__Ignavibacteriaceae--10||f__Melioribacteraceae--1||f__Obscuribacteraceae--3:gtdb_genus_counter=g__Aved-18--1||g__BA9--1||g__CAIYTF01--2||g__Desulfocurvibacter--1||g__H2-BAC3--1||g__JABWCL01--2||g__JADJWK01--1||g__JAHISV01--1||g__RI-106--1||g__UTCHB3--4:gtdb_order_counter=o__Desulfovibrionales--1||o__Ignavibacteriales--11||o__Obscuribacterales--3:gtdb_phylum_counter=p__Bacteroidota--11||p__Cyanobacteria--3||p__Desulfobacterota_I--1:gtdb_species_counter=s__Aved-18 sp016699165--1||s__BA9 sp014879635--1||s__CAIYTF01 sp903915485--1||s__CAIYTF01 sp903929035--1||s__Desulfocurvibacter africanus--1||s__H2-BAC3 sp015709675--1||s__JABWCL01 sp013360295--1||s__JABWCL01 sp903843135--1||s__JADJWK01 sp016716405--1||s__JAHISV01 sp018818065--1||s__RI-106 sp016124935--1||s__UTCHB3 sp008363265--1||s__UTCHB3 sp016707285--1||s__UTCHB3 sp016714125--1||s__UTCHB3 sp017302895--1:heptad_counter=MCP-34H--1||MCP-40H--1||MCP-44H--15:lbd_counter=:lca_tree=d__Bacteria:name=N346875:ref_name_counter=],(((((((((((4263c467-0caa-4295-8b88-1a44d7c196ff_6@MCPsignal.174.337:0.0451729[&&NHX:Sample=rhizpot1:Type=capture:besthit=90.2:bitscore=253.0:capture_class=c__Gammaproteobacteria:capture_domain=d__Bacteria:capture_family=f__Rhodocyclaceae:capture_genus=g__Zoogloea:capture_order=o__Burkholderiales:capture_phylum=p__Proteobacteria:capture_species=s__Zoogloea sp008011925:evalue=2.03e-86:gapopen=0.0:heptad=MCP-44H:length=163.0:mismatch=16.0:qcovhsp=100.0:qend=163.0:qstart=1.0:ref_name=RS_GCF_001645185.1_protein.faa_NZ_LXTQ01000001.1_519@PF00015_full_PFAM.402.607:scovhsp=79.5:send=184.0:sstart=22.0],(RS_GCF_001645185.1_protein.faa_NZ_LXTQ01000001.1_519@PF00015_full_PFAM.402.607:0.00078013[&&NHX:Type=GTDB:gtdb_class=c__Gammaproteobacteria:gtdb_domain=d__Bacteria:gtdb_family=f__Methylophilaceae:gtdb_genus=g__MM2:gtdb_order=o__Burkholderiales:gtdb_phylum=p__Proteobacteria:gtdb_species=s__MM2 sp001645185:heptad=MCP-44H:species=d__Bacteria_p__Proteobacteria_c__Gammaproteobacteria_o__Burkholderiales_f__Methylophilaceae_g__MM2_s__MM2 sp001645185],4b1dfe4e-4c0c-4a25-88e9-9f1b6f6f7e7a_3@MCPsignal.158.244:0.0384332[&&NHX:Sample=rhizpot2:Type=capture:capture_class=c__Alphaproteobacteria:capture_domain=d__Bacteria:capture_family=f__Rhizobiaceae:capture_genus=g__Neorhizobium:capture_order=o__Rhizobiales:capture_phylum=p__Proteobacteria:capture_species=s__Neorhizobium sp900471605:heptad=MCP-40H])0.85:0.032989[&&NHX:Sample_counter=rhizpot2--1:Type_counter=GTDB--1||capture--1:capture_class_counter=c__Alphaproteobacteria--1:capture_domain_counter=d__Bacteria--1:capture_family_counter=f__Rhizobiaceae--1:capture_genus_counter=g__Neorhizobium--1:capture_order_counter=o__Rhizobiales--1:capture_phylum_counter=p__Proteobacteria--1:capture_species_counter=s__Neorhizobium sp900471605--1:gtdb_class_counter=c__Gammaproteobacteria--1:gtdb_domain_counter=d__Bacteria--1:gtdb_family_counter=f__Methylophilaceae--1:gtdb_genus_counter=g__MM2--1:gtdb_order_counter=o__Burkholderiales--1:gtdb_phylum_counter=p__Proteobacteria--1:gtdb_species_counter=s__MM2 sp001645185--1:heptad_counter=MCP-40H--1||MCP-44H--1:lbd_counter=:lca_tree=s__MM2 sp001645185:name=N346879:ref_name_counter=])0.999:0.162786[&&NHX:Sample_counter=rhizpot1--1||rhizpot2--1:Type_counter=GTDB--1||capture--2:besthit_avg=90.2:besthit_max=90.2:besthit_min=90.2:besthit_std=0:besthit_sum=90.2:bitscore_avg=253.0:bitscore_max=253.0:bitscore_min=253.0:bitscore_std=0:bitscore_sum=253.0:capture_class_counter=c__Alphaproteobacteria--1||c__Gammaproteobacteria--1:capture_domain_counter=d__Bacteria--2:capture_family_counter=f__Rhizobiaceae--1||f__Rhodocyclaceae--1:capture_genus_counter=g__Neorhizobium--1||g__Zoogloea--1:capture_order_counter=o__Burkholderiales--1||o__Rhizobiales--1:capture_phylum_counter=p__Proteobacteria--2:capture_species_counter=s__Neorhizobium sp900471605--1||s__Zoogloea sp008011925--1:evalue_avg=2.03e-86:evalue_max=2.03e-86:evalue_min=2.03e-86:evalue_std=0:evalue_sum=2.03e-86:gapopen_avg=0.0:gapopen_max=0.0:gapopen_min=0.0:gapopen_std=0:gapopen_sum=0.0:gtdb_class_counter=c__Gammaproteobacteria--1:gtdb_domain_counter=d__Bacteria--1:gtdb_family_counter=f__Methylophilaceae--1:gtdb_genus_counter=g__MM2--1:gtdb_order_counter=o__Burkholderiales--1:gtdb_phylum_counter=p__Proteobacteria--1:gtdb_species_counter=s__MM2 sp001645185--1:heptad_counter=MCP-40H--1||MCP-44H--2:lbd_counter=:lca_tree=s__MM2 sp001645185:length_avg=163.0:length_max=163.0:length_min=163.0:length_std=0:length_sum=163.0:mismatch_avg=16.0:mismatch_max=16.0:mismatch_min=16.0:mismatch_std=0:mismatch_sum=16.0:name=N346880:qcovhsp_avg=100.0:qcovhsp_max=100.0:qcovhsp_min=100.0:qcovhsp_std=0:qcovhsp_sum=100.0:qend_avg=163.0:qend_max=163.0:qend_min=163.0:qend_std=0:qend_sum=163.0:qstart_avg=1.0:qstart_max=1.0:qstart_min=1.0:qstart_std=0:qstart_sum=1.0:ref_name_counter=RS_GCF_001645185.1_protein.faa_NZ_LXTQ01000001.1_519@PF00015_full_PFAM.402.607--1:scovhsp_avg=79.5:scovhsp_max=79.5:scovhsp_min=79.5:scovhsp_std=0:scovhsp_sum=79.5:send_avg=184.0:send_max=184.0:send_min=184.0:send_std=0:send_sum=184.0:sstart_avg=22.0:sstart_max=22.0:sstart_min=22.0:sstart_std=0:sstart_sum=22.0],(04cce30b-fac3-4337-870a-fc1574148d7d_2@MCPsignal.122.298:7e-09[&&NHX:Sample=rhizpot3:Type=capture:besthit=64.0:bitscore=192.0:capture_class=c__Eremiobacteria:capture_domain=d__Bacteria:capture_family=f__Baltobacteraceae:capture_genus=g__Aquilonibacter:capture_order=o__Baltobacterales:capture_phylum=p__Eremiobacterota:capture_species=s__Aquilonibacter sp019232905:evalue=4.93e-62:gapopen=0.0:heptad=MCP-40H:length=175.0:mismatch=63.0:qcovhsp=99.4:qend=175.0:qstart=1.0:ref_name=GB_GCA_004297165.1_protein.faa_SCUJ01000006.1_981@PF00015_full_PFAM.270.475:scovhsp=85.4:send=180.0:sstart=6.0],(af1ec200-f2ad-4282-aaec-f5d62c798b9e_5@MCPsignal.125.264:0.0373636[&&NHX:Sample=rhizpot3:Type=capture:besthit=75.4:bitscore=171.0:capture_class=c__Negativicutes:capture_domain=d__Bacteria:capture_family=f__UBA1444:capture_genus=g__UBA1444:capture_order=o__UBA1444:capture_phylum=p__Firmicutes_C:capture_species=s__UBA1444 sp002329525:evalue=1.31e-54:gapopen=0.0:heptad=MCP-40H:length=134.0:mismatch=33.0:qcovhsp=96.4:qend=138.0:qstart=5.0:ref_name=GB_GCA_004297165.1_protein.faa_SCUJ01000006.1_981@PF00015_full_PFAM.270.475:scovhsp=65.4:send=180.0:sstart=47.0],d8cb6e58-af9a-5096-9db1-8eda5762f149_2@MCPsignal.87.263:0.00761897[&&NHX:Sample=rhizpot3:Type=capture:besthit=70.3:bitscore=211.0:capture_class=c__Gammaproteobacteria:capture_domain=d__Bacteria:capture_family=f__Burkholderiaceae:capture_genus=g__Pandoraea:capture_order=o__Burkholderiales:capture_phylum=p__Proteobacteria:capture_species=s__Pandoraea communis:evalue=1.8e-69:gapopen=0.0:heptad=MCP-40H:length=175.0:mismatch=52.0:qcovhsp=99.4:qend=175.0:qstart=1.0:ref_name=GB_GCA_004297165.1_protein.faa_SCUJ01000006.1_981@PF00015_full_PFAM.270.475:scovhsp=85.4:send=180.0:sstart=6.0])0.742:0.0100239[&&NHX:Sample_counter=rhizpot3--2:Type_counter=capture--2:besthit_avg=72.85:besthit_max=75.4:besthit_min=70.3:besthit_std=3.6062445840513986:besthit_sum=145.7:bitscore_avg=191.0:bitscore_max=211.0:bitscore_min=171.0:bitscore_std=28.284271247461902:bitscore_sum=382.0:capture_class_counter=c__Gammaproteobacteria--1||c__Negativicutes--1:capture_domain_counter=d__Bacteria--2:capture_family_counter=f__Burkholderiaceae--1||f__UBA1444--1:capture_genus_counter=g__Pandoraea--1||g__UBA1444--1:capture_order_counter=o__Burkholderiales--1||o__UBA1444--1:capture_phylum_counter=p__Firmicutes_C--1||p__Proteobacteria--1:capture_species_counter=s__Pandoraea communis--1||s__UBA1444 sp002329525--1:evalue_avg=6.550000000000008e-55:evalue_max=1.31e-54:evalue_min=1.8e-69:evalue_std=9.26309883354376e-55:evalue_sum=1.3100000000000017e-54:gapopen_avg=0.0:gapopen_max=0.0:gapopen_min=0.0:gapopen_std=0.0:gapopen_sum=0.0:gtdb_class_counter=:gtdb_domain_counter=:gtdb_family_counter=:gtdb_genus_counter=:gtdb_order_counter=:gtdb_phylum_counter=:gtdb_species_counter=:heptad_counter=MCP-40H--2:lbd_counter=:length_avg=154.5:length_max=175.0:length_min=134.0:length_std=28.991378028648448:length_sum=309.0:mismatch_avg=42.5:mismatch_max=52.0:mismatch_min=33.0:mismatch_std=13.435028842544403:mismatch_sum=85.0:name=N346884:qcovhsp_avg=97.9:qcovhsp_max=99.4:qcovhsp_min=96.4:qcovhsp_std=2.1213203435596424:qcovhsp_sum=195.8:qend_avg=156.5:qend_max=175.0:qend_min=138.0:qend_std=26.16295090390226:qend_sum=313.0:qstart_avg=3.0:qstart_max=5.0:qstart_min=1.0:qstart_std=2.8284271247461903:qstart_sum=6.0:ref_name_counter=GB_GCA_004297165.1_protein.faa_SCUJ01000006.1_981@PF00015_full_PFAM.270.475--2:scovhsp_avg=75.4:scovhsp_max=85.4:scovhsp_min=65.4:scovhsp_std=14.142135623730951:scovhsp_sum=150.8:send_avg=180.0:send_max=180.0:send_min=180.0:send_std=0.0:send_sum=360.0:sstart_avg=26.5:sstart_max=47.0:sstart_min=6.0:sstart_std=28.991378028648448:sstart_sum=53.0])1:0.185864[&&NHX:Sample_counter=rhizpot3--3:Type_counter=capture--3:besthit_avg=69.89999999999999:besthit_max=75.4:besthit_min=64.0:besthit_std=5.710516614107697:besthit_sum=209.7:bitscore_avg=191.33333333333334:bitscore_max=211.0:bitscore_min=171.0:bitscore_std=20.008331597945226:bitscore_sum=574.0:capture_class_counter=c__Eremiobacteria--1||c__Gammaproteobacteria--1||c__Negativicutes--1:capture_domain_counter=d__Bacteria--3:capture_family_counter=f__Baltobacteraceae--1||f__Burkholderiaceae--1||f__UBA1444--1:capture_genus_counter=g__Aquilonibacter--1||g__Pandoraea--1||g__UBA1444--1:capture_order_counter=o__Baltobacterales--1||o__Burkholderiales--1||o__UBA1444--1:capture_phylum_counter=p__Eremiobacterota--1||p__Firmicutes_C--1||p__Proteobacteria--1:capture_species_counter=s__Aquilonibacter sp019232905--1||s__Pandoraea communis--1||s__UBA1444 sp002329525--1:evalue_avg=4.366666831000005e-55:evalue_max=1.31e-54:evalue_min=1.8e-69:evalue_std=7.563288384067254e-55:evalue_sum=1.3100000493000015e-54:gapopen_avg=0.0:gapopen_max=0.0:gapopen_min=0.0:gapopen_std=0.0:gapopen_sum=0.0:gtdb_class_counter=:gtdb_domain_counter=:gtdb_family_counter=:gtdb_genus_counter=:gtdb_order_counter=:gtdb_phylum_counter=:gtdb_species_counter=:heptad_counter=MCP-40H--3:lbd_counter=:length_avg=161.33333333333334:length_max=175.0:length_min=134.0:length_std=23.671361036774655:length_sum=484.0:mismatch_avg=49.333333333333336:mismatch_max=63.0:mismatch_min=33.0:mismatch_std=15.17673658377628:mismatch_sum=148.0:name=N346885:qcovhsp_avg=98.40000000000002:qcovhsp_max=99.4:qcovhsp_min=96.4:qcovhsp_std=1.7320508075688772:qcovhsp_sum=295.20000000000005:qend_avg=162.66666666666666:qend_max=175.0:qend_min=138.0:qend_std=21.361959960016154:qend_sum=488.0:qstart_avg=2.3333333333333335:qstart_max=5.0:qstart_min=1.0:qstart_std=2.3094010767585034:qstart_sum=7.0:ref_name_counter=GB_GCA_004297165.1_protein.faa_SCUJ01000006.1_981@PF00015_full_PFAM.270.475--3:scovhsp_avg=78.73333333333333:scovhsp_max=85.4:scovhsp_min=65.4:scovhsp_std=11.547005383792516:scovhsp_sum=236.20000000000002:send_avg=180.0:send_max=180.0:send_min=180.0:send_std=0.0:send_sum=540.0:sstart_avg=19.666666666666668:sstart_max=47.0:sstart_min=6.0:sstart_std=23.671361036774655:sstart_sum=59.0])0.912:0.0397183[&&NHX:Sample_counter=rhizpot1--1||rhizpot2--1||rhizpot3--3:Type_counter=GTDB--1||capture--5:besthit_avg=74.975:besthit_max=90.2:besthit_min=64.0:besthit_std=11.16971351467888:besthit_sum=299.9:bitscore_avg=206.75:bitscore_max=253.0:bitscore_min=171.0:bitscore_std=34.893886761628224:bitscore_sum=827.0:capture_class_counter=c__Alphaproteobacteria--1||c__Eremiobacteria--1||c__Gammaproteobacteria--2||c__Negativicutes--1:capture_domain_counter=d__Bacteria--5:capture_family_counter=f__Baltobacteraceae--1||f__Burkholderiaceae--1||f__Rhizobiaceae--1||f__Rhodocyclaceae--1||f__UBA1444--1:capture_genus_counter=g__Aquilonibacter--1||g__Neorhizobium--1||g__Pandoraea--1||g__UBA1444--1||g__Zoogloea--1:capture_order_counter=o__Baltobacterales--1||o__Burkholderiales--2||o__Rhizobiales--1||o__UBA1444--1:capture_phylum_counter=p__Eremiobacterota--1||p__Firmicutes_C--1||p__Proteobacteria--3:capture_species_counter=s__Aquilonibacter sp019232905--1||s__Neorhizobium sp900471605--1||s__Pandoraea communis--1||s__UBA1444 sp002329525--1||s__Zoogloea sp008011925--1:evalue_avg=3.2750001232500045e-55:evalue_max=1.31e-54:evalue_min=2.03e-86:evalue_std=6.549999917833335e-55:evalue_sum=1.3100000493000018e-54:gapopen_avg=0.0:gapopen_max=0.0:gapopen_min=0.0:gapopen_std=0.0:gapopen_sum=0.0:gtdb_class_counter=c__Gammaproteobacteria--1:gtdb_domain_counter=d__Bacteria--1:gtdb_family_counter=f__Methylophilaceae--1:gtdb_genus_counter=g__MM2--1:gtdb_order_counter=o__Burkholderiales--1:gtdb_phylum_counter=p__Proteobacteria--1:gtdb_species_counter=s__MM2 sp001645185--1:heptad_counter=MCP-40H--4||MCP-44H--2:lbd_counter=:lca_tree=s__MM2 sp001645185:length_avg=161.75:length_max=175.0:length_min=134.0:length_std=19.345542122153102:length_sum=647.0:mismatch_avg=41.0:mismatch_max=63.0:mismatch_min=16.0:mismatch_std=20.768565991260285:mismatch_sum=164.0:name=N346886:qcovhsp_avg=98.80000000000001:qcovhsp_max=100.0:qcovhsp_min=96.4:qcovhsp_std=1.6248076809271905:qcovhsp_sum=395.20000000000005:qend_avg=162.75:qend_max=175.0:qend_min=138.0:qend_std=17.44276354251241:qend_sum=651.0:qstart_avg=2.0:qstart_max=5.0:qstart_min=1.0:qstart_std=2.0:qstart_sum=8.0:ref_name_counter=GB_GCA_004297165.1_protein.faa_SCUJ01000006.1_981@PF00015_full_PFAM.270.475--3||RS_GCF_001645185.1_protein.faa_NZ_LXTQ01000001.1_519@PF00015_full_PFAM.402.607--1:scovhsp_avg=78.92500000000001:scovhsp_max=85.4:scovhsp_min=65.4:scovhsp_std=9.435880103802365:scovhsp_sum=315.70000000000005:send_avg=181.0:send_max=184.0:send_min=180.0:send_std=2.0:send_sum=724.0:sstart_avg=20.25:sstart_max=47.0:sstart_min=6.0:sstart_std=19.36276495407272:sstart_sum=81.0],((((((GB_GCA_003963315.1_protein.faa_RXJP01000106.1_4@PF00015_full_PFAM.417.629:0.0510414[&&NHX:Type=GTDB:gtdb_class=c__Gammaproteobacteria:gtdb_domain=d__Bacteria:gtdb_family=f__Rhodocyclaceae:gtdb_genus=g__AWTP1-18:gtdb_order=o__Burkholderiales:gtdb_phylum=p__Proteobacteria:gtdb_species=s__AWTP1-18 sp003963315:heptad=MCP-40H:species=d__Bacteria_p__Proteobacteria_c__Gammaproteobacteria_o__Burkholderiales_f__Rhodocyclaceae_g__AWTP1-18_s__AWTP1-18 sp003963315],(GB_GCA_016183655.1_protein.faa_JACPEH010000007.1_1@PF00015_full_PFAM.13.194:0.0450513[&&NHX:Type=GTDB:gtdb_class=c__Gammaproteobacteria:gtdb_domain=d__Bacteria:gtdb_family=f__Rhodocyclaceae:gtdb_genus=g__Azospira_A:gtdb_order=o__Burkholderiales:gtdb_phylum=p__Proteobacteria:gtdb_species=s__Azospira_A sp016183655:heptad=MCP-40H:species=d__Bacteria_p__Proteobacteria_c__Gammaproteobacteria_o__Burkholderiales_f__Rhodocyclaceae_g__Azospira_A_s__Azospira_A sp016183655],((RS_GCF_902813185.1_protein.faa_NZ_LR778301.1_2154@PF00015_full_PFAM.517.727:0.0143213[&&NHX:Type=GTDB:gtdb_class=c__Gammaproteobacteria:gtdb_domain=d__Bacteria:gtdb_family=f__Rhodocyclaceae:gtdb_genus=g__Denitratisoma:gtdb_order=o__Burkholderiales:gtdb_phylum=p__Proteobacteria:gtdb_species=s__Denitratisoma oestradiolicum:heptad=MCP-40H:species=d__Bacteria_p__Proteobacteria_c__Gammaproteobacteria_o__Burkholderiales_f__Rhodocyclaceae_g__Denitratisoma_s__Denitratisoma oestradiolicum],(RS_GCF_902813185.1_protein.faa_NZ_LR778301.1_2152@PF00015_full_PFAM.395.598:5e-09[&&NHX:Type=GTDB:gtdb_class=c__Gammaproteobacteria:gtdb_domain=d__Bacteria:gtdb_family=f__Rhodocyclaceae:gtdb_genus=g__Denitratisoma:gtdb_order=o__Burkholderiales:gtdb_phylum=p__Proteobacteria:gtdb_species=s__Denitratisoma oestradiolicum:heptad=MCP-40H:species=d__Bacteria_p__Proteobacteria_c__Gammaproteobacteria_o__Burkholderiales_f__Rhodocyclaceae_g__Denitratisoma_s__Denitratisoma oestradiolicum],RS_GCF_902813185.1_protein.faa_NZ_LR778301.1_2153@PF00015_full_PFAM.357.559:5e-09[&&NHX:Type=GTDB:gtdb_class=c__Gammaproteobacteria:gtdb_domain=d__Bacteria:gtdb_family=f__Rhodocyclaceae:gtdb_genus=g__Denitratisoma:gtdb_order=o__Burkholderiales:gtdb_phylum=p__Proteobacteria:gtdb_species=s__Denitratisoma oestradiolicum:heptad=MCP-40H:species=d__Bacteria_p__Proteobacteria_c__Gammaproteobacteria_o__Burkholderiales_f__Rhodocyclaceae_g__Denitratisoma_s__Denitratisoma oestradiolicum])0.573:0.000971863[&&NHX:Sample_counter=:Type_counter=GTDB--2:capture_class_counter=:capture_domain_counter=:capture_family_counter=:capture_genus_counter=:capture_order_counter=:capture_phylum_counter=:capture_species_counter=:evoltype=D:gtdb_class_counter=c__Gammaproteobacteria--2:gtdb_domain_counter=d__Bacteria--2:gtdb_family_counter=f__Rhodocyclaceae--2:gtdb_genus_counter=g__Denitratisoma--2:gtdb_order_counter=o__Burkholderiales--2:gtdb_phylum_counter=p__Proteobacteria--2:gtdb_species_counter=s__Denitratisoma oestradiolicum--2:heptad_counter=MCP-40H--2:lbd_counter=:lca=d__Bacteria:lca_tree=s__Denitratisoma oestradiolicum:name=N346892:ref_name_counter=])0.305:0.00461219[&&NHX:Sample_counter=:Type_counter=GTDB--3:capture_class_counter=:capture_domain_counter=:capture_family_counter=:capture_genus_counter=:capture_order_counter=:capture_phylum_counter=:capture_species_counter=:evoltype=D:gtdb_class_counter=c__Gammaproteobacteria--3:gtdb_domain_counter=d__Bacteria--3:gtdb_family_counter=f__Rhodocyclaceae--3:gtdb_genus_counter=g__Denitratisoma--3:gtdb_order_counter=o__Burkholderiales--3:gtdb_phylum_counter=p__Proteobacteria--3:gtdb_species_counter=s__Denitratisoma oestradiolicum--3:heptad_counter=MCP-40H--3:lbd_counter=:lca=d__Bacteria:lca_tree=s__Denitratisoma oestradiolicum:name=N346893:ref_name_counter=],(GB_GCA_003963315.1_protein.faa_RXJP01000106.1_5@PF00015_full_PFAM.345.561:0.00453955[&&NHX:Type=GTDB:gtdb_class=c__Gammaproteobacteria:gtdb_domain=d__Bacteria:gtdb_family=f__Rhodocyclaceae:gtdb_genus=g__AWTP1-18:gtdb_order=o__Burkholderiales:gtdb_phylum=p__Proteobacteria:gtdb_species=s__AWTP1-18 sp003963315:heptad=MCP-40H:species=d__Bacteria_p__Proteobacteria_c__Gammaproteobacteria_o__Burkholderiales_f__Rhodocyclaceae_g__AWTP1-18_s__AWTP1-18 sp003963315],(GB_GCA_018241685.1_protein.faa_JAFEDJ010000002.1_12@PF00015_full_PFAM.360.559:5e-09[&&NHX:Type=GTDB:gtdb_class=c__Gammaproteobacteria:gtdb_domain=d__Bacteria:gtdb_family=f__Rhodocyclaceae:gtdb_genus=g__Zoogloea:gtdb_order=o__Burkholderiales:gtdb_phylum=p__Proteobacteria:gtdb_species=s__Zoogloea sp018241685:heptad=MCP-40H:species=d__Bacteria_p__Proteobacteria_c__Gammaproteobacteria_o__Burkholderiales_f__Rhodocyclaceae_g__Zoogloea_s__Zoogloea sp018241685],GB_GCA_018241725.1_protein.faa_JAFEDI010000007.1_5@PF00015_full_PFAM.350.559:5e-09[&&NHX:Type=GTDB:gtdb_class=c__Gammaproteobacteria:gtdb_domain=d__Bacteria:gtdb_family=f__Rhodocyclaceae:gtdb_genus=g__Zoogloea:gtdb_order=o__Burkholderiales:gtdb_phylum=p__Proteobacteria:gtdb_species=s__Zoogloea sp018241725:heptad=MCP-40H:species=d__Bacteria_p__Proteobacteria_c__Gammaproteobacteria_o__Burkholderiales_f__Rhodocyclaceae_g__Zoogloea_s__Zoogloea sp018241725])0.998:0.0383487[&&NHX:Sample_counter=:Type_counter=GTDB--2:capture_class_counter=:capture_domain_counter=:capture_family_counter=:capture_genus_counter=:capture_order_counter=:capture_phylum_counter=:capture_species_counter=:evoltype=D:gtdb_class_counter=c__Gammaproteobacteria--2:gtdb_domain_counter=d__Bacteria--2:gtdb_family_counter=f__Rhodocyclaceae--2:gtdb_genus_counter=g__Zoogloea--2:gtdb_order_counter=o__Burkholderiales--2:gtdb_phylum_counter=p__Proteobacteria--2:gtdb_species_counter=s__Zoogloea sp018241685--1||s__Zoogloea sp018241725--1:heptad_counter=MCP-40H--2:lbd_counter=:lca=d__Bacteria:lca_tree=g__Zoogloea:name=N346897:ref_name_counter=])0.926:0.021868[&&NHX:Sample_counter=:Type_counter=GTDB--3:capture_class_counter=:capture_domain_counter=:capture_family_counter=:capture_genus_counter=:capture_order_counter=:capture_phylum_counter=:capture_species_counter=:evoltype=D:gtdb_class_counter=c__Gammaproteobacteria--3:gtdb_domain_counter=d__Bacteria--3:gtdb_family_counter=f__Rhodocyclaceae--3:gtdb_genus_counter=g__AWTP1-18--1||g__Zoogloea--2:gtdb_order_counter=o__Burkholderiales--3:gtdb_phylum_counter=p__Proteobacteria--3:gtdb_species_counter=s__AWTP1-18 sp003963315--1||s__Zoogloea sp018241685--1||s__Zoogloea sp018241725--1:heptad_counter=MCP-40H--3:lbd_counter=:lca=d__Bacteria:lca_tree=f__Rhodocyclaceae:name=N346898:ref_name_counter=])0:0.00852397[&&NHX:Sample_counter=:Type_counter=GTDB--6:capture_class_counter=:capture_domain_counter=:capture_family_counter=:capture_genus_counter=:capture_order_counter=:capture_phylum_counter=:capture_species_counter=:evoltype=D:gtdb_class_counter=c__Gammaproteobacteria--6:gtdb_domain_counter=d__Bacteria--6:gtdb_family_counter=f__Rhodocyclaceae--6:gtdb_genus_counter=g__AWTP1-18--1||g__Denitratisoma--3||g__Zoogloea--2:gtdb_order_counter=o__Burkholderiales--6:gtdb_phylum_counter=p__Proteobacteria--6:gtdb_species_counter=s__AWTP1-18 sp003963315--1||s__Denitratisoma oestradiolicum--3||s__Zoogloea sp018241685--1||s__Zoogloea sp018241725--1:heptad_counter=MCP-40H--6:lbd_counter=:lca=d__Bacteria:lca_tree=f__Rhodocyclaceae:name=N346899:ref_name_counter=])0.627:0.0241666[&&NHX:Sample_counter=:Type_counter=GTDB--7:capture_class_counter=:capture_domain_counter=:capture_family_counter=:capture_genus_counter=:capture_order_counter=:capture_phylum_counter=:capture_species_counter=:evoltype=D:gtdb_class_counter=c__Gammaproteobacteria--7:gtdb_domain_counter=d__Bacteria--7:gtdb_family_counter=f__Rhodocyclaceae--7:gtdb_genus_counter=g__AWTP1-18--1||g__Azospira_A--1||g__Denitratisoma--3||g__Zoogloea--2:gtdb_order_counter=o__Burkholderiales--7:gtdb_phylum_counter=p__Proteobacteria--7:gtdb_species_counter=s__AWTP1-18 sp003963315--1||s__Azospira_A sp016183655--1||s__Denitratisoma oestradiolicum--3||s__Zoogloea sp018241685--1||s__Zoogloea sp018241725--1:heptad_counter=MCP-40H--7:lbd_counter=:lca=d__Bacteria:lca_tree=f__Rhodocyclaceae:name=N346900:ref_name_counter=])0.982:0.0407353[&&NHX:Sample_counter=:Type_counter=GTDB--8:capture_class_counter=:capture_domain_counter=:capture_family_counter=:capture_genus_counter=:capture_order_counter=:capture_phylum_counter=:capture_species_counter=:evoltype=D:gtdb_class_counter=c__Gammaproteobacteria--8:gtdb_domain_counter=d__Bacteria--8:gtdb_family_counter=f__Rhodocyclaceae--8:gtdb_genus_counter=g__AWTP1-18--2||g__Azospira_A--1||g__Denitratisoma--3||g__Zoogloea--2:gtdb_order_counter=o__Burkholderiales--8:gtdb_phylum_counter=p__Proteobacteria--8:gtdb_species_counter=s__AWTP1-18 sp003963315--2||s__Azospira_A sp016183655--1||s__Denitratisoma oestradiolicum--3||s__Zoogloea sp018241685--1||s__Zoogloea sp018241725--1:heptad_counter=MCP-40H--8:lbd_counter=:lca=d__Bacteria:lca_tree=f__Rhodocyclaceae:name=N346901:ref_name_counter=],(GB_GCA_005503335.1_protein.faa_SCMQ01000002.1_227@PF00015_full_PFAM.289.498:0.104352[&&NHX:Type=GTDB:gtdb_class=c__Gammaproteobacteria:gtdb_domain=d__Bacteria:gtdb_family=f__Burkholderiaceae:gtdb_genus=g__SCMQ01:gtdb_order=o__Burkholderiales:gtdb_phylum=p__Proteobacteria:gtdb_species=s__SCMQ01 sp005503335:heptad=MCP-40H:species=d__Bacteria_p__Proteobacteria_c__Gammaproteobacteria_o__Burkholderiales_f__Burkholderiaceae_g__SCMQ01_s__SCMQ01 sp005503335],((6729fd59-8f15-4a7b-a343-451384a779f2_1@MCPsignal.40.219:0.0396802[&&NHX:Sample=rhiztom3:Type=capture:besthit=72.6:bitscore=219.0:capture_class=c__Alphaproteobacteria:capture_domain=d__Bacteria:capture_family=f__Sphingomonadaceae:capture_genus=g__Sphingomonas:capture_order=o__Sphingomonadales:capture_phylum=p__Proteobacteria:capture_species=s__Sphingomonas aeriglobus:evalue=9.19e-73:gapopen=0.0:heptad=MCP-40H:length=179.0:mismatch=49.0:qcovhsp=100.0:qend=179.0:qstart=1.0:ref_name=GB_GCA_004297165.1_protein.faa_SCUJ01000006.1_981@PF00015_full_PFAM.270.475:scovhsp=87.3:send=181.0:sstart=3.0],((6a52b082-5c32-4179-99a7-31bf3ed93413_4@MCPsignal.22.136:0.0527444[&&NHX:Sample=rhiztom3:Type=capture:besthit=77.4:bitscore=142.0:capture_class=c__Alphaproteobacteria:capture_domain=d__Bacteria:capture_family=f__Xanthobacteraceae:capture_genus=g__Bradyrhizobium:capture_order=o__Rhizobiales:capture_phylum=p__Proteobacteria:capture_species=s__Bradyrhizobium campsiandrae:evalue=1.97e-43:gapopen=1.0:heptad=MCP-44H:length=115.0:mismatch=25.0:qcovhsp=100.0:qend=114.0:qstart=1.0:ref_name=GB_GCA_018781585.1_protein.faa_JADMJT010000030.1_58@PF00015_full_PFAM.270.470:scovhsp=57.5:send=181.0:sstart=67.0],6b95d9f6-01b1-46ac-89b9-3443c45308a0_1@MCPsignal.36.152:0.00699925[&&NHX:Sample=rhiztom3:Type=capture:besthit=82.9:bitscore=158.0:capture_class=c__Alphaproteobacteria:capture_domain=d__Bacteria:capture_family=f__Xanthobacteraceae:capture_genus=g__Bradyrhizobium:capture_order=o__Rhizobiales:capture_phylum=p__Proteobacteria:capture_species=s__Bradyrhizobium campsiandrae:evalue=1.24e-49:gapopen=1.0:heptad=MCP-40H:length=117.0:mismatch=19.0:qcovhsp=100.0:qend=116.0:qstart=1.0:ref_name=RS_GCF_902813185.1_protein.faa_NZ_LR778301.1_2154@PF00015_full_PFAM.517.727:scovhsp=55.7:send=189.0:sstart=73.0])0:6e-09[&&NHX:Sample_counter=rhiztom3--2:Type_counter=capture--2:besthit_avg=80.15:besthit_max=82.9:besthit_min=77.4:besthit_std=3.8890872965260113:besthit_sum=160.3:bitscore_avg=150.0:bitscore_max=158.0:bitscore_min=142.0:bitscore_std=11.313708498984761:bitscore_sum=300.0:capture_class_counter=c__Alphaproteobacteria--2:capture_domain_counter=d__Bacteria--2:capture_family_counter=f__Xanthobacteraceae--2:capture_genus_counter=g__Bradyrhizobium--2:capture_order_counter=o__Rhizobiales--2:capture_phylum_counter=p__Proteobacteria--2:capture_species_counter=s__Bradyrhizobium campsiandrae--2:evalue_avg=9.8500062e-44:evalue_max=1.97e-43:evalue_min=1.24e-49:evalue_std=1.3929994821250898e-43:evalue_sum=1.97000124e-43:gapopen_avg=1.0:gapopen_max=1.0:gapopen_min=1.0:gapopen_std=0.0:gapopen_sum=2.0:gtdb_class_counter=:gtdb_domain_counter=:gtdb_family_counter=:gtdb_genus_counter=:gtdb_order_counter=:gtdb_phylum_counter=:gtdb_species_counter=:heptad_counter=MCP-40H--1||MCP-44H--1:lbd_counter=:length_avg=116.0:length_max=117.0:length_min=115.0:length_std=1.4142135623730951:length_sum=232.0:mismatch_avg=22.0:mismatch_max=25.0:mismatch_min=19.0:mismatch_std=4.242640687119285:mismatch_sum=44.0:name=N346906:qcovhsp_avg=100.0:qcovhsp_max=100.0:qcovhsp_min=100.0:qcovhsp_std=0.0:qcovhsp_sum=200.0:qend_avg=115.0:qend_max=116.0:qend_min=114.0:qend_std=1.4142135623730951:qend_sum=230.0:qstart_avg=1.0:qstart_max=1.0:qstart_min=1.0:qstart_std=0.0:qstart_sum=2.0:ref_name_counter=GB_GCA_018781585.1_protein.faa_JADMJT010000030.1_58@PF00015_full_PFAM.270.470--1||RS_GCF_902813185.1_protein.faa_NZ_LR778301.1_2154@PF00015_full_PFAM.517.727--1:scovhsp_avg=56.6:scovhsp_max=57.5:scovhsp_min=55.7:scovhsp_std=1.2727922061357835:scovhsp_sum=113.2:send_avg=185.0:send_max=189.0:send_min=181.0:send_std=5.656854249492381:send_sum=370.0:sstart_avg=70.0:sstart_max=73.0:sstart_min=67.0:sstart_std=4.242640687119285:sstart_sum=140.0],(17296a33-f669-4c1f-862b-7b396a129b84_5@MCPsignal.22.139:5e-09[&&NHX:Sample=rhiztom3:Type=capture:besthit=82.9:bitscore=161.0:capture_class=c__Alphaproteobacteria:capture_domain=d__Bacteria:capture_family=f__Xanthobacteraceae:capture_genus=g__Bradyrhizobium:capture_order=o__Rhizobiales:capture_phylum=p__Proteobacteria:capture_species=s__Bradyrhizobium campsiandrae:evalue=5.59e-51:gapopen=0.0:heptad=MCP-40H:length=117.0:mismatch=20.0:qcovhsp=100.0:qend=117.0:qstart=1.0:ref_name=RS_GCF_902813185.1_protein.faa_NZ_LR778301.1_2154@PF00015_full_PFAM.517.727:scovhsp=55.7:send=189.0:sstart=73.0],d81611dc-4b4e-4b94-ac49-042755bfb0ce_4@MCPsignal.26.142:5e-09[&&NHX:Sample=rhiztom3:Type=capture:besthit=82.1:bitscore=155.0:capture_class=c__Alphaproteobacteria:capture_domain=d__Bacteria:capture_family=f__Xanthobacteraceae:capture_genus=g__Bradyrhizobium:capture_order=o__Rhizobiales:capture_phylum=p__Proteobacteria:capture_species=s__Bradyrhizobium campsiandrae:evalue=1.43e-48:gapopen=1.0:heptad=MCP-40H:length=117.0:mismatch=20.0:qcovhsp=100.0:qend=116.0:qstart=1.0:ref_name=RS_GCF_902813185.1_protein.faa_NZ_LR778301.1_2154@PF00015_full_PFAM.517.727:scovhsp=55.7:send=189.0:sstart=73.0])0:5e-09[&&NHX:Sample_counter=rhiztom3--2:Type_counter=capture--2:besthit_avg=82.5:besthit_max=82.9:besthit_min=82.1:besthit_std=0.5656854249492461:besthit_sum=165.0:bitscore_avg=158.0:bitscore_max=161.0:bitscore_min=155.0:bitscore_std=4.242640687119285:bitscore_sum=316.0:capture_class_counter=c__Alphaproteobacteria--2:capture_domain_counter=d__Bacteria--2:capture_family_counter=f__Xanthobacteraceae--2:capture_genus_counter=g__Bradyrhizobium--2:capture_order_counter=o__Rhizobiales--2:capture_phylum_counter=p__Proteobacteria--2:capture_species_counter=s__Bradyrhizobium campsiandrae--2:evalue_avg=7.17795e-49:evalue_max=1.43e-48:evalue_min=5.59e-51:evalue_std=1.00720997018993e-48:evalue_sum=1.43559e-48:gapopen_avg=0.5:gapopen_max=1.0:gapopen_min=0.0:gapopen_std=0.7071067811865476:gapopen_sum=1.0:gtdb_class_counter=:gtdb_domain_counter=:gtdb_family_counter=:gtdb_genus_counter=:gtdb_order_counter=:gtdb_phylum_counter=:gtdb_species_counter=:heptad_counter=MCP-40H--2:lbd_counter=:length_avg=117.0:length_max=117.0:length_min=117.0:length_std=0.0:length_sum=234.0:mismatch_avg=20.0:mismatch_max=20.0:mismatch_min=20.0:mismatch_std=0.0:mismatch_sum=40.0:name=N346909:qcovhsp_avg=100.0:qcovhsp_max=100.0:qcovhsp_min=100.0:qcovhsp_std=0.0:qcovhsp_sum=200.0:qend_avg=116.5:qend_max=117.0:qend_min=116.0:qend_std=0.7071067811865476:qend_sum=233.0:qstart_avg=1.0:qstart_max=1.0:qstart_min=1.0:qstart_std=0.0:qstart_sum=2.0:ref_name_counter=RS_GCF_902813185.1_protein.faa_NZ_LR778301.1_2154@PF00015_full_PFAM.517.727--2:scovhsp_avg=55.7:scovhsp_max=55.7:scovhsp_min=55.7:scovhsp_std=0.0:scovhsp_sum=111.4:send_avg=189.0:send_max=189.0:send_min=189.0:send_std=0.0:send_sum=378.0:sstart_avg=73.0:sstart_max=73.0:sstart_min=73.0:sstart_std=0.0:sstart_sum=146.0])0.836:0.0156309[&&NHX:Sample_counter=rhiztom3--4:Type_counter=capture--4:besthit_avg=81.325:besthit_max=82.9:besthit_min=77.4:besthit_std=2.643703210775873:besthit_sum=325.3:bitscore_avg=154.0:bitscore_max=161.0:bitscore_min=142.0:bitscore_std=8.366600265340756:bitscore_sum=616.0:capture_class_counter=c__Alphaproteobacteria--4:capture_domain_counter=d__Bacteria--4:capture_family_counter=f__Xanthobacteraceae--4:capture_genus_counter=g__Bradyrhizobium--4:capture_order_counter=o__Rhizobiales--4:capture_phylum_counter=p__Proteobacteria--4:capture_species_counter=s__Bradyrhizobium campsiandrae--4:evalue_avg=4.92503898975e-44:evalue_max=1.97e-43:evalue_min=5.59e-51:evalue_std=9.84997400704476e-44:evalue_sum=1.9700155959e-43:gapopen_avg=0.75:gapopen_max=1.0:gapopen_min=0.0:gapopen_std=0.5:gapopen_sum=3.0:gtdb_class_counter=:gtdb_domain_counter=:gtdb_family_counter=:gtdb_genus_counter=:gtdb_order_counter=:gtdb_phylum_counter=:gtdb_species_counter=:heptad_counter=MCP-40H--3||MCP-44H--1:lbd_counter=:length_avg=116.5:length_max=117.0:length_min=115.0:length_std=1.0:length_sum=466.0:mismatch_avg=21.0:mismatch_max=25.0:mismatch_min=19.0:mismatch_std=2.70801280154532:mismatch_sum=84.0:name=N346910:qcovhsp_avg=100.0:qcovhsp_max=100.0:qcovhsp_min=100.0:qcovhsp_std=0.0:qcovhsp_sum=400.0:qend_avg=115.75:qend_max=117.0:qend_min=114.0:qend_std=1.2583057392117916:qend_sum=463.0:qstart_avg=1.0:qstart_max=1.0:qstart_min=1.0:qstart_std=0.0:qstart_sum=4.0:ref_name_counter=GB_GCA_018781585.1_protein.faa_JADMJT010000030.1_58@PF00015_full_PFAM.270.470--1||RS_GCF_902813185.1_protein.faa_NZ_LR778301.1_2154@PF00015_full_PFAM.517.727--3:scovhsp_avg=56.150000000000006:scovhsp_max=57.5:scovhsp_min=55.7:scovhsp_std=0.8999999999999986:scovhsp_sum=224.60000000000002:send_avg=187.0:send_max=189.0:send_min=181.0:send_std=4.0:send_sum=748.0:sstart_avg=71.5:sstart_max=73.0:sstart_min=67.0:sstart_std=3.0:sstart_sum=286.0])0.982:0.0518149[&&NHX:Sample_counter=rhiztom3--5:Type_counter=capture--5:besthit_avg=79.58:besthit_max=82.9:besthit_min=72.6:besthit_std=4.524046860942095:besthit_sum=397.9:bitscore_avg=167.0:bitscore_max=219.0:bitscore_min=142.0:bitscore_std=29.958304357890484:bitscore_sum=835.0:capture_class_counter=c__Alphaproteobacteria--5:capture_domain_counter=d__Bacteria--5:capture_family_counter=f__Sphingomonadaceae--1||f__Xanthobacteraceae--4:capture_genus_counter=g__Bradyrhizobium--4||g__Sphingomonas--1:capture_order_counter=o__Rhizobiales--4||o__Sphingomonadales--1:capture_phylum_counter=p__Proteobacteria--5:capture_species_counter=s__Bradyrhizobium campsiandrae--4||s__Sphingomonas aeriglobus--1:evalue_avg=3.9400311918e-44:evalue_max=1.97e-43:evalue_min=9.19e-73:evalue_std=8.810090394808932e-44:evalue_sum=1.9700155959e-43:gapopen_avg=0.6:gapopen_max=1.0:gapopen_min=0.0:gapopen_std=0.5477225575051662:gapopen_sum=3.0:gtdb_class_counter=:gtdb_domain_counter=:gtdb_family_counter=:gtdb_genus_counter=:gtdb_order_counter=:gtdb_phylum_counter=:gtdb_species_counter=:heptad_counter=MCP-40H--4||MCP-44H--1:lbd_counter=:length_avg=129.0:length_max=179.0:length_min=115.0:length_std=27.964262908219126:length_sum=645.0:mismatch_avg=26.6:mismatch_max=49.0:mismatch_min=19.0:mismatch_std=12.739701723352866:mismatch_sum=133.0:name=N346911:qcovhsp_avg=100.0:qcovhsp_max=100.0:qcovhsp_min=100.0:qcovhsp_std=0.0:qcovhsp_sum=500.0:qend_avg=128.4:qend_max=179.0:qend_min=114.0:qend_std=28.307242889409064:qend_sum=642.0:qstart_avg=1.0:qstart_max=1.0:qstart_min=1.0:qstart_std=0.0:qstart_sum=5.0:ref_name_counter=GB_GCA_004297165.1_protein.faa_SCUJ01000006.1_981@PF00015_full_PFAM.270.475--1||GB_GCA_018781585.1_protein.faa_JADMJT010000030.1_58@PF00015_full_PFAM.270.470--1||RS_GCF_902813185.1_protein.faa_NZ_LR778301.1_2154@PF00015_full_PFAM.517.727--3:scovhsp_avg=62.379999999999995:scovhsp_max=87.3:scovhsp_min=55.7:scovhsp_std=13.952490817054851:scovhsp_sum=311.9:send_avg=185.8:send_max=189.0:send_min=181.0:send_std=4.381780460041329:send_sum=929.0:sstart_avg=57.8:sstart_max=73.0:sstart_min=3.0:sstart_std=30.74410512602375:sstart_sum=289.0],dba2155d-49c7-47f4-9278-e27162ddb0ea_3@MCPsignal.96.227:0.0400348[&&NHX:Sample=rhizpot3:Type=capture:besthit=85.4:bitscore=187.0:capture_class=c__Alphaproteobacteria:capture_domain=d__Bacteria:capture_family=f__Xanthobacteraceae:capture_genus=g__Bradyrhizobium:capture_order=o__Rhizobiales:capture_phylum=p__Proteobacteria:capture_species=s__Bradyrhizobium sp015291665:evalue=3.8e-61:gapopen=0.0:heptad=MCP-40H:length=130.0:mismatch=19.0:qcovhsp=99.2:qend=130.0:qstart=1.0:ref_name=GB_GCA_016183655.1_protein.faa_JACPEH010000007.1_1@PF00015_full_PFAM.13.194:scovhsp=71.8:send=163.0:sstart=34.0])0.46:0.014835[&&NHX:Sample_counter=rhizpot3--1||rhiztom3--5:Type_counter=capture--6:besthit_avg=80.55000000000001:besthit_max=85.4:besthit_min=72.6:besthit_std=4.692440729513803:besthit_sum=483.30000000000007:bitscore_avg=170.33333333333334:bitscore_max=219.0:bitscore_min=142.0:bitscore_std=28.011902232205983:bitscore_sum=1022.0:capture_class_counter=c__Alphaproteobacteria--6:capture_domain_counter=d__Bacteria--6:capture_family_counter=f__Sphingomonadaceae--1||f__Xanthobacteraceae--5:capture_genus_counter=g__Bradyrhizobium--5||g__Sphingomonas--1:capture_order_counter=o__Rhizobiales--5||o__Sphingomonadales--1:capture_phylum_counter=p__Proteobacteria--6:capture_species_counter=s__Bradyrhizobium campsiandrae--4||s__Bradyrhizobium sp015291665--1||s__Sphingomonas aeriglobus--1:evalue_avg=3.2833593264999996e-44:evalue_max=1.97e-43:evalue_min=9.19e-73:evalue_std=8.042478588334765e-44:evalue_sum=1.9700155959e-43:gapopen_avg=0.5:gapopen_max=1.0:gapopen_min=0.0:gapopen_std=0.5477225575051661:gapopen_sum=3.0:gtdb_class_counter=:gtdb_domain_counter=:gtdb_family_counter=:gtdb_genus_counter=:gtdb_order_counter=:gtdb_phylum_counter=:gtdb_species_counter=:heptad_counter=MCP-40H--5||MCP-44H--1:lbd_counter=:length_avg=129.16666666666666:length_max=179.0:length_min=115.0:length_std=25.01532863399293:length_sum=775.0:mismatch_avg=25.333333333333332:mismatch_max=49.0:mismatch_min=19.0:mismatch_std=11.80960061418957:mismatch_sum=152.0:name=N346913:qcovhsp_avg=99.86666666666667:qcovhsp_max=100.0:qcovhsp_min=99.2:qcovhsp_std=0.32659863237108927:qcovhsp_sum=599.2:qend_avg=128.66666666666666:qend_max=179.0:qend_min=114.0:qend_std=25.32719223811962:qend_sum=772.0:qstart_avg=1.0:qstart_max=1.0:qstart_min=1.0:qstart_std=0.0:qstart_sum=6.0:ref_name_counter=GB_GCA_004297165.1_protein.faa_SCUJ01000006.1_981@PF00015_full_PFAM.270.475--1||GB_GCA_016183655.1_protein.faa_JACPEH010000007.1_1@PF00015_full_PFAM.13.194--1||GB_GCA_018781585.1_protein.faa_JADMJT010000030.1_58@PF00015_full_PFAM.270.470--1||RS_GCF_902813185.1_protein.faa_NZ_LR778301.1_2154@PF00015_full_PFAM.517.727--3:scovhsp_avg=63.949999999999996:scovhsp_max=87.3:scovhsp_min=55.7:scovhsp_std=13.058598699707407:scovhsp_sum=383.7:send_avg=182.0:send_max=189.0:send_min=163.0:send_std=10.099504938362077:send_sum=1092.0:sstart_avg=53.833333333333336:sstart_max=73.0:sstart_min=3.0:sstart_std=29.164476108215396:sstart_sum=323.0])0.848:0.0200418[&&NHX:Sample_counter=rhizpot3--1||rhiztom3--5:Type_counter=GTDB--1||capture--6:besthit_avg=80.55000000000001:besthit_max=85.4:besthit_min=72.6:besthit_std=4.692440729513803:besthit_sum=483.30000000000007:bitscore_avg=170.33333333333334:bitscore_max=219.0:bitscore_min=142.0:bitscore_std=28.011902232205983:bitscore_sum=1022.0:capture_class_counter=c__Alphaproteobacteria--6:capture_domain_counter=d__Bacteria--6:capture_family_counter=f__Sphingomonadaceae--1||f__Xanthobacteraceae--5:capture_genus_counter=g__Bradyrhizobium--5||g__Sphingomonas--1:capture_order_counter=o__Rhizobiales--5||o__Sphingomonadales--1:capture_phylum_counter=p__Proteobacteria--6:capture_species_counter=s__Bradyrhizobium campsiandrae--4||s__Bradyrhizobium sp015291665--1||s__Sphingomonas aeriglobus--1:evalue_avg=3.2833593264999996e-44:evalue_max=1.97e-43:evalue_min=9.19e-73:evalue_std=8.042478588334765e-44:evalue_sum=1.9700155959e-43:gapopen_avg=0.5:gapopen_max=1.0:gapopen_min=0.0:gapopen_std=0.5477225575051661:gapopen_sum=3.0:gtdb_class_counter=c__Gammaproteobacteria--1:gtdb_domain_counter=d__Bacteria--1:gtdb_family_counter=f__Burkholderiaceae--1:gtdb_genus_counter=g__SCMQ01--1:gtdb_order_counter=o__Burkholderiales--1:gtdb_phylum_counter=p__Proteobacteria--1:gtdb_species_counter=s__SCMQ01 sp005503335--1:heptad_counter=MCP-40H--6||MCP-44H--1:lbd_counter=:lca_tree=s__SCMQ01 sp005503335:length_avg=129.16666666666666:length_max=179.0:length_min=115.0:length_std=25.01532863399293:length_sum=775.0:mismatch_avg=25.333333333333332:mismatch_max=49.0:mismatch_min=19.0:mismatch_std=11.80960061418957:mismatch_sum=152.0:name=N346914:qcovhsp_avg=99.86666666666667:qcovhsp_max=100.0:qcovhsp_min=99.2:qcovhsp_std=0.32659863237108927:qcovhsp_sum=599.2:qend_avg=128.66666666666666:qend_max=179.0:qend_min=114.0:qend_std=25.32719223811962:qend_sum=772.0:qstart_avg=1.0:qstart_max=1.0:qstart_min=1.0:qstart_std=0.0:qstart_sum=6.0:ref_name_counter=GB_GCA_004297165.1_protein.faa_SCUJ01000006.1_981@PF00015_full_PFAM.270.475--1||GB_GCA_016183655.1_protein.faa_JACPEH010000007.1_1@PF00015_full_PFAM.13.194--1||GB_GCA_018781585.1_protein.faa_JADMJT010000030.1_58@PF00015_full_PFAM.270.470--1||RS_GCF_902813185.1_protein.faa_NZ_LR778301.1_2154@PF00015_full_PFAM.517.727--3:scovhsp_avg=63.949999999999996:scovhsp_max=87.3:scovhsp_min=55.7:scovhsp_std=13.058598699707407:scovhsp_sum=383.7:send_avg=182.0:send_max=189.0:send_min=163.0:send_std=10.099504938362077:send_sum=1092.0:sstart_avg=53.833333333333336:sstart_max=73.0:sstart_min=3.0:sstart_std=29.164476108215396:sstart_sum=323.0])0.871:0.0163081[&&NHX:Sample_counter=rhizpot3--1||rhiztom3--5:Type_counter=GTDB--9||capture--6:besthit_avg=80.55000000000001:besthit_max=85.4:besthit_min=72.6:besthit_std=4.692440729513803:besthit_sum=483.30000000000007:bitscore_avg=170.33333333333334:bitscore_max=219.0:bitscore_min=142.0:bitscore_std=28.011902232205983:bitscore_sum=1022.0:capture_class_counter=c__Alphaproteobacteria--6:capture_domain_counter=d__Bacteria--6:capture_family_counter=f__Sphingomonadaceae--1||f__Xanthobacteraceae--5:capture_genus_counter=g__Bradyrhizobium--5||g__Sphingomonas--1:capture_order_counter=o__Rhizobiales--5||o__Sphingomonadales--1:capture_phylum_counter=p__Proteobacteria--6:capture_species_counter=s__Bradyrhizobium campsiandrae--4||s__Bradyrhizobium sp015291665--1||s__Sphingomonas aeriglobus--1:evalue_avg=3.2833593264999996e-44:evalue_max=1.97e-43:evalue_min=9.19e-73:evalue_std=8.042478588334765e-44:evalue_sum=1.9700155959e-43:gapopen_avg=0.5:gapopen_max=1.0:gapopen_min=0.0:gapopen_std=0.5477225575051661:gapopen_sum=3.0:gtdb_class_counter=c__Gammaproteobacteria--9:gtdb_domain_counter=d__Bacteria--9:gtdb_family_counter=f__Burkholderiaceae--1||f__Rhodocyclaceae--8:gtdb_genus_counter=g__AWTP1-18--2||g__Azospira_A--1||g__Denitratisoma--3||g__SCMQ01--1||g__Zoogloea--2:gtdb_order_counter=o__Burkholderiales--9:gtdb_phylum_counter=p__Proteobacteria--9:gtdb_species_counter=s__AWTP1-18 sp003963315--2||s__Azospira_A sp016183655--1||s__Denitratisoma oestradiolicum--3||s__SCMQ01 sp005503335--1||s__Zoogloea sp018241685--1||s__Zoogloea sp018241725--1:heptad_counter=MCP-40H--14||MCP-44H--1:lbd_counter=:lca_tree=o__Burkholderiales:length_avg=129.16666666666666:length_max=179.0:length_min=115.0:length_std=25.01532863399293:length_sum=775.0:mismatch_avg=25.333333333333332:mismatch_max=49.0:mismatch_min=19.0:mismatch_std=11.80960061418957:mismatch_sum=152.0:name=N346915:qcovhsp_avg=99.86666666666667:qcovhsp_max=100.0:qcovhsp_min=99.2:qcovhsp_std=0.32659863237108927:qcovhsp_sum=599.2:qend_avg=128.66666666666666:qend_max=179.0:qend_min=114.0:qend_std=25.32719223811962:qend_sum=772.0:qstart_avg=1.0:qstart_max=1.0:qstart_min=1.0:qstart_std=0.0:qstart_sum=6.0:ref_name_counter=GB_GCA_004297165.1_protein.faa_SCUJ01000006.1_981@PF00015_full_PFAM.270.475--1||GB_GCA_016183655.1_protein.faa_JACPEH010000007.1_1@PF00015_full_PFAM.13.194--1||GB_GCA_018781585.1_protein.faa_JADMJT010000030.1_58@PF00015_full_PFAM.270.470--1||RS_GCF_902813185.1_protein.faa_NZ_LR778301.1_2154@PF00015_full_PFAM.517.727--3:scovhsp_avg=63.949999999999996:scovhsp_max=87.3:scovhsp_min=55.7:scovhsp_std=13.058598699707407:scovhsp_sum=383.7:send_avg=182.0:send_max=189.0:send_min=163.0:send_std=10.099504938362077:send_sum=1092.0:sstart_avg=53.833333333333336:sstart_max=73.0:sstart_min=3.0:sstart_std=29.164476108215396:sstart_sum=323.0],((((((e3ebaac8-0b1a-53e1-962f-10fb75e79669_4@MCPsignal.93.227:5e-09[&&NHX:Sample=rhiztom1:Type=capture:besthit=85.8:bitscore=169.0:capture_class=c__Eremiobacteria:capture_domain=d__Bacteria:capture_family=f__Baltobacteraceae:capture_genus=g__Elarobacter:capture_order=o__Baltobacterales:capture_phylum=p__Eremiobacterota:capture_species=s__Elarobacter beijerinckii:evalue=5.8e-54:gapopen=0.0:heptad=MCP-44H:length=134.0:mismatch=19.0:qcovhsp=100.0:qend=134.0:qstart=1.0:ref_name=RS_GCF_902813185.1_protein.faa_NZ_LR778301.1_2152@PF00015_full_PFAM.395.598:scovhsp=66.0:send=135.0:sstart=2.0],((bf5919e2-058d-4ae1-a48e-2774e7673ae1_4@MCPsignal.6.159:0.0419596[&&NHX:Sample=rhiztom1:Type=capture:capture_class=c__Eremiobacteria:capture_domain=d__Bacteria:capture_family=f__Baltobacteraceae:capture_genus=g__Elarobacter:capture_order=o__Baltobacterales:capture_phylum=p__Eremiobacterota:capture_species=s__Elarobacter beijerinckii:heptad=MCP-44H],(3ec4ac4d-d0a9-4217-9490-19c889832689_5@MCPsignal.156.309:0.0320128[&&NHX:Sample=rhiztom1:Type=capture:besthit=77.1:bitscore=169.0:capture_class=c__Gammaproteobacteria:capture_domain=d__Bacteria:capture_family=f__Burkholderiaceae:capture_genus=g__Pseudoduganella:capture_order=o__Burkholderiales:capture_phylum=p__Proteobacteria:capture_species=s__Pseudoduganella aquatica_A:evalue=1.71e-53:gapopen=0.0:heptad=MCP-44H:length=153.0:mismatch=35.0:qcovhsp=100.0:qend=153.0:qstart=1.0:ref_name=RS_GCF_902813185.1_protein.faa_NZ_LR778301.1_2152@PF00015_full_PFAM.395.598:scovhsp=75.4:send=154.0:sstart=2.0],(((d1409f5e-00b6-45fb-bb12-4e1309c12e84_4@MCPsignal.102.171:0.0449752[&&NHX:Sample=rhiztom1:Type=capture:besthit=92.4:bitscore=105.0:capture_class=c__Eremiobacteria:capture_domain=d__Bacteria:capture_family=f__Baltobacteraceae:capture_genus=g__Elarobacter:capture_order=o__Baltobacterales:capture_phylum=p__Eremiobacterota:capture_species=s__Elarobacter beijerinckii:evalue=1.04e-30:gapopen=0.0:heptad=MCP-24H:length=66.0:mismatch=5.0:qcovhsp=95.7:qend=69.0:qstart=4.0:ref_name=GB_GCA_016193465.1_protein.faa_JACPSE010000133.1_5@PF00015_full_PFAM.354.469:scovhsp=57.4:send=104.0:sstart=39.0],b5ddf041-d463-4de1-934a-414a57232555_5@MCPsignal.320.398:0.262321[&&NHX:Sample=rhizpot3:Type=capture:capture_class=c__Alphaproteobacteria:capture_domain=d__Bacteria:capture_family=f__Rhizobiaceae:capture_genus=g__Agrobacterium:capture_order=o__Rhizobiales:capture_phylum=p__Proteobacteria:capture_species=s__Agrobacterium oryzihabitans:heptad=MCP-24H])0.555:0.0267168[&&NHX:Sample_counter=rhizpot3--1||rhiztom1--1:Type_counter=capture--2:besthit_avg=92.4:besthit_max=92.4:besthit_min=92.4:besthit_std=0:besthit_sum=92.4:bitscore_avg=105.0:bitscore_max=105.0:bitscore_min=105.0:bitscore_std=0:bitscore_sum=105.0:capture_class_counter=c__Alphaproteobacteria--1||c__Eremiobacteria--1:capture_domain_counter=d__Bacteria--2:capture_family_counter=f__Baltobacteraceae--1||f__Rhizobiaceae--1:capture_genus_counter=g__Agrobacterium--1||g__Elarobacter--1:capture_order_counter=o__Baltobacterales--1||o__Rhizobiales--1:capture_phylum_counter=p__Eremiobacterota--1||p__Proteobacteria--1:capture_species_counter=s__Agrobacterium oryzihabitans--1||s__Elarobacter beijerinckii--1:evalue_avg=1.04e-30:evalue_max=1.04e-30:evalue_min=1.04e-30:evalue_std=0:evalue_sum=1.04e-30:gapopen_avg=0.0:gapopen_max=0.0:gapopen_min=0.0:gapopen_std=0:gapopen_sum=0.0:gtdb_class_counter=:gtdb_domain_counter=:gtdb_family_counter=:gtdb_genus_counter=:gtdb_order_counter=:gtdb_phylum_counter=:gtdb_species_counter=:heptad_counter=MCP-24H--2:lbd_counter=:length_avg=66.0:length_max=66.0:length_min=66.0:length_std=0:length_sum=66.0:mismatch_avg=5.0:mismatch_max=5.0:mismatch_min=5.0:mismatch_std=0:mismatch_sum=5.0:name=N346921:qcovhsp_avg=95.7:qcovhsp_max=95.7:qcovhsp_min=95.7:qcovhsp_std=0:qcovhsp_sum=95.7:qend_avg=69.0:qend_max=69.0:qend_min=69.0:qend_std=0:qend_sum=69.0:qstart_avg=4.0:qstart_max=4.0:qstart_min=4.0:qstart_std=0:qstart_sum=4.0:ref_name_counter=GB_GCA_016193465.1_protein.faa_JACPSE010000133.1_5@PF00015_full_PFAM.354.469--1:scovhsp_avg=57.4:scovhsp_max=57.4:scovhsp_min=57.4:scovhsp_std=0:scovhsp_sum=57.4:send_avg=104.0:send_max=104.0:send_min=104.0:send_std=0:send_sum=104.0:sstart_avg=39.0:sstart_max=39.0:sstart_min=39.0:sstart_std=0:sstart_sum=39.0],(af74b22c-f8e7-4a7a-adf3-a38f38fae3c7_6@MCPsignal.128.278:0.0658563[&&NHX:Sample=rhiztom1:Type=capture:besthit=65.8:bitscore=122.0:capture_class=c__Eremiobacteria:capture_domain=d__Bacteria:capture_family=f__Baltobacteraceae:capture_genus=g__Elarobacter:capture_order=o__Baltobacterales:capture_phylum=p__Eremiobacterota:capture_species=s__Elarobacter beijerinckii:evalue=4.16e-35:gapopen=1.0:heptad=MCP-24H:length=152.0:mismatch=50.0:qcovhsp=100.0:qend=150.0:qstart=1.0:ref_name=RS_GCF_902813185.1_protein.faa_NZ_LR778301.1_2152@PF00015_full_PFAM.395.598:scovhsp=74.9:send=163.0:sstart=12.0],((a2fbc180-a542-414e-b892-7984478f0dd0_2@MCPsignal.200.336:0.751846[&&NHX:Sample=rhizpot1:Type=capture:besthit=72.1:bitscore=162.0:capture_class=c__Gammaproteobacteria:capture_domain=d__Bacteria:capture_family=f__Burkholderiaceae:capture_genus=g__Rugamonas:capture_order=o__Burkholderiales:capture_phylum=p__Proteobacteria:capture_species=s__Rugamonas sp016461825:evalue=5.87e-51:gapopen=1.0:heptad=MCP-24H:length=136.0:mismatch=37.0:qcovhsp=99.3:qend=136.0:qstart=2.0:ref_name=RS_GCF_900113575.1_protein.faa_NZ_FOPV01000008.1_52@PF00015_full_PFAM.260.470:scovhsp=64.8:send=189.0:sstart=54.0],f4fe3c45-f680-4d57-a0cc-681b0cca4eb4_4@MCPsignal.90.142:0.0329246[&&NHX:Sample=rhizpot2:Type=capture:capture_class=c__Gammaproteobacteria:capture_domain=d__Bacteria:capture_family=f__Pseudomonadaceae:capture_genus=g__Pseudomonas_E:capture_order=o__Pseudomonadales:capture_phylum=p__Proteobacteria:capture_species=s__Pseudomonas_E sp001655615:heptad=MCP-40H])0.888:0.210848[&&NHX:Sample_counter=rhizpot1--1||rhizpot2--1:Type_counter=capture--2:besthit_avg=72.1:besthit_max=72.1:besthit_min=72.1:besthit_std=0:besthit_sum=72.1:bitscore_avg=162.0:bitscore_max=162.0:bitscore_min=162.0:bitscore_std=0:bitscore_sum=162.0:capture_class_counter=c__Gammaproteobacteria--2:capture_domain_counter=d__Bacteria--2:capture_family_counter=f__Burkholderiaceae--1||f__Pseudomonadaceae--1:capture_genus_counter=g__Pseudomonas_E--1||g__Rugamonas--1:capture_order_counter=o__Burkholderiales--1||o__Pseudomonadales--1:capture_phylum_counter=p__Proteobacteria--2:capture_species_counter=s__Pseudomonas_E sp001655615--1||s__Rugamonas sp016461825--1:evalue_avg=5.87e-51:evalue_max=5.87e-51:evalue_min=5.87e-51:evalue_std=0:evalue_sum=5.87e-51:gapopen_avg=1.0:gapopen_max=1.0:gapopen_min=1.0:gapopen_std=0:gapopen_sum=1.0:gtdb_class_counter=:gtdb_domain_counter=:gtdb_family_counter=:gtdb_genus_counter=:gtdb_order_counter=:gtdb_phylum_counter=:gtdb_species_counter=:heptad_counter=MCP-24H--1||MCP-40H--1:lbd_counter=:length_avg=136.0:length_max=136.0:length_min=136.0:length_std=0:length_sum=136.0:mismatch_avg=37.0:mismatch_max=37.0:mismatch_min=37.0:mismatch_std=0:mismatch_sum=37.0:name=N346925:qcovhsp_avg=99.3:qcovhsp_max=99.3:qcovhsp_min=99.3:qcovhsp_std=0:qcovhsp_sum=99.3:qend_avg=136.0:qend_max=136.0:qend_min=136.0:qend_std=0:qend_sum=136.0:qstart_avg=2.0:qstart_max=2.0:qstart_min=2.0:qstart_std=0:qstart_sum=2.0:ref_name_counter=RS_GCF_900113575.1_protein.faa_NZ_FOPV01000008.1_52@PF00015_full_PFAM.260.470--1:scovhsp_avg=64.8:scovhsp_max=64.8:scovhsp_min=64.8:scovhsp_std=0:scovhsp_sum=64.8:send_avg=189.0:send_max=189.0:send_min=189.0:send_std=0:send_sum=189.0:sstart_avg=54.0:sstart_max=54.0:sstart_min=54.0:sstart_std=0:sstart_sum=54.0],(736f1e0d-592e-46ef-8f8c-c2fd1ca98285_5@MCPsignal.241.328:0.145492[&&NHX:Sample=rhiztom2:Type=capture:capture_class=c__Gammaproteobacteria:capture_domain=d__Bacteria:capture_family=f__Burkholderiaceae:capture_genus=g__Rhodoferax:capture_order=o__Burkholderiales:capture_phylum=p__Proteobacteria:capture_species=s__Rhodoferax sp903897005:heptad=MCP-40H],(9f9b9046-1a69-4b0f-8102-bb02567869b7_2@MCPsignal.278.436:0.122789[&&NHX:Sample=rhiztom1:Type=capture:capture_class=c__Gammaproteobacteria:capture_domain=d__Bacteria:capture_family=f__Steroidobacteraceae:capture_genus=g__Steroidobacter_A:capture_order=o__Steroidobacterales:capture_phylum=p__Proteobacteria:capture_species=s__Steroidobacter_A agariperforans:heptad=MCP-40H],54d6124a-1bee-43a1-bcf9-8b15c247b733_3@MCPsignal.192.245:0.0514471[&&NHX:Sample=rhiztom3:Type=capture:besthit=94.1:bitscore=85.1:capture_class=c__Thermoleophilia:capture_domain=d__Bacteria:capture_family=f__RBG-16-64-13:capture_genus=g__RBG-16-64-13:capture_order=o__RBG-16-64-13:capture_phylum=p__Actinobacteriota:capture_species=s__RBG-16-64-13 sp016929985:evalue=9.55e-24:gapopen=0.0:heptad=MCP-40H:length=51.0:mismatch=3.0:qcovhsp=96.2:qend=53.0:qstart=3.0:ref_name=GB_GCA_003453835.1_protein.faa_DMMN01000242.1_6@PF00015_full_PFAM.3.62:scovhsp=86.4:send=56.0:sstart=6.0])0.722:0.447838[&&NHX:Sample_counter=rhiztom1--1||rhiztom3--1:Type_counter=capture--2:besthit_avg=94.1:besthit_max=94.1:besthit_min=94.1:besthit_std=0:besthit_sum=94.1:bitscore_avg=85.1:bitscore_max=85.1:bitscore_min=85.1:bitscore_std=0:bitscore_sum=85.1:capture_class_counter=c__Gammaproteobacteria--1||c__Thermoleophilia--1:capture_domain_counter=d__Bacteria--2:capture_family_counter=f__RBG-16-64-13--1||f__Steroidobacteraceae--1:capture_genus_counter=g__RBG-16-64-13--1||g__Steroidobacter_A--1:capture_order_counter=o__RBG-16-64-13--1||o__Steroidobacterales--1:capture_phylum_counter=p__Actinobacteriota--1||p__Proteobacteria--1:capture_species_counter=s__RBG-16-64-13 sp016929985--1||s__Steroidobacter_A agariperforans--1:evalue_avg=9.55e-24:evalue_max=9.55e-24:evalue_min=9.55e-24:evalue_std=0:evalue_sum=9.55e-24:gapopen_avg=0.0:gapopen_max=0.0:gapopen_min=0.0:gapopen_std=0:gapopen_sum=0.0:gtdb_class_counter=:gtdb_domain_counter=:gtdb_family_counter=:gtdb_genus_counter=:gtdb_order_counter=:gtdb_phylum_counter=:gtdb_species_counter=:heptad_counter=MCP-40H--2:lbd_counter=:length_avg=51.0:length_max=51.0:length_min=51.0:length_std=0:length_sum=51.0:mismatch_avg=3.0:mismatch_max=3.0:mismatch_min=3.0:mismatch_std=0:mismatch_sum=3.0:name=N346929:qcovhsp_avg=96.2:qcovhsp_max=96.2:qcovhsp_min=96.2:qcovhsp_std=0:qcovhsp_sum=96.2:qend_avg=53.0:qend_max=53.0:qend_min=53.0:qend_std=0:qend_sum=53.0:qstart_avg=3.0:qstart_max=3.0:qstart_min=3.0:qstart_std=0:qstart_sum=3.0:ref_name_counter=GB_GCA_003453835.1_protein.faa_DMMN01000242.1_6@PF00015_full_PFAM.3.62--1:scovhsp_avg=86.4:scovhsp_max=86.4:scovhsp_min=86.4:scovhsp_std=0:scovhsp_sum=86.4:send_avg=56.0:send_max=56.0:send_min=56.0:send_std=0:send_sum=56.0:sstart_avg=6.0:sstart_max=6.0:sstart_min=6.0:sstart_std=0:sstart_sum=6.0])0.797:0.115[&&NHX:Sample_counter=rhiztom1--1||rhiztom2--1||rhiztom3--1:Type_counter=capture--3:besthit_avg=94.1:besthit_max=94.1:besthit_min=94.1:besthit_std=0:besthit_sum=94.1:bitscore_avg=85.1:bitscore_max=85.1:bitscore_min=85.1:bitscore_std=0:bitscore_sum=85.1:capture_class_counter=c__Gammaproteobacteria--2||c__Thermoleophilia--1:capture_domain_counter=d__Bacteria--3:capture_family_counter=f__Burkholderiaceae--1||f__RBG-16-64-13--1||f__Steroidobacteraceae--1:capture_genus_counter=g__RBG-16-64-13--1||g__Rhodoferax--1||g__Steroidobacter_A--1:capture_order_counter=o__Burkholderiales--1||o__RBG-16-64-13--1||o__Steroidobacterales--1:capture_phylum_counter=p__Actinobacteriota--1||p__Proteobacteria--2:capture_species_counter=s__RBG-16-64-13 sp016929985--1||s__Rhodoferax sp903897005--1||s__Steroidobacter_A agariperforans--1:evalue_avg=9.55e-24:evalue_max=9.55e-24:evalue_min=9.55e-24:evalue_std=0:evalue_sum=9.55e-24:gapopen_avg=0.0:gapopen_max=0.0:gapopen_min=0.0:gapopen_std=0:gapopen_sum=0.0:gtdb_class_counter=:gtdb_domain_counter=:gtdb_family_counter=:gtdb_genus_counter=:gtdb_order_counter=:gtdb_phylum_counter=:gtdb_species_counter=:heptad_counter=MCP-40H--3:lbd_counter=:length_avg=51.0:length_max=51.0:length_min=51.0:length_std=0:length_sum=51.0:mismatch_avg=3.0:mismatch_max=3.0:mismatch_min=3.0:mismatch_std=0:mismatch_sum=3.0:name=N346930:qcovhsp_avg=96.2:qcovhsp_max=96.2:qcovhsp_min=96.2:qcovhsp_std=0:qcovhsp_sum=96.2:qend_avg=53.0:qend_max=53.0:qend_min=53.0:qend_std=0:qend_sum=53.0:qstart_avg=3.0:qstart_max=3.0:qstart_min=3.0:qstart_std=0:qstart_sum=3.0:ref_name_counter=GB_GCA_003453835.1_protein.faa_DMMN01000242.1_6@PF00015_full_PFAM.3.62--1:scovhsp_avg=86.4:scovhsp_max=86.4:scovhsp_min=86.4:scovhsp_std=0:scovhsp_sum=86.4:send_avg=56.0:send_max=56.0:send_min=56.0:send_std=0:send_sum=56.0:sstart_avg=6.0:sstart_max=6.0:sstart_min=6.0:sstart_std=0:sstart_sum=6.0])0.937:0.348582[&&NHX:Sample_counter=rhizpot1--1||rhizpot2--1||rhiztom1--1||rhiztom2--1||rhiztom3--1:Type_counter=capture--5:besthit_avg=83.1:besthit_max=94.1:besthit_min=72.1:besthit_std=15.556349186104045:besthit_sum=166.2:bitscore_avg=123.55:bitscore_max=162.0:bitscore_min=85.1:bitscore_std=54.37651147324551:bitscore_sum=247.1:capture_class_counter=c__Gammaproteobacteria--4||c__Thermoleophilia--1:capture_domain_counter=d__Bacteria--5:capture_family_counter=f__Burkholderiaceae--2||f__Pseudomonadaceae--1||f__RBG-16-64-13--1||f__Steroidobacteraceae--1:capture_genus_counter=g__Pseudomonas_E--1||g__RBG-16-64-13--1||g__Rhodoferax--1||g__Rugamonas--1||g__Steroidobacter_A--1:capture_order_counter=o__Burkholderiales--2||o__Pseudomonadales--1||o__RBG-16-64-13--1||o__Steroidobacterales--1:capture_phylum_counter=p__Actinobacteriota--1||p__Proteobacteria--4:capture_species_counter=s__Pseudomonas_E sp001655615--1||s__RBG-16-64-13 sp016929985--1||s__Rhodoferax sp903897005--1||s__Rugamonas sp016461825--1||s__Steroidobacter_A agariperforans--1:evalue_avg=4.775e-24:evalue_max=9.55e-24:evalue_min=5.87e-51:evalue_std=6.752869760331529e-24:evalue_sum=9.55e-24:gapopen_avg=0.5:gapopen_max=1.0:gapopen_min=0.0:gapopen_std=0.7071067811865476:gapopen_sum=1.0:gtdb_class_counter=:gtdb_domain_counter=:gtdb_family_counter=:gtdb_genus_counter=:gtdb_order_counter=:gtdb_phylum_counter=:gtdb_species_counter=:heptad_counter=MCP-24H--1||MCP-40H--4:lbd_counter=:length_avg=93.5:length_max=136.0:length_min=51.0:length_std=60.10407640085654:length_sum=187.0:mismatch_avg=20.0:mismatch_max=37.0:mismatch_min=3.0:mismatch_std=24.041630560342615:mismatch_sum=40.0:name=N346931:qcovhsp_avg=97.75:qcovhsp_max=99.3:qcovhsp_min=96.2:qcovhsp_std=2.192031021678293:qcovhsp_sum=195.5:qend_avg=94.5:qend_max=136.0:qend_min=53.0:qend_std=58.68986283848344:qend_sum=189.0:qstart_avg=2.5:qstart_max=3.0:qstart_min=2.0:qstart_std=0.7071067811865476:qstart_sum=5.0:ref_name_counter=GB_GCA_003453835.1_protein.faa_DMMN01000242.1_6@PF00015_full_PFAM.3.62--1||RS_GCF_900113575.1_protein.faa_NZ_FOPV01000008.1_52@PF00015_full_PFAM.260.470--1:scovhsp_avg=75.6:scovhsp_max=86.4:scovhsp_min=64.8:scovhsp_std=15.273506473629434:scovhsp_sum=151.2:send_avg=122.5:send_max=189.0:send_min=56.0:send_std=94.04520189781083:send_sum=245.0:sstart_avg=30.0:sstart_max=54.0:sstart_min=6.0:sstart_std=33.94112549695428:sstart_sum=60.0])0.099:0.0589221[&&NHX:Sample_counter=rhizpot1--1||rhizpot2--1||rhiztom1--2||rhiztom2--1||rhiztom3--1:Type_counter=capture--6:besthit_avg=77.33333333333333:besthit_max=94.1:besthit_min=65.8:besthit_std=14.858106653720496:besthit_sum=231.99999999999997:bitscore_avg=123.03333333333335:bitscore_max=162.0:bitscore_min=85.1:bitscore_std=38.460412547622695:bitscore_sum=369.1:capture_class_counter=c__Eremiobacteria--1||c__Gammaproteobacteria--4||c__Thermoleophilia--1:capture_domain_counter=d__Bacteria--6:capture_family_counter=f__Baltobacteraceae--1||f__Burkholderiaceae--2||f__Pseudomonadaceae--1||f__RBG-16-64-13--1||f__Steroidobacteraceae--1:capture_genus_counter=g__Elarobacter--1||g__Pseudomonas_E--1||g__RBG-16-64-13--1||g__Rhodoferax--1||g__Rugamonas--1||g__Steroidobacter_A--1:capture_order_counter=o__Baltobacterales--1||o__Burkholderiales--2||o__Pseudomonadales--1||o__RBG-16-64-13--1||o__Steroidobacterales--1:capture_phylum_counter=p__Actinobacteriota--1||p__Eremiobacterota--1||p__Proteobacteria--4:capture_species_counter=s__Elarobacter beijerinckii--1||s__Pseudomonas_E sp001655615--1||s__RBG-16-64-13 sp016929985--1||s__Rhodoferax sp903897005--1||s__Rugamonas sp016461825--1||s__Steroidobacter_A agariperforans--1:evalue_avg=3.1833333333472e-24:evalue_max=9.55e-24:evalue_min=5.87e-51:evalue_std=5.513695070748918e-24:evalue_sum=9.5500000000416e-24:gapopen_avg=0.6666666666666666:gapopen_max=1.0:gapopen_min=0.0:gapopen_std=0.5773502691896258:gapopen_sum=2.0:gtdb_class_counter=:gtdb_domain_counter=:gtdb_family_counter=:gtdb_genus_counter=:gtdb_order_counter=:gtdb_phylum_counter=:gtdb_species_counter=:heptad_counter=MCP-24H--2||MCP-40H--4:lbd_counter=:length_avg=113.0:length_max=152.0:length_min=51.0:length_std=54.286278192559855:length_sum=339.0:mismatch_avg=30.0:mismatch_max=50.0:mismatch_min=3.0:mismatch_std=24.269322199023193:mismatch_sum=90.0:name=N346932:qcovhsp_avg=98.5:qcovhsp_max=100.0:qcovhsp_min=96.2:qcovhsp_std=2.022374841615666:qcovhsp_sum=295.5:qend_avg=113.0:qend_max=150.0:qend_min=53.0:qend_std=52.43090691567332:qend_sum=339.0:qstart_avg=2.0:qstart_max=3.0:qstart_min=1.0:qstart_std=1.0:qstart_sum=6.0:ref_name_counter=GB_GCA_003453835.1_protein.faa_DMMN01000242.1_6@PF00015_full_PFAM.3.62--1||RS_GCF_900113575.1_protein.faa_NZ_FOPV01000008.1_52@PF00015_full_PFAM.260.470--1||RS_GCF_902813185.1_protein.faa_NZ_LR778301.1_2152@PF00015_full_PFAM.395.598--1:scovhsp_avg=75.36666666666666:scovhsp_max=86.4:scovhsp_min=64.8:scovhsp_std=10.807559083036901:scovhsp_sum=226.1:send_avg=136.0:send_max=189.0:send_min=56.0:send_std=70.49113419430843:send_sum=408.0:sstart_avg=24.0:sstart_max=54.0:sstart_min=6.0:sstart_std=26.153393661244042:sstart_sum=72.0])0.291:0.0393938[&&NHX:Sample_counter=rhizpot1--1||rhizpot2--1||rhizpot3--1||rhiztom1--3||rhiztom2--1||rhiztom3--1:Type_counter=capture--8:besthit_avg=81.1:besthit_max=94.1:besthit_min=65.8:besthit_std=14.28028944617954:besthit_sum=324.4:bitscore_avg=118.525:bitscore_max=162.0:bitscore_min=85.1:bitscore_std=32.6716365267082:bitscore_sum=474.1:capture_class_counter=c__Alphaproteobacteria--1||c__Eremiobacteria--2||c__Gammaproteobacteria--4||c__Thermoleophilia--1:capture_domain_counter=d__Bacteria--8:capture_family_counter=f__Baltobacteraceae--2||f__Burkholderiaceae--2||f__Pseudomonadaceae--1||f__RBG-16-64-13--1||f__Rhizobiaceae--1||f__Steroidobacteraceae--1:capture_genus_counter=g__Agrobacterium--1||g__Elarobacter--2||g__Pseudomonas_E--1||g__RBG-16-64-13--1||g__Rhodoferax--1||g__Rugamonas--1||g__Steroidobacter_A--1:capture_order_counter=o__Baltobacterales--2||o__Burkholderiales--2||o__Pseudomonadales--1||o__RBG-16-64-13--1||o__Rhizobiales--1||o__Steroidobacterales--1:capture_phylum_counter=p__Actinobacteriota--1||p__Eremiobacterota--2||p__Proteobacteria--5:capture_species_counter=s__Agrobacterium oryzihabitans--1||s__Elarobacter beijerinckii--2||s__Pseudomonas_E sp001655615--1||s__RBG-16-64-13 sp016929985--1||s__Rhodoferax sp903897005--1||s__Rugamonas sp016461825--1||s__Steroidobacter_A agariperforans--1:evalue_avg=2.3875002600104e-24:evalue_max=9.55e-24:evalue_min=5.87e-51:evalue_std=4.7749998266597585e-24:evalue_sum=9.5500010400416e-24:gapopen_avg=0.5:gapopen_max=1.0:gapopen_min=0.0:gapopen_std=0.5773502691896257:gapopen_sum=2.0:gtdb_class_counter=:gtdb_domain_counter=:gtdb_family_counter=:gtdb_genus_counter=:gtdb_order_counter=:gtdb_phylum_counter=:gtdb_species_counter=:heptad_counter=MCP-24H--4||MCP-40H--4:lbd_counter=:length_avg=101.25:length_max=152.0:length_min=51.0:length_std=50.168881457200804:length_sum=405.0:mismatch_avg=23.75:mismatch_max=50.0:mismatch_min=3.0:mismatch_std=23.428970670233607:mismatch_sum=95.0:name=N346933:qcovhsp_avg=97.8:qcovhsp_max=100.0:qcovhsp_min=95.7:qcovhsp_std=2.1648710508172666:qcovhsp_sum=391.2:qend_avg=102.0:qend_max=150.0:qend_min=53.0:qend_std=48.13176359397884:qend_sum=408.0:qstart_avg=2.5:qstart_max=4.0:qstart_min=1.0:qstart_std=1.2909944487358056:qstart_sum=10.0:ref_name_counter=GB_GCA_003453835.1_protein.faa_DMMN01000242.1_6@PF00015_full_PFAM.3.62--1||GB_GCA_016193465.1_protein.faa_JACPSE010000133.1_5@PF00015_full_PFAM.354.469--1||RS_GCF_900113575.1_protein.faa_NZ_FOPV01000008.1_52@PF00015_full_PFAM.260.470--1||RS_GCF_902813185.1_protein.faa_NZ_LR778301.1_2152@PF00015_full_PFAM.395.598--1:scovhsp_avg=70.875:scovhsp_max=86.4:scovhsp_min=57.4:scovhsp_std=12.592424971651281:scovhsp_sum=283.5:send_avg=128.0:send_max=189.0:send_min=56.0:send_std=59.73831824437868:send_sum=512.0:sstart_avg=27.75:sstart_max=54.0:sstart_min=6.0:sstart_std=22.63294059551255:sstart_sum=111.0],59bbcfa7-62e0-4772-9536-91c01701975c_4@MCPsignal.115.217:0.000977761[&&NHX:Sample=rhiztom1:Type=capture:capture_class=c__Eremiobacteria:capture_domain=d__Bacteria:capture_family=f__Baltobacteraceae:capture_genus=g__Elarobacter:capture_order=o__Baltobacterales:capture_phylum=p__Eremiobacterota:capture_species=s__Elarobacter beijerinckii:heptad=MCP-40H])0.955:0.0511697[&&NHX:Sample_counter=rhizpot1--1||rhizpot2--1||rhizpot3--1||rhiztom1--4||rhiztom2--1||rhiztom3--1:Type_counter=capture--9:besthit_avg=81.1:besthit_max=94.1:besthit_min=65.8:besthit_std=14.28028944617954:besthit_sum=324.4:bitscore_avg=118.525:bitscore_max=162.0:bitscore_min=85.1:bitscore_std=32.6716365267082:bitscore_sum=474.1:capture_class_counter=c__Alphaproteobacteria--1||c__Eremiobacteria--3||c__Gammaproteobacteria--4||c__Thermoleophilia--1:capture_domain_counter=d__Bacteria--9:capture_family_counter=f__Baltobacteraceae--3||f__Burkholderiaceae--2||f__Pseudomonadaceae--1||f__RBG-16-64-13--1||f__Rhizobiaceae--1||f__Steroidobacteraceae--1:capture_genus_counter=g__Agrobacterium--1||g__Elarobacter--3||g__Pseudomonas_E--1||g__RBG-16-64-13--1||g__Rhodoferax--1||g__Rugamonas--1||g__Steroidobacter_A--1:capture_order_counter=o__Baltobacterales--3||o__Burkholderiales--2||o__Pseudomonadales--1||o__RBG-16-64-13--1||o__Rhizobiales--1||o__Steroidobacterales--1:capture_phylum_counter=p__Actinobacteriota--1||p__Eremiobacterota--3||p__Proteobacteria--5:capture_species_counter=s__Agrobacterium oryzihabitans--1||s__Elarobacter beijerinckii--3||s__Pseudomonas_E sp001655615--1||s__RBG-16-64-13 sp016929985--1||s__Rhodoferax sp903897005--1||s__Rugamonas sp016461825--1||s__Steroidobacter_A agariperforans--1:evalue_avg=2.3875002600104e-24:evalue_max=9.55e-24:evalue_min=5.87e-51:evalue_std=4.7749998266597585e-24:evalue_sum=9.5500010400416e-24:gapopen_avg=0.5:gapopen_max=1.0:gapopen_min=0.0:gapopen_std=0.5773502691896257:gapopen_sum=2.0:gtdb_class_counter=:gtdb_domain_counter=:gtdb_family_counter=:gtdb_genus_counter=:gtdb_order_counter=:gtdb_phylum_counter=:gtdb_species_counter=:heptad_counter=MCP-24H--4||MCP-40H--5:lbd_counter=:length_avg=101.25:length_max=152.0:length_min=51.0:length_std=50.168881457200804:length_sum=405.0:mismatch_avg=23.75:mismatch_max=50.0:mismatch_min=3.0:mismatch_std=23.428970670233607:mismatch_sum=95.0:name=N346935:qcovhsp_avg=97.8:qcovhsp_max=100.0:qcovhsp_min=95.7:qcovhsp_std=2.1648710508172666:qcovhsp_sum=391.2:qend_avg=102.0:qend_max=150.0:qend_min=53.0:qend_std=48.13176359397884:qend_sum=408.0:qstart_avg=2.5:qstart_max=4.0:qstart_min=1.0:qstart_std=1.2909944487358056:qstart_sum=10.0:ref_name_counter=GB_GCA_003453835.1_protein.faa_DMMN01000242.1_6@PF00015_full_PFAM.3.62--1||GB_GCA_016193465.1_protein.faa_JACPSE010000133.1_5@PF00015_full_PFAM.354.469--1||RS_GCF_900113575.1_protein.faa_NZ_FOPV01000008.1_52@PF00015_full_PFAM.260.470--1||RS_GCF_902813185.1_protein.faa_NZ_LR778301.1_2152@PF00015_full_PFAM.395.598--1:scovhsp_avg=70.875:scovhsp_max=86.4:scovhsp_min=57.4:scovhsp_std=12.592424971651281:scovhsp_sum=283.5:send_avg=128.0:send_max=189.0:send_min=56.0:send_std=59.73831824437868:send_sum=512.0:sstart_avg=27.75:sstart_max=54.0:sstart_min=6.0:sstart_std=22.63294059551255:sstart_sum=111.0])0.875:0.0279238[&&NHX:Sample_counter=rhizpot1--1||rhizpot2--1||rhizpot3--1||rhiztom1--5||rhiztom2--1||rhiztom3--1:Type_counter=capture--10:besthit_avg=80.3:besthit_max=94.1:besthit_min=65.8:besthit_std=12.49579929416282:besthit_sum=401.5:bitscore_avg=128.62:bitscore_max=169.0:bitscore_min=85.1:bitscore_std=36.19560746831029:bitscore_sum=643.1:capture_class_counter=c__Alphaproteobacteria--1||c__Eremiobacteria--3||c__Gammaproteobacteria--5||c__Thermoleophilia--1:capture_domain_counter=d__Bacteria--10:capture_family_counter=f__Baltobacteraceae--3||f__Burkholderiaceae--3||f__Pseudomonadaceae--1||f__RBG-16-64-13--1||f__Rhizobiaceae--1||f__Steroidobacteraceae--1:capture_genus_counter=g__Agrobacterium--1||g__Elarobacter--3||g__Pseudoduganella--1||g__Pseudomonas_E--1||g__RBG-16-64-13--1||g__Rhodoferax--1||g__Rugamonas--1||g__Steroidobacter_A--1:capture_order_counter=o__Baltobacterales--3||o__Burkholderiales--3||o__Pseudomonadales--1||o__RBG-16-64-13--1||o__Rhizobiales--1||o__Steroidobacterales--1:capture_phylum_counter=p__Actinobacteriota--1||p__Eremiobacterota--3||p__Proteobacteria--6:capture_species_counter=s__Agrobacterium oryzihabitans--1||s__Elarobacter beijerinckii--3||s__Pseudoduganella aquatica_A--1||s__Pseudomonas_E sp001655615--1||s__RBG-16-64-13 sp016929985--1||s__Rhodoferax sp903897005--1||s__Rugamonas sp016461825--1||s__Steroidobacter_A agariperforans--1:evalue_avg=1.91000020800832e-24:evalue_max=9.55e-24:evalue_min=1.71e-53:evalue_std=4.2708897207444365e-24:evalue_sum=9.5500010400416e-24:gapopen_avg=0.4:gapopen_max=1.0:gapopen_min=0.0:gapopen_std=0.5477225575051662:gapopen_sum=2.0:gtdb_class_counter=:gtdb_domain_counter=:gtdb_family_counter=:gtdb_genus_counter=:gtdb_order_counter=:gtdb_phylum_counter=:gtdb_species_counter=:heptad_counter=MCP-24H--4||MCP-40H--5||MCP-44H--1:lbd_counter=:length_avg=111.6:length_max=153.0:length_min=51.0:length_std=49.22702509800892:length_sum=558.0:mismatch_avg=26.0:mismatch_max=50.0:mismatch_min=3.0:mismatch_std=20.904544960366874:mismatch_sum=130.0:name=N346936:qcovhsp_avg=98.24:qcovhsp_max=100.0:qcovhsp_min=95.7:qcovhsp_std=2.1173096136370777:qcovhsp_sum=491.2:qend_avg=112.2:qend_max=153.0:qend_min=53.0:qend_std=47.515260706429885:qend_sum=561.0:qstart_avg=2.2:qstart_max=4.0:qstart_min=1.0:qstart_std=1.3038404810405297:qstart_sum=11.0:ref_name_counter=GB_GCA_003453835.1_protein.faa_DMMN01000242.1_6@PF00015_full_PFAM.3.62--1||GB_GCA_016193465.1_protein.faa_JACPSE010000133.1_5@PF00015_full_PFAM.354.469--1||RS_GCF_900113575.1_protein.faa_NZ_FOPV01000008.1_52@PF00015_full_PFAM.260.470--1||RS_GCF_902813185.1_protein.faa_NZ_LR778301.1_2152@PF00015_full_PFAM.395.598--2:scovhsp_avg=71.78:scovhsp_max=86.4:scovhsp_min=57.4:scovhsp_std=11.091528298661103:scovhsp_sum=358.9:send_avg=133.2:send_max=189.0:send_min=56.0:send_std=53.02546558022852:send_sum=666.0:sstart_avg=22.6:sstart_max=54.0:sstart_min=2.0:sstart_std=22.733235581412515:sstart_sum=113.0])0.522:0.0235438[&&NHX:Sample_counter=rhizpot1--1||rhizpot2--1||rhizpot3--1||rhiztom1--6||rhiztom2--1||rhiztom3--1:Type_counter=capture--11:besthit_avg=80.3:besthit_max=94.1:besthit_min=65.8:besthit_std=12.49579929416282:besthit_sum=401.5:bitscore_avg=128.62:bitscore_max=169.0:bitscore_min=85.1:bitscore_std=36.19560746831029:bitscore_sum=643.1:capture_class_counter=c__Alphaproteobacteria--1||c__Eremiobacteria--4||c__Gammaproteobacteria--5||c__Thermoleophilia--1:capture_domain_counter=d__Bacteria--11:capture_family_counter=f__Baltobacteraceae--4||f__Burkholderiaceae--3||f__Pseudomonadaceae--1||f__RBG-16-64-13--1||f__Rhizobiaceae--1||f__Steroidobacteraceae--1:capture_genus_counter=g__Agrobacterium--1||g__Elarobacter--4||g__Pseudoduganella--1||g__Pseudomonas_E--1||g__RBG-16-64-13--1||g__Rhodoferax--1||g__Rugamonas--1||g__Steroidobacter_A--1:capture_order_counter=o__Baltobacterales--4||o__Burkholderiales--3||o__Pseudomonadales--1||o__RBG-16-64-13--1||o__Rhizobiales--1||o__Steroidobacterales--1:capture_phylum_counter=p__Actinobacteriota--1||p__Eremiobacterota--4||p__Proteobacteria--6:capture_species_counter=s__Agrobacterium oryzihabitans--1||s__Elarobacter beijerinckii--4||s__Pseudoduganella aquatica_A--1||s__Pseudomonas_E sp001655615--1||s__RBG-16-64-13 sp016929985--1||s__Rhodoferax sp903897005--1||s__Rugamonas sp016461825--1||s__Steroidobacter_A agariperforans--1:evalue_avg=1.91000020800832e-24:evalue_max=9.55e-24:evalue_min=1.71e-53:evalue_std=4.2708897207444365e-24:evalue_sum=9.5500010400416e-24:gapopen_avg=0.4:gapopen_max=1.0:gapopen_min=0.0:gapopen_std=0.5477225575051662:gapopen_sum=2.0:gtdb_class_counter=:gtdb_domain_counter=:gtdb_family_counter=:gtdb_genus_counter=:gtdb_order_counter=:gtdb_phylum_counter=:gtdb_species_counter=:heptad_counter=MCP-24H--4||MCP-40H--5||MCP-44H--2:lbd_counter=:length_avg=111.6:length_max=153.0:length_min=51.0:length_std=49.22702509800892:length_sum=558.0:mismatch_avg=26.0:mismatch_max=50.0:mismatch_min=3.0:mismatch_std=20.904544960366874:mismatch_sum=130.0:name=N346937:qcovhsp_avg=98.24:qcovhsp_max=100.0:qcovhsp_min=95.7:qcovhsp_std=2.1173096136370777:qcovhsp_sum=491.2:qend_avg=112.2:qend_max=153.0:qend_min=53.0:qend_std=47.515260706429885:qend_sum=561.0:qstart_avg=2.2:qstart_max=4.0:qstart_min=1.0:qstart_std=1.3038404810405297:qstart_sum=11.0:ref_name_counter=GB_GCA_003453835.1_protein.faa_DMMN01000242.1_6@PF00015_full_PFAM.3.62--1||GB_GCA_016193465.1_protein.faa_JACPSE010000133.1_5@PF00015_full_PFAM.354.469--1||RS_GCF_900113575.1_protein.faa_NZ_FOPV01000008.1_52@PF00015_full_PFAM.260.470--1||RS_GCF_902813185.1_protein.faa_NZ_LR778301.1_2152@PF00015_full_PFAM.395.598--2:scovhsp_avg=71.78:scovhsp_max=86.4:scovhsp_min=57.4:scovhsp_std=11.091528298661103:scovhsp_sum=358.9:send_avg=133.2:send_max=189.0:send_min=56.0:send_std=53.02546558022852:send_sum=666.0:sstart_avg=22.6:sstart_max=54.0:sstart_min=2.0:sstart_std=22.733235581412515:sstart_sum=113.0],f0ccd292-91b7-410d-abda-113e8b717f64_3@MCPsignal.139.272:0.024091[&&NHX:Sample=rhiztom1:Type=capture:besthit=82.7:bitscore=163.0:capture_class=c__Eremiobacteria:capture_domain=d__Bacteria:capture_family=f__Baltobacteraceae:capture_genus=g__Elarobacter:capture_order=o__Baltobacterales:capture_phylum=p__Eremiobacterota:capture_species=s__Elarobacter beijerinckii:evalue=2.11e-51:gapopen=0.0:heptad=MCP-44H:length=133.0:mismatch=23.0:qcovhsp=100.0:qend=133.0:qstart=1.0:ref_name=RS_GCF_902813185.1_protein.faa_NZ_LR778301.1_2152@PF00015_full_PFAM.395.598:scovhsp=65.5:send=134.0:sstart=2.0])0.548:0.000495642[&&NHX:Sample_counter=rhizpot1--1||rhizpot2--1||rhizpot3--1||rhiztom1--7||rhiztom2--1||rhiztom3--1:Type_counter=capture--12:besthit_avg=80.69999999999999:besthit_max=94.1:besthit_min=65.8:besthit_std=11.21944740172171:besthit_sum=484.19999999999993:bitscore_avg=134.35:bitscore_max=169.0:bitscore_min=85.1:bitscore_std=35.2859037010532:bitscore_sum=806.1:capture_class_counter=c__Alphaproteobacteria--1||c__Eremiobacteria--5||c__Gammaproteobacteria--5||c__Thermoleophilia--1:capture_domain_counter=d__Bacteria--12:capture_family_counter=f__Baltobacteraceae--5||f__Burkholderiaceae--3||f__Pseudomonadaceae--1||f__RBG-16-64-13--1||f__Rhizobiaceae--1||f__Steroidobacteraceae--1:capture_genus_counter=g__Agrobacterium--1||g__Elarobacter--5||g__Pseudoduganella--1||g__Pseudomonas_E--1||g__RBG-16-64-13--1||g__Rhodoferax--1||g__Rugamonas--1||g__Steroidobacter_A--1:capture_order_counter=o__Baltobacterales--5||o__Burkholderiales--3||o__Pseudomonadales--1||o__RBG-16-64-13--1||o__Rhizobiales--1||o__Steroidobacterales--1:capture_phylum_counter=p__Actinobacteriota--1||p__Eremiobacterota--5||p__Proteobacteria--6:capture_species_counter=s__Agrobacterium oryzihabitans--1||s__Elarobacter beijerinckii--5||s__Pseudoduganella aquatica_A--1||s__Pseudomonas_E sp001655615--1||s__RBG-16-64-13 sp016929985--1||s__Rhodoferax sp903897005--1||s__Rugamonas sp016461825--1||s__Steroidobacter_A agariperforans--1:evalue_avg=1.5916668400069333e-24:evalue_max=9.55e-24:evalue_min=1.71e-53:evalue_std=3.898771089010873e-24:evalue_sum=9.5500010400416e-24:gapopen_avg=0.3333333333333333:gapopen_max=1.0:gapopen_min=0.0:gapopen_std=0.5163977794943223:gapopen_sum=2.0:gtdb_class_counter=:gtdb_domain_counter=:gtdb_family_counter=:gtdb_genus_counter=:gtdb_order_counter=:gtdb_phylum_counter=:gtdb_species_counter=:heptad_counter=MCP-24H--4||MCP-40H--5||MCP-44H--3:lbd_counter=:length_avg=115.16666666666667:length_max=153.0:length_min=51.0:length_std=44.88838008512522:length_sum=691.0:mismatch_avg=25.5:mismatch_max=50.0:mismatch_min=3.0:mismatch_std=18.737662607700035:mismatch_sum=153.0:name=N346939:qcovhsp_avg=98.53333333333335:qcovhsp_max=100.0:qcovhsp_min=95.7:qcovhsp_std=2.02550405249327:qcovhsp_sum=591.2:qend_avg=115.66666666666667:qend_max=153.0:qend_min=53.0:qend_std=43.33897399185479:qend_sum=694.0:qstart_avg=2.0:qstart_max=4.0:qstart_min=1.0:qstart_std=1.2649110640673518:qstart_sum=12.0:ref_name_counter=GB_GCA_003453835.1_protein.faa_DMMN01000242.1_6@PF00015_full_PFAM.3.62--1||GB_GCA_016193465.1_protein.faa_JACPSE010000133.1_5@PF00015_full_PFAM.354.469--1||RS_GCF_900113575.1_protein.faa_NZ_FOPV01000008.1_52@PF00015_full_PFAM.260.470--1||RS_GCF_902813185.1_protein.faa_NZ_LR778301.1_2152@PF00015_full_PFAM.395.598--3:scovhsp_avg=70.73333333333333:scovhsp_max=86.4:scovhsp_min=57.4:scovhsp_std=10.246495335804664:scovhsp_sum=424.4:send_avg=133.33333333333334:send_max=189.0:send_min=56.0:send_std=47.42854274238949:send_sum=800.0:sstart_avg=19.166666666666668:sstart_max=54.0:sstart_min=2.0:sstart_std=22.003787552752517:sstart_sum=115.0])0:5e-09[&&NHX:Sample_counter=rhizpot1--1||rhizpot2--1||rhizpot3--1||rhiztom1--8||rhiztom2--1||rhiztom3--1:Type_counter=capture--13:besthit_avg=81.42857142857143:besthit_max=94.1:besthit_min=65.8:besthit_std=10.421726390209109:besthit_sum=570.0:bitscore_avg=139.3:bitscore_max=169.0:bitscore_min=85.1:bitscore_std=34.77206733380497:bitscore_sum=975.1:capture_class_counter=c__Alphaproteobacteria--1||c__Eremiobacteria--6||c__Gammaproteobacteria--5||c__Thermoleophilia--1:capture_domain_counter=d__Bacteria--13:capture_family_counter=f__Baltobacteraceae--6||f__Burkholderiaceae--3||f__Pseudomonadaceae--1||f__RBG-16-64-13--1||f__Rhizobiaceae--1||f__Steroidobacteraceae--1:capture_genus_counter=g__Agrobacterium--1||g__Elarobacter--6||g__Pseudoduganella--1||g__Pseudomonas_E--1||g__RBG-16-64-13--1||g__Rhodoferax--1||g__Rugamonas--1||g__Steroidobacter_A--1:capture_order_counter=o__Baltobacterales--6||o__Burkholderiales--3||o__Pseudomonadales--1||o__RBG-16-64-13--1||o__Rhizobiales--1||o__Steroidobacterales--1:capture_phylum_counter=p__Actinobacteriota--1||p__Eremiobacterota--6||p__Proteobacteria--6:capture_species_counter=s__Agrobacterium oryzihabitans--1||s__Elarobacter beijerinckii--6||s__Pseudoduganella aquatica_A--1||s__Pseudomonas_E sp001655615--1||s__RBG-16-64-13 sp016929985--1||s__Rhodoferax sp903897005--1||s__Rugamonas sp016461825--1||s__Steroidobacter_A agariperforans--1:evalue_avg=1.3642858628630856e-24:evalue_max=9.55e-24:evalue_min=5.8e-54:evalue_std=3.6095606517216786e-24:evalue_sum=9.5500010400416e-24:gapopen_avg=0.2857142857142857:gapopen_max=1.0:gapopen_min=0.0:gapopen_std=0.48795003647426666:gapopen_sum=2.0:gtdb_class_counter=:gtdb_domain_counter=:gtdb_family_counter=:gtdb_genus_counter=:gtdb_order_counter=:gtdb_phylum_counter=:gtdb_species_counter=:heptad_counter=MCP-24H--4||MCP-40H--5||MCP-44H--4:lbd_counter=:length_avg=117.85714285714286:length_max=153.0:length_min=51.0:length_std=41.59097887534656:length_sum=825.0:mismatch_avg=24.571428571428573:mismatch_max=50.0:mismatch_min=3.0:mismatch_std=17.280597432353073:mismatch_sum=172.0:name=N346940:qcovhsp_avg=98.74285714285715:qcovhsp_max=100.0:qcovhsp_min=95.7:qcovhsp_std=1.930334291305646:qcovhsp_sum=691.2:qend_avg=118.28571428571429:qend_max=153.0:qend_min=53.0:qend_std=40.16513531955414:qend_sum=828.0:qstart_avg=1.8571428571428572:qstart_max=4.0:qstart_min=1.0:qstart_std=1.2149857925879117:qstart_sum=13.0:ref_name_counter=GB_GCA_003453835.1_protein.faa_DMMN01000242.1_6@PF00015_full_PFAM.3.62--1||GB_GCA_016193465.1_protein.faa_JACPSE010000133.1_5@PF00015_full_PFAM.354.469--1||RS_GCF_900113575.1_protein.faa_NZ_FOPV01000008.1_52@PF00015_full_PFAM.260.470--1||RS_GCF_902813185.1_protein.faa_NZ_LR778301.1_2152@PF00015_full_PFAM.395.598--4:scovhsp_avg=70.05714285714285:scovhsp_max=86.4:scovhsp_min=57.4:scovhsp_std=9.523279747169942:scovhsp_sum=490.4:send_avg=133.57142857142858:send_max=189.0:send_min=56.0:send_std=43.3007203283315:send_sum=935.0:sstart_avg=16.714285714285715:sstart_max=54.0:sstart_min=2.0:sstart_std=21.108562920564456:sstart_sum=117.0],((((1bdb7d91-f110-44de-b82e-9a8350045f63_5@MCPsignal.377.519:5e-09[&&NHX:Sample=rhiztom1:Type=capture:besthit=90.1:bitscore=212.0:capture_class=c__Eremiobacteria:capture_domain=d__Bacteria:capture_family=f__Baltobacteraceae:capture_genus=g__Elarobacter:capture_order=o__Baltobacterales:capture_phylum=p__Eremiobacterota:capture_species=s__Elarobacter beijerinckii:evalue=7.63e-71:gapopen=0.0:heptad=MCP-40H:length=141.0:mismatch=14.0:qcovhsp=99.3:qend=141.0:qstart=1.0:ref_name=GB_GCA_016183655.1_protein.faa_JACPEH010000007.1_1@PF00015_full_PFAM.13.194:scovhsp=77.9:send=163.0:sstart=23.0],(b0b34514-cfbc-47d7-9ee9-0c99795f27b9_6@MCPsignal.132.315:0.0040507[&&NHX:Sample=rhiztom1:Type=capture:besthit=82.5:bitscore=229.0:capture_class=c__Eremiobacteria:capture_domain=d__Bacteria:capture_family=f__Baltobacteraceae:capture_genus=g__Elarobacter:capture_order=o__Baltobacterales:capture_phylum=p__Eremiobacterota:capture_species=s__Elarobacter beijerinckii:evalue=1.6e-76:gapopen=0.0:heptad=MCP-44H:length=183.0:mismatch=32.0:qcovhsp=100.0:qend=183.0:qstart=1.0:ref_name=RS_GCF_902813185.1_protein.faa_NZ_LR778301.1_2152@PF00015_full_PFAM.395.598:scovhsp=90.1:send=184.0:sstart=2.0],(db9ca62a-3142-4c77-866f-f2e562d14230_4@MCPsignal.161.305:5e-09[&&NHX:Sample=rhiztom1:Type=capture:besthit=87.5:bitscore=189.0:capture_class=c__Eremiobacteria:capture_domain=d__Bacteria:capture_family=f__Baltobacteraceae:capture_genus=g__Elarobacter:capture_order=o__Baltobacterales:capture_phylum=p__Eremiobacterota:capture_species=s__Elarobacter beijerinckii:evalue=1.94e-61:gapopen=0.0:heptad=MCP-40H:length=144.0:mismatch=18.0:qcovhsp=100.0:qend=144.0:qstart=1.0:ref_name=GB_GCA_016202565.1_protein.faa_JACQOK010000317.1_20@PF00015_full_PFAM.57.267:scovhsp=68.6:send=151.0:sstart=8.0],((c818f733-5250-428e-8f38-6b7f711a91a7_3@MCPsignal.20.195:0.00675382[&&NHX:Sample=rhiztom1:Type=capture:capture_class=c__Eremiobacteria:capture_domain=d__Bacteria:capture_family=f__Baltobacteraceae:capture_genus=g__Elarobacter:capture_order=o__Baltobacterales:capture_phylum=p__Eremiobacterota:capture_species=s__Elarobacter beijerinckii:heptad=MCP-40H],6a9877d6-79c0-4a32-8bfa-34a9342a6dad_5@MCPsignal.74.196:5e-09[&&NHX:Sample=rhiztom1:Type=capture:besthit=89.3:bitscore=179.0:capture_class=c__Eremiobacteria:capture_domain=d__Bacteria:capture_family=f__Baltobacteraceae:capture_genus=g__Elarobacter:capture_order=o__Baltobacterales:capture_phylum=p__Eremiobacterota:capture_species=s__Elarobacter beijerinckii:evalue=2.91e-58:gapopen=0.0:heptad=MCP-40H:length=121.0:mismatch=13.0:qcovhsp=99.2:qend=121.0:qstart=1.0:ref_name=GB_GCA_016183655.1_protein.faa_JACPEH010000007.1_1@PF00015_full_PFAM.13.194:scovhsp=66.9:send=163.0:sstart=43.0])0.678:0.0015181[&&NHX:Sample_counter=rhiztom1--2:Type_counter=capture--2:besthit_avg=89.3:besthit_max=89.3:besthit_min=89.3:besthit_std=0:besthit_sum=89.3:bitscore_avg=179.0:bitscore_max=179.0:bitscore_min=179.0:bitscore_std=0:bitscore_sum=179.0:capture_class_counter=c__Eremiobacteria--2:capture_domain_counter=d__Bacteria--2:capture_family_counter=f__Baltobacteraceae--2:capture_genus_counter=g__Elarobacter--2:capture_order_counter=o__Baltobacterales--2:capture_phylum_counter=p__Eremiobacterota--2:capture_species_counter=s__Elarobacter beijerinckii--2:evalue_avg=2.91e-58:evalue_max=2.91e-58:evalue_min=2.91e-58:evalue_std=0:evalue_sum=2.91e-58:gapopen_avg=0.0:gapopen_max=0.0:gapopen_min=0.0:gapopen_std=0:gapopen_sum=0.0:gtdb_class_counter=:gtdb_domain_counter=:gtdb_family_counter=:gtdb_genus_counter=:gtdb_order_counter=:gtdb_phylum_counter=:gtdb_species_counter=:heptad_counter=MCP-40H--2:lbd_counter=:length_avg=121.0:length_max=121.0:length_min=121.0:length_std=0:length_sum=121.0:mismatch_avg=13.0:mismatch_max=13.0:mismatch_min=13.0:mismatch_std=0:mismatch_sum=13.0:name=N346946:qcovhsp_avg=99.2:qcovhsp_max=99.2:qcovhsp_min=99.2:qcovhsp_std=0:qcovhsp_sum=99.2:qend_avg=121.0:qend_max=121.0:qend_min=121.0:qend_std=0:qend_sum=121.0:qstart_avg=1.0:qstart_max=1.0:qstart_min=1.0:qstart_std=0:qstart_sum=1.0:ref_name_counter=GB_GCA_016183655.1_protein.faa_JACPEH010000007.1_1@PF00015_full_PFAM.13.194--1:scovhsp_avg=66.9:scovhsp_max=66.9:scovhsp_min=66.9:scovhsp_std=0:scovhsp_sum=66.9:send_avg=163.0:send_max=163.0:send_min=163.0:send_std=0:send_sum=163.0:sstart_avg=43.0:sstart_max=43.0:sstart_min=43.0:sstart_std=0:sstart_sum=43.0],(5afbc49a-e5a1-59ef-a699-6179a4e23dc5_6@MCPsignal.338.438:5e-09[&&NHX:Sample=rhiztom1:Type=capture:besthit=85.6:bitscore=139.0:capture_class=c__Alphaproteobacteria:capture_domain=d__Bacteria:capture_family=f__Rhizobiaceae:capture_genus=g__Allorhizobium:capture_order=o__Rhizobiales:capture_phylum=p__Proteobacteria:capture_species=s__Allorhizobium sp002855515:evalue=7.51e-43:gapopen=0.0:heptad=MCP-44H:length=97.0:mismatch=14.0:qcovhsp=97.0:qend=100.0:qstart=4.0:ref_name=GB_GCA_016183655.1_protein.faa_JACPEH010000007.1_1@PF00015_full_PFAM.13.194:scovhsp=53.6:send=159.0:sstart=63.0],248938f6-44e7-445b-bd3b-c1add162e1d5_2@MCPsignal.120.199:0.285937[&&NHX:Sample=rhiztom3:Type=capture:capture_class=c__Bacilli:capture_domain=d__Bacteria:capture_family=f__Brevibacillaceae:capture_genus=g__Brevibacillus:capture_order=o__Brevibacillales:capture_phylum=p__Firmicutes:capture_species=s__Brevibacillus panacihumi_A:heptad=MCP-40H])0.718:0.0387663[&&NHX:Sample_counter=rhiztom1--1||rhiztom3--1:Type_counter=capture--2:besthit_avg=85.6:besthit_max=85.6:besthit_min=85.6:besthit_std=0:besthit_sum=85.6:bitscore_avg=139.0:bitscore_max=139.0:bitscore_min=139.0:bitscore_std=0:bitscore_sum=139.0:capture_class_counter=c__Alphaproteobacteria--1||c__Bacilli--1:capture_domain_counter=d__Bacteria--2:capture_family_counter=f__Brevibacillaceae--1||f__Rhizobiaceae--1:capture_genus_counter=g__Allorhizobium--1||g__Brevibacillus--1:capture_order_counter=o__Brevibacillales--1||o__Rhizobiales--1:capture_phylum_counter=p__Firmicutes--1||p__Proteobacteria--1:capture_species_counter=s__Allorhizobium sp002855515--1||s__Brevibacillus panacihumi_A--1:evalue_avg=7.51e-43:evalue_max=7.51e-43:evalue_min=7.51e-43:evalue_std=0:evalue_sum=7.51e-43:gapopen_avg=0.0:gapopen_max=0.0:gapopen_min=0.0:gapopen_std=0:gapopen_sum=0.0:gtdb_class_counter=:gtdb_domain_counter=:gtdb_family_counter=:gtdb_genus_counter=:gtdb_order_counter=:gtdb_phylum_counter=:gtdb_species_counter=:heptad_counter=MCP-40H--1||MCP-44H--1:lbd_counter=:length_avg=97.0:length_max=97.0:length_min=97.0:length_std=0:length_sum=97.0:mismatch_avg=14.0:mismatch_max=14.0:mismatch_min=14.0:mismatch_std=0:mismatch_sum=14.0:name=N346949:qcovhsp_avg=97.0:qcovhsp_max=97.0:qcovhsp_min=97.0:qcovhsp_std=0:qcovhsp_sum=97.0:qend_avg=100.0:qend_max=100.0:qend_min=100.0:qend_std=0:qend_sum=100.0:qstart_avg=4.0:qstart_max=4.0:qstart_min=4.0:qstart_std=0:qstart_sum=4.0:ref_name_counter=GB_GCA_016183655.1_protein.faa_JACPEH010000007.1_1@PF00015_full_PFAM.13.194--1:scovhsp_avg=53.6:scovhsp_max=53.6:scovhsp_min=53.6:scovhsp_std=0:scovhsp_sum=53.6:send_avg=159.0:send_max=159.0:send_min=159.0:send_std=0:send_sum=159.0:sstart_avg=63.0:sstart_max=63.0:sstart_min=63.0:sstart_std=0:sstart_sum=63.0])0.893:0.00956708[&&NHX:Sample_counter=rhiztom1--3||rhiztom3--1:Type_counter=capture--4:besthit_avg=87.44999999999999:besthit_max=89.3:besthit_min=85.6:besthit_std=2.616295090390228:besthit_sum=174.89999999999998:bitscore_avg=159.0:bitscore_max=179.0:bitscore_min=139.0:bitscore_std=28.284271247461902:bitscore_sum=318.0:capture_class_counter=c__Alphaproteobacteria--1||c__Bacilli--1||c__Eremiobacteria--2:capture_domain_counter=d__Bacteria--4:capture_family_counter=f__Baltobacteraceae--2||f__Brevibacillaceae--1||f__Rhizobiaceae--1:capture_genus_counter=g__Allorhizobium--1||g__Brevibacillus--1||g__Elarobacter--2:capture_order_counter=o__Baltobacterales--2||o__Brevibacillales--1||o__Rhizobiales--1:capture_phylum_counter=p__Eremiobacterota--2||p__Firmicutes--1||p__Proteobacteria--1:capture_species_counter=s__Allorhizobium sp002855515--1||s__Brevibacillus panacihumi_A--1||s__Elarobacter beijerinckii--2:evalue_avg=3.755000000000001e-43:evalue_max=7.51e-43:evalue_min=2.91e-58:evalue_std=5.310371926710969e-43:evalue_sum=7.510000000000003e-43:gapopen_avg=0.0:gapopen_max=0.0:gapopen_min=0.0:gapopen_std=0.0:gapopen_sum=0.0:gtdb_class_counter=:gtdb_domain_counter=:gtdb_family_counter=:gtdb_genus_counter=:gtdb_order_counter=:gtdb_phylum_counter=:gtdb_species_counter=:heptad_counter=MCP-40H--3||MCP-44H--1:lbd_counter=:length_avg=109.0:length_max=121.0:length_min=97.0:length_std=16.97056274847714:length_sum=218.0:mismatch_avg=13.5:mismatch_max=14.0:mismatch_min=13.0:mismatch_std=0.7071067811865476:mismatch_sum=27.0:name=N346950:qcovhsp_avg=98.1:qcovhsp_max=99.2:qcovhsp_min=97.0:qcovhsp_std=1.5556349186104066:qcovhsp_sum=196.2:qend_avg=110.5:qend_max=121.0:qend_min=100.0:qend_std=14.849242404917497:qend_sum=221.0:qstart_avg=2.5:qstart_max=4.0:qstart_min=1.0:qstart_std=2.1213203435596424:qstart_sum=5.0:ref_name_counter=GB_GCA_016183655.1_protein.faa_JACPEH010000007.1_1@PF00015_full_PFAM.13.194--2:scovhsp_avg=60.25:scovhsp_max=66.9:scovhsp_min=53.6:scovhsp_std=9.404520189781085:scovhsp_sum=120.5:send_avg=161.0:send_max=163.0:send_min=159.0:send_std=2.8284271247461903:send_sum=322.0:sstart_avg=53.0:sstart_max=63.0:sstart_min=43.0:sstart_std=14.142135623730951:sstart_sum=106.0])0:5e-09[&&NHX:Sample_counter=rhiztom1--4||rhiztom3--1:Type_counter=capture--5:besthit_avg=87.46666666666665:besthit_max=89.3:besthit_min=85.6:besthit_std=1.850225211517057:besthit_sum=262.4:bitscore_avg=169.0:bitscore_max=189.0:bitscore_min=139.0:bitscore_std=26.457513110645905:bitscore_sum=507.0:capture_class_counter=c__Alphaproteobacteria--1||c__Bacilli--1||c__Eremiobacteria--3:capture_domain_counter=d__Bacteria--5:capture_family_counter=f__Baltobacteraceae--3||f__Brevibacillaceae--1||f__Rhizobiaceae--1:capture_genus_counter=g__Allorhizobium--1||g__Brevibacillus--1||g__Elarobacter--3:capture_order_counter=o__Baltobacterales--3||o__Brevibacillales--1||o__Rhizobiales--1:capture_phylum_counter=p__Eremiobacterota--3||p__Firmicutes--1||p__Proteobacteria--1:capture_species_counter=s__Allorhizobium sp002855515--1||s__Brevibacillus panacihumi_A--1||s__Elarobacter beijerinckii--3:evalue_avg=2.5033333333333344e-43:evalue_max=7.51e-43:evalue_min=1.94e-61:evalue_std=4.335900521614088e-43:evalue_sum=7.510000000000003e-43:gapopen_avg=0.0:gapopen_max=0.0:gapopen_min=0.0:gapopen_std=0.0:gapopen_sum=0.0:gtdb_class_counter=:gtdb_domain_counter=:gtdb_family_counter=:gtdb_genus_counter=:gtdb_order_counter=:gtdb_phylum_counter=:gtdb_species_counter=:heptad_counter=MCP-40H--4||MCP-44H--1:lbd_counter=:length_avg=120.66666666666667:length_max=144.0:length_min=97.0:length_std=23.501772982763093:length_sum=362.0:mismatch_avg=15.0:mismatch_max=18.0:mismatch_min=13.0:mismatch_std=2.6457513110645907:mismatch_sum=45.0:name=N346951:qcovhsp_avg=98.73333333333333:qcovhsp_max=100.0:qcovhsp_min=97.0:qcovhsp_std=1.5534906930308063:qcovhsp_sum=296.2:qend_avg=121.66666666666667:qend_max=144.0:qend_min=100.0:qend_std=22.00757445365875:qend_sum=365.0:qstart_avg=2.0:qstart_max=4.0:qstart_min=1.0:qstart_std=1.7320508075688772:qstart_sum=6.0:ref_name_counter=GB_GCA_016183655.1_protein.faa_JACPEH010000007.1_1@PF00015_full_PFAM.13.194--2||GB_GCA_016202565.1_protein.faa_JACQOK010000317.1_20@PF00015_full_PFAM.57.267--1:scovhsp_avg=63.03333333333333:scovhsp_max=68.6:scovhsp_min=53.6:scovhsp_std=8.213606597185752:scovhsp_sum=189.1:send_avg=157.66666666666666:send_max=163.0:send_min=151.0:send_std=6.110100926607786:send_sum=473.0:sstart_avg=38.0:sstart_max=63.0:sstart_min=8.0:sstart_std=27.83882181415011:sstart_sum=114.0])0:5e-09[&&NHX:Sample_counter=rhiztom1--5||rhiztom3--1:Type_counter=capture--6:besthit_avg=86.225:besthit_max=89.3:besthit_min=82.5:besthit_std=2.9067450295247195:besthit_sum=344.9:bitscore_avg=184.0:bitscore_max=229.0:bitscore_min=139.0:bitscore_std=36.968455021364726:bitscore_sum=736.0:capture_class_counter=c__Alphaproteobacteria--1||c__Bacilli--1||c__Eremiobacteria--4:capture_domain_counter=d__Bacteria--6:capture_family_counter=f__Baltobacteraceae--4||f__Brevibacillaceae--1||f__Rhizobiaceae--1:capture_genus_counter=g__Allorhizobium--1||g__Brevibacillus--1||g__Elarobacter--4:capture_order_counter=o__Baltobacterales--4||o__Brevibacillales--1||o__Rhizobiales--1:capture_phylum_counter=p__Eremiobacterota--4||p__Firmicutes--1||p__Proteobacteria--1:capture_species_counter=s__Allorhizobium sp002855515--1||s__Brevibacillus panacihumi_A--1||s__Elarobacter beijerinckii--4:evalue_avg=1.8775000000000007e-43:evalue_max=7.51e-43:evalue_min=1.6e-76:evalue_std=3.754999999999999e-43:evalue_sum=7.510000000000003e-43:gapopen_avg=0.0:gapopen_max=0.0:gapopen_min=0.0:gapopen_std=0.0:gapopen_sum=0.0:gtdb_class_counter=:gtdb_domain_counter=:gtdb_family_counter=:gtdb_genus_counter=:gtdb_order_counter=:gtdb_phylum_counter=:gtdb_species_counter=:heptad_counter=MCP-40H--4||MCP-44H--2:lbd_counter=:length_avg=136.25:length_max=183.0:length_min=97.0:length_std=36.60031875999625:length_sum=545.0:mismatch_avg=19.25:mismatch_max=32.0:mismatch_min=13.0:mismatch_std=8.770214744615247:mismatch_sum=77.0:name=N346952:qcovhsp_avg=99.05:qcovhsp_max=100.0:qcovhsp_min=97.0:qcovhsp_std=1.4177446878757827:qcovhsp_sum=396.2:qend_avg=137.0:qend_max=183.0:qend_min=100.0:qend_std=35.54340070017687:qend_sum=548.0:qstart_avg=1.75:qstart_max=4.0:qstart_min=1.0:qstart_std=1.5:qstart_sum=7.0:ref_name_counter=GB_GCA_016183655.1_protein.faa_JACPEH010000007.1_1@PF00015_full_PFAM.13.194--2||GB_GCA_016202565.1_protein.faa_JACQOK010000317.1_20@PF00015_full_PFAM.57.267--1||RS_GCF_902813185.1_protein.faa_NZ_LR778301.1_2152@PF00015_full_PFAM.395.598--1:scovhsp_avg=69.8:scovhsp_max=90.1:scovhsp_min=53.6:scovhsp_std=15.103862640618345:scovhsp_sum=279.2:send_avg=164.25:send_max=184.0:send_min=151.0:send_std=14.080127840328723:send_sum=657.0:sstart_avg=29.0:sstart_max=63.0:sstart_min=2.0:sstart_std=28.994252303976847:sstart_sum=116.0])0:6e-09[&&NHX:Sample_counter=rhiztom1--6||rhiztom3--1:Type_counter=capture--7:besthit_avg=87.0:besthit_max=90.1:besthit_min=82.5:besthit_std=3.0561413579872236:besthit_sum=435.0:bitscore_avg=189.6:bitscore_max=229.0:bitscore_min=139.0:bitscore_std=34.37731810365666:bitscore_sum=948.0:capture_class_counter=c__Alphaproteobacteria--1||c__Bacilli--1||c__Eremiobacteria--5:capture_domain_counter=d__Bacteria--7:capture_family_counter=f__Baltobacteraceae--5||f__Brevibacillaceae--1||f__Rhizobiaceae--1:capture_genus_counter=g__Allorhizobium--1||g__Brevibacillus--1||g__Elarobacter--5:capture_order_counter=o__Baltobacterales--5||o__Brevibacillales--1||o__Rhizobiales--1:capture_phylum_counter=p__Eremiobacterota--5||p__Firmicutes--1||p__Proteobacteria--1:capture_species_counter=s__Allorhizobium sp002855515--1||s__Brevibacillus panacihumi_A--1||s__Elarobacter beijerinckii--5:evalue_avg=1.5020000000000005e-43:evalue_max=7.51e-43:evalue_min=1.6e-76:evalue_std=3.3585741022046836e-43:evalue_sum=7.510000000000003e-43:gapopen_avg=0.0:gapopen_max=0.0:gapopen_min=0.0:gapopen_std=0.0:gapopen_sum=0.0:gtdb_class_counter=:gtdb_domain_counter=:gtdb_family_counter=:gtdb_genus_counter=:gtdb_order_counter=:gtdb_phylum_counter=:gtdb_species_counter=:heptad_counter=MCP-40H--5||MCP-44H--2:lbd_counter=:length_avg=137.2:length_max=183.0:length_min=97.0:length_std=31.767908335299634:length_sum=686.0:mismatch_avg=18.2:mismatch_max=32.0:mismatch_min=13.0:mismatch_std=7.9498427657407165:mismatch_sum=91.0:name=N346953:qcovhsp_avg=99.1:qcovhsp_max=100.0:qcovhsp_min=97.0:qcovhsp_std=1.2328828005937953:qcovhsp_sum=495.5:qend_avg=137.8:qend_max=183.0:qend_min=100.0:qend_std=30.83342342329181:qend_sum=689.0:qstart_avg=1.6:qstart_max=4.0:qstart_min=1.0:qstart_std=1.3416407864998738:qstart_sum=8.0:ref_name_counter=GB_GCA_016183655.1_protein.faa_JACPEH010000007.1_1@PF00015_full_PFAM.13.194--3||GB_GCA_016202565.1_protein.faa_JACQOK010000317.1_20@PF00015_full_PFAM.57.267--1||RS_GCF_902813185.1_protein.faa_NZ_LR778301.1_2152@PF00015_full_PFAM.395.598--1:scovhsp_avg=71.42:scovhsp_max=90.1:scovhsp_min=53.6:scovhsp_std=13.572656335441488:scovhsp_sum=357.1:send_avg=164.0:send_max=184.0:send_min=151.0:send_std=12.206555615733702:send_sum=820.0:sstart_avg=27.8:sstart_max=63.0:sstart_min=2.0:sstart_std=25.252722625491298:sstart_sum=139.0],a0c87305-d29b-4225-a0e5-3499e5350e2f_6@MCPsignal.6.151:0.0157914[&&NHX:Sample=rhiztom3:Type=capture:besthit=86.2:bitscore=188.0:capture_class=c__Eremiobacteria:capture_domain=d__Bacteria:capture_family=f__Baltobacteraceae:capture_genus=g__Elarobacter:capture_order=o__Baltobacterales:capture_phylum=p__Eremiobacterota:capture_species=s__Elarobacter beijerinckii:evalue=5.76e-61:gapopen=0.0:heptad=MCP-40H:length=145.0:mismatch=20.0:qcovhsp=100.0:qend=145.0:qstart=1.0:ref_name=GB_GCA_016202565.1_protein.faa_JACQOK010000317.1_20@PF00015_full_PFAM.57.267:scovhsp=69.0:send=151.0:sstart=7.0])0:5e-09[&&NHX:Sample_counter=rhiztom1--6||rhiztom3--2:Type_counter=capture--8:besthit_avg=86.86666666666667:besthit_max=90.1:besthit_min=82.5:besthit_std=2.7529378247004885:besthit_sum=521.2:bitscore_avg=189.33333333333334:bitscore_max=229.0:bitscore_min=139.0:bitscore_std=30.754945401783214:bitscore_sum=1136.0:capture_class_counter=c__Alphaproteobacteria--1||c__Bacilli--1||c__Eremiobacteria--6:capture_domain_counter=d__Bacteria--8:capture_family_counter=f__Baltobacteraceae--6||f__Brevibacillaceae--1||f__Rhizobiaceae--1:capture_genus_counter=g__Allorhizobium--1||g__Brevibacillus--1||g__Elarobacter--6:capture_order_counter=o__Baltobacterales--6||o__Brevibacillales--1||o__Rhizobiales--1:capture_phylum_counter=p__Eremiobacterota--6||p__Firmicutes--1||p__Proteobacteria--1:capture_species_counter=s__Allorhizobium sp002855515--1||s__Brevibacillus panacihumi_A--1||s__Elarobacter beijerinckii--6:evalue_avg=1.2516666666666672e-43:evalue_max=7.51e-43:evalue_min=1.6e-76:evalue_std=3.0659446613836108e-43:evalue_sum=7.510000000000003e-43:gapopen_avg=0.0:gapopen_max=0.0:gapopen_min=0.0:gapopen_std=0.0:gapopen_sum=0.0:gtdb_class_counter=:gtdb_domain_counter=:gtdb_family_counter=:gtdb_genus_counter=:gtdb_order_counter=:gtdb_phylum_counter=:gtdb_species_counter=:heptad_counter=MCP-40H--6||MCP-44H--2:lbd_counter=:length_avg=138.5:length_max=183.0:length_min=97.0:length_std=28.591956910991595:length_sum=831.0:mismatch_avg=18.5:mismatch_max=32.0:mismatch_min=13.0:mismatch_std=7.148426400264607:mismatch_sum=111.0:name=N346955:qcovhsp_avg=99.25:qcovhsp_max=100.0:qcovhsp_min=97.0:qcovhsp_std=1.162325255683623:qcovhsp_sum=595.5:qend_avg=139.0:qend_max=183.0:qend_min=100.0:qend_std=27.73445510551812:qend_sum=834.0:qstart_avg=1.5:qstart_max=4.0:qstart_min=1.0:qstart_std=1.224744871391589:qstart_sum=9.0:ref_name_counter=GB_GCA_016183655.1_protein.faa_JACPEH010000007.1_1@PF00015_full_PFAM.13.194--3||GB_GCA_016202565.1_protein.faa_JACQOK010000317.1_20@PF00015_full_PFAM.57.267--2||RS_GCF_902813185.1_protein.faa_NZ_LR778301.1_2152@PF00015_full_PFAM.395.598--1:scovhsp_avg=71.01666666666667:scovhsp_max=90.1:scovhsp_min=53.6:scovhsp_std=12.179887793681296:scovhsp_sum=426.1:send_avg=161.83333333333334:send_max=184.0:send_min=151.0:send_std=12.139467313958495:send_sum=971.0:sstart_avg=24.333333333333332:sstart_max=63.0:sstart_min=2.0:sstart_std=24.130202375170143:sstart_sum=146.0],47639574-f155-4673-be26-1ce32407b5ae_5@MCPsignal.25.180:0.00520869[&&NHX:Sample=rhiztom1:Type=capture:besthit=81.8:bitscore=209.0:capture_class=c__Eremiobacteria:capture_domain=d__Bacteria:capture_family=f__Baltobacteraceae:capture_genus=g__Elarobacter:capture_order=o__Baltobacterales:capture_phylum=p__Eremiobacterota:capture_species=s__Elarobacter beijerinckii:evalue=2.1e-69:gapopen=0.0:heptad=MCP-40H:length=154.0:mismatch=28.0:qcovhsp=99.4:qend=154.0:qstart=1.0:ref_name=GB_GCA_016183655.1_protein.faa_JACPEH010000007.1_1@PF00015_full_PFAM.13.194:scovhsp=85.1:send=163.0:sstart=10.0])0:5e-09[&&NHX:Sample_counter=rhiztom1--7||rhiztom3--2:Type_counter=capture--9:besthit_avg=86.14285714285714:besthit_max=90.1:besthit_min=81.8:besthit_std=3.159565973809874:besthit_sum=603.0:bitscore_avg=192.14285714285714:bitscore_max=229.0:bitscore_min=139.0:bitscore_std=29.04266155978461:bitscore_sum=1345.0:capture_class_counter=c__Alphaproteobacteria--1||c__Bacilli--1||c__Eremiobacteria--7:capture_domain_counter=d__Bacteria--9:capture_family_counter=f__Baltobacteraceae--7||f__Brevibacillaceae--1||f__Rhizobiaceae--1:capture_genus_counter=g__Allorhizobium--1||g__Brevibacillus--1||g__Elarobacter--7:capture_order_counter=o__Baltobacterales--7||o__Brevibacillales--1||o__Rhizobiales--1:capture_phylum_counter=p__Eremiobacterota--7||p__Firmicutes--1||p__Proteobacteria--1:capture_species_counter=s__Allorhizobium sp002855515--1||s__Brevibacillus panacihumi_A--1||s__Elarobacter beijerinckii--7:evalue_avg=1.0728571428571433e-43:evalue_max=7.51e-43:evalue_min=1.6e-76:evalue_std=2.8385131922992963e-43:evalue_sum=7.510000000000003e-43:gapopen_avg=0.0:gapopen_max=0.0:gapopen_min=0.0:gapopen_std=0.0:gapopen_sum=0.0:gtdb_class_counter=:gtdb_domain_counter=:gtdb_family_counter=:gtdb_genus_counter=:gtdb_order_counter=:gtdb_phylum_counter=:gtdb_species_counter=:heptad_counter=MCP-40H--7||MCP-44H--2:lbd_counter=:length_avg=140.71428571428572:length_max=183.0:length_min=97.0:length_std=26.75016688866498:length_sum=985.0:mismatch_avg=19.857142857142858:mismatch_max=32.0:mismatch_min=13.0:mismatch_std=7.448234050846581:mismatch_sum=139.0:name=N346957:qcovhsp_avg=99.27142857142859:qcovhsp_max=100.0:qcovhsp_min=97.0:qcovhsp_std=1.06256652452805:qcovhsp_sum=694.9000000000001:qend_avg=141.14285714285714:qend_max=183.0:qend_min=100.0:qend_std=25.94499676513484:qend_sum=988.0:qstart_avg=1.4285714285714286:qstart_max=4.0:qstart_min=1.0:qstart_std=1.1338934190276815:qstart_sum=10.0:ref_name_counter=GB_GCA_016183655.1_protein.faa_JACPEH010000007.1_1@PF00015_full_PFAM.13.194--4||GB_GCA_016202565.1_protein.faa_JACQOK010000317.1_20@PF00015_full_PFAM.57.267--2||RS_GCF_902813185.1_protein.faa_NZ_LR778301.1_2152@PF00015_full_PFAM.395.598--1:scovhsp_avg=73.02857142857144:scovhsp_max=90.1:scovhsp_min=53.6:scovhsp_std=12.327167055696437:scovhsp_sum=511.20000000000005:send_avg=162.0:send_max=184.0:send_min=151.0:send_std=11.090536506409418:send_sum=1134.0:sstart_avg=22.285714285714285:sstart_max=63.0:sstart_min=2.0:sstart_std=22.684166913762308:sstart_sum=156.0],57caa38f-0e36-4a1d-bd79-9b0e989333d9_1@MCPsignal.186.369:5e-09[&&NHX:Sample=rhiztom1:Type=capture:besthit=83.1:bitscore=229.0:capture_class=c__Eremiobacteria:capture_domain=d__Bacteria:capture_family=f__Baltobacteraceae:capture_genus=g__Elarobacter:capture_order=o__Baltobacterales:capture_phylum=p__Eremiobacterota:capture_species=s__Elarobacter beijerinckii:evalue=7.92e-77:gapopen=0.0:heptad=MCP-40H:length=183.0:mismatch=31.0:qcovhsp=100.0:qend=183.0:qstart=1.0:ref_name=RS_GCF_902813185.1_protein.faa_NZ_LR778301.1_2152@PF00015_full_PFAM.395.598:scovhsp=90.1:send=184.0:sstart=2.0])0.87:5e-09[&&NHX:Sample_counter=rhiztom1--8||rhiztom3--2:Type_counter=capture--10:besthit_avg=85.76249999999999:besthit_max=90.1:besthit_min=81.8:besthit_std=3.116746242936236:besthit_sum=686.0999999999999:bitscore_avg=196.75:bitscore_max=229.0:bitscore_min=139.0:bitscore_std=29.87951998084498:bitscore_sum=1574.0:capture_class_counter=c__Alphaproteobacteria--1||c__Bacilli--1||c__Eremiobacteria--8:capture_domain_counter=d__Bacteria--10:capture_family_counter=f__Baltobacteraceae--8||f__Brevibacillaceae--1||f__Rhizobiaceae--1:capture_genus_counter=g__Allorhizobium--1||g__Brevibacillus--1||g__Elarobacter--8:capture_order_counter=o__Baltobacterales--8||o__Brevibacillales--1||o__Rhizobiales--1:capture_phylum_counter=p__Eremiobacterota--8||p__Firmicutes--1||p__Proteobacteria--1:capture_species_counter=s__Allorhizobium sp002855515--1||s__Brevibacillus panacihumi_A--1||s__Elarobacter beijerinckii--8:evalue_avg=9.387500000000003e-44:evalue_max=7.51e-43:evalue_min=7.92e-77:evalue_std=2.6551859633554857e-43:evalue_sum=7.510000000000003e-43:gapopen_avg=0.0:gapopen_max=0.0:gapopen_min=0.0:gapopen_std=0.0:gapopen_sum=0.0:gtdb_class_counter=:gtdb_domain_counter=:gtdb_family_counter=:gtdb_genus_counter=:gtdb_order_counter=:gtdb_phylum_counter=:gtdb_species_counter=:heptad_counter=MCP-40H--8||MCP-44H--2:lbd_counter=:length_avg=146.0:length_max=183.0:length_min=97.0:length_std=28.928483245015506:length_sum=1168.0:mismatch_avg=21.25:mismatch_max=32.0:mismatch_min=13.0:mismatch_std=7.9417522355855805:mismatch_sum=170.0:name=N346959:qcovhsp_avg=99.36250000000001:qcovhsp_max=100.0:qcovhsp_min=97.0:qcovhsp_std=1.0169105874447089:qcovhsp_sum=794.9000000000001:qend_avg=146.375:qend_max=183.0:qend_min=100.0:qend_std=28.213155492733225:qend_sum=1171.0:qstart_avg=1.375:qstart_max=4.0:qstart_min=1.0:qstart_std=1.0606601717798212:qstart_sum=11.0:ref_name_counter=GB_GCA_016183655.1_protein.faa_JACPEH010000007.1_1@PF00015_full_PFAM.13.194--4||GB_GCA_016202565.1_protein.faa_JACQOK010000317.1_20@PF00015_full_PFAM.57.267--2||RS_GCF_902813185.1_protein.faa_NZ_LR778301.1_2152@PF00015_full_PFAM.395.598--2:scovhsp_avg=75.1625:scovhsp_max=90.1:scovhsp_min=53.6:scovhsp_std=12.910453959043089:scovhsp_sum=601.3:send_avg=164.75:send_max=184.0:send_min=151.0:send_std=12.881326462308586:send_sum=1318.0:sstart_avg=19.75:sstart_max=63.0:sstart_min=2.0:sstart_std=22.192341021172147:sstart_sum=158.0])0:5e-09[&&NHX:Sample_counter=rhizpot1--1||rhizpot2--1||rhizpot3--1||rhiztom1--16||rhiztom2--1||rhiztom3--3:Type_counter=capture--23:besthit_avg=83.74:besthit_max=94.1:besthit_min=65.8:besthit_std=7.510925375744325:besthit_sum=1256.1:bitscore_avg=169.94:bitscore_max=229.0:bitscore_min=85.1:bitscore_std=42.9501006152156:bitscore_sum=2549.1:capture_class_counter=c__Alphaproteobacteria--2||c__Bacilli--1||c__Eremiobacteria--14||c__Gammaproteobacteria--5||c__Thermoleophilia--1:capture_domain_counter=d__Bacteria--23:capture_family_counter=f__Baltobacteraceae--14||f__Brevibacillaceae--1||f__Burkholderiaceae--3||f__Pseudomonadaceae--1||f__RBG-16-64-13--1||f__Rhizobiaceae--2||f__Steroidobacteraceae--1:capture_genus_counter=g__Agrobacterium--1||g__Allorhizobium--1||g__Brevibacillus--1||g__Elarobacter--14||g__Pseudoduganella--1||g__Pseudomonas_E--1||g__RBG-16-64-13--1||g__Rhodoferax--1||g__Rugamonas--1||g__Steroidobacter_A--1:capture_order_counter=o__Baltobacterales--14||o__Brevibacillales--1||o__Burkholderiales--3||o__Pseudomonadales--1||o__RBG-16-64-13--1||o__Rhizobiales--2||o__Steroidobacterales--1:capture_phylum_counter=p__Actinobacteriota--1||p__Eremiobacterota--14||p__Firmicutes--1||p__Proteobacteria--7:capture_species_counter=s__Agrobacterium oryzihabitans--1||s__Allorhizobium sp002855515--1||s__Brevibacillus panacihumi_A--1||s__Elarobacter beijerinckii--14||s__Pseudoduganella aquatica_A--1||s__Pseudomonas_E sp001655615--1||s__RBG-16-64-13 sp016929985--1||s__Rhodoferax sp903897005--1||s__Rugamonas sp016461825--1||s__Steroidobacter_A agariperforans--1:evalue_avg=6.366667360027733e-25:evalue_max=9.55e-24:evalue_min=7.92e-77:evalue_std=2.4657993779041474e-24:evalue_sum=9.5500010400416e-24:gapopen_avg=0.13333333333333333:gapopen_max=1.0:gapopen_min=0.0:gapopen_std=0.35186577527449836:gapopen_sum=2.0:gtdb_class_counter=:gtdb_domain_counter=:gtdb_family_counter=:gtdb_genus_counter=:gtdb_order_counter=:gtdb_phylum_counter=:gtdb_species_counter=:heptad_counter=MCP-24H--4||MCP-40H--13||MCP-44H--6:lbd_counter=:length_avg=132.86666666666667:length_max=183.0:length_min=51.0:length_std=37.02675994981133:length_sum=1993.0:mismatch_avg=22.8:mismatch_max=50.0:mismatch_min=3.0:mismatch_std=12.745867677688437:mismatch_sum=342.0:name=N346960:qcovhsp_avg=99.07333333333334:qcovhsp_max=100.0:qcovhsp_min=95.7:qcovhsp_std=1.4887514743505545:qcovhsp_sum=1486.1000000000001:qend_avg=133.26666666666668:qend_max=183.0:qend_min=53.0:qend_std=36.05247498273804:qend_sum=1999.0:qstart_avg=1.6:qstart_max=4.0:qstart_min=1.0:qstart_std=1.1212238211627763:qstart_sum=24.0:ref_name_counter=GB_GCA_003453835.1_protein.faa_DMMN01000242.1_6@PF00015_full_PFAM.3.62--1||GB_GCA_016183655.1_protein.faa_JACPEH010000007.1_1@PF00015_full_PFAM.13.194--4||GB_GCA_016193465.1_protein.faa_JACPSE010000133.1_5@PF00015_full_PFAM.354.469--1||GB_GCA_016202565.1_protein.faa_JACQOK010000317.1_20@PF00015_full_PFAM.57.267--2||RS_GCF_900113575.1_protein.faa_NZ_FOPV01000008.1_52@PF00015_full_PFAM.260.470--1||RS_GCF_902813185.1_protein.faa_NZ_LR778301.1_2152@PF00015_full_PFAM.395.598--6:scovhsp_avg=72.77999999999999:scovhsp_max=90.1:scovhsp_min=53.6:scovhsp_std=11.364807835720635:scovhsp_sum=1091.6999999999998:send_avg=150.2:send_max=189.0:send_min=56.0:send_std=33.84882357103208:send_sum=2253.0:sstart_avg=18.333333333333332:sstart_max=63.0:sstart_min=2.0:sstart_std=20.96822993642207:sstart_sum=275.0],f4a4f754-6a7a-5f85-a31a-ed2da198fa46_6@MCPsignal.238.346:5e-09[&&NHX:Sample=rhiztom1:Type=capture:capture_class=c__Eremiobacteria:capture_domain=d__Bacteria:capture_family=f__Baltobacteraceae:capture_genus=g__Elarobacter:capture_order=o__Baltobacterales:capture_phylum=p__Eremiobacterota:capture_species=s__Elarobacter beijerinckii:heptad=MCP-44H])0.763:0.00663808[&&NHX:Sample_counter=rhizpot1--1||rhizpot2--1||rhizpot3--1||rhiztom1--17||rhiztom2--1||rhiztom3--3:Type_counter=capture--24:besthit_avg=83.74:besthit_max=94.1:besthit_min=65.8:besthit_std=7.510925375744325:besthit_sum=1256.1:bitscore_avg=169.94:bitscore_max=229.0:bitscore_min=85.1:bitscore_std=42.9501006152156:bitscore_sum=2549.1:capture_class_counter=c__Alphaproteobacteria--2||c__Bacilli--1||c__Eremiobacteria--15||c__Gammaproteobacteria--5||c__Thermoleophilia--1:capture_domain_counter=d__Bacteria--24:capture_family_counter=f__Baltobacteraceae--15||f__Brevibacillaceae--1||f__Burkholderiaceae--3||f__Pseudomonadaceae--1||f__RBG-16-64-13--1||f__Rhizobiaceae--2||f__Steroidobacteraceae--1:capture_genus_counter=g__Agrobacterium--1||g__Allorhizobium--1||g__Brevibacillus--1||g__Elarobacter--15||g__Pseudoduganella--1||g__Pseudomonas_E--1||g__RBG-16-64-13--1||g__Rhodoferax--1||g__Rugamonas--1||g__Steroidobacter_A--1:capture_order_counter=o__Baltobacterales--15||o__Brevibacillales--1||o__Burkholderiales--3||o__Pseudomonadales--1||o__RBG-16-64-13--1||o__Rhizobiales--2||o__Steroidobacterales--1:capture_phylum_counter=p__Actinobacteriota--1||p__Eremiobacterota--15||p__Firmicutes--1||p__Proteobacteria--7:capture_species_counter=s__Agrobacterium oryzihabitans--1||s__Allorhizobium sp002855515--1||s__Brevibacillus panacihumi_A--1||s__Elarobacter beijerinckii--15||s__Pseudoduganella aquatica_A--1||s__Pseudomonas_E sp001655615--1||s__RBG-16-64-13 sp016929985--1||s__Rhodoferax sp903897005--1||s__Rugamonas sp016461825--1||s__Steroidobacter_A agariperforans--1:evalue_avg=6.366667360027733e-25:evalue_max=9.55e-24:evalue_min=7.92e-77:evalue_std=2.4657993779041474e-24:evalue_sum=9.5500010400416e-24:gapopen_avg=0.13333333333333333:gapopen_max=1.0:gapopen_min=0.0:gapopen_std=0.35186577527449836:gapopen_sum=2.0:gtdb_class_counter=:gtdb_domain_counter=:gtdb_family_counter=:gtdb_genus_counter=:gtdb_order_counter=:gtdb_phylum_counter=:gtdb_species_counter=:heptad_counter=MCP-24H--4||MCP-40H--13||MCP-44H--7:lbd_counter=:length_avg=132.86666666666667:length_max=183.0:length_min=51.0:length_std=37.02675994981133:length_sum=1993.0:mismatch_avg=22.8:mismatch_max=50.0:mismatch_min=3.0:mismatch_std=12.745867677688437:mismatch_sum=342.0:name=N346962:qcovhsp_avg=99.07333333333334:qcovhsp_max=100.0:qcovhsp_min=95.7:qcovhsp_std=1.4887514743505545:qcovhsp_sum=1486.1000000000001:qend_avg=133.26666666666668:qend_max=183.0:qend_min=53.0:qend_std=36.05247498273804:qend_sum=1999.0:qstart_avg=1.6:qstart_max=4.0:qstart_min=1.0:qstart_std=1.1212238211627763:qstart_sum=24.0:ref_name_counter=GB_GCA_003453835.1_protein.faa_DMMN01000242.1_6@PF00015_full_PFAM.3.62--1||GB_GCA_016183655.1_protein.faa_JACPEH010000007.1_1@PF00015_full_PFAM.13.194--4||GB_GCA_016193465.1_protein.faa_JACPSE010000133.1_5@PF00015_full_PFAM.354.469--1||GB_GCA_016202565.1_protein.faa_JACQOK010000317.1_20@PF00015_full_PFAM.57.267--2||RS_GCF_900113575.1_protein.faa_NZ_FOPV01000008.1_52@PF00015_full_PFAM.260.470--1||RS_GCF_902813185.1_protein.faa_NZ_LR778301.1_2152@PF00015_full_PFAM.395.598--6:scovhsp_avg=72.77999999999999:scovhsp_max=90.1:scovhsp_min=53.6:scovhsp_std=11.364807835720635:scovhsp_sum=1091.6999999999998:send_avg=150.2:send_max=189.0:send_min=56.0:send_std=33.84882357103208:send_sum=2253.0:sstart_avg=18.333333333333332:sstart_max=63.0:sstart_min=2.0:sstart_std=20.96822993642207:sstart_sum=275.0],5949f512-255d-44d7-8a59-054110689b16_5@MCPsignal.24.166:0.0306994[&&NHX:Sample=rhiztom1:Type=capture:besthit=87.3:bitscore=209.0:capture_class=c__Eremiobacteria:capture_domain=d__Bacteria:capture_family=f__Baltobacteraceae:capture_genus=g__Elarobacter:capture_order=o__Baltobacterales:capture_phylum=p__Eremiobacterota:capture_species=s__Elarobacter beijerinckii:evalue=6.25e-70:gapopen=0.0:heptad=MCP-40H:length=142.0:mismatch=18.0:qcovhsp=100.0:qend=142.0:qstart=1.0:ref_name=GB_GCA_016183655.1_protein.faa_JACPEH010000007.1_1@PF00015_full_PFAM.13.194:scovhsp=78.5:send=161.0:sstart=20.0])0.892:0.0254882[&&NHX:Sample_counter=rhizpot1--1||rhizpot2--1||rhizpot3--1||rhiztom1--18||rhiztom2--1||rhiztom3--3:Type_counter=capture--25:besthit_avg=83.96249999999999:besthit_max=94.1:besthit_min=65.8:besthit_std=7.310620128735091:besthit_sum=1343.3999999999999:bitscore_avg=172.38125:bitscore_max=229.0:bitscore_min=85.1:bitscore_std=42.62728732865839:bitscore_sum=2758.1:capture_class_counter=c__Alphaproteobacteria--2||c__Bacilli--1||c__Eremiobacteria--16||c__Gammaproteobacteria--5||c__Thermoleophilia--1:capture_domain_counter=d__Bacteria--25:capture_family_counter=f__Baltobacteraceae--16||f__Brevibacillaceae--1||f__Burkholderiaceae--3||f__Pseudomonadaceae--1||f__RBG-16-64-13--1||f__Rhizobiaceae--2||f__Steroidobacteraceae--1:capture_genus_counter=g__Agrobacterium--1||g__Allorhizobium--1||g__Brevibacillus--1||g__Elarobacter--16||g__Pseudoduganella--1||g__Pseudomonas_E--1||g__RBG-16-64-13--1||g__Rhodoferax--1||g__Rugamonas--1||g__Steroidobacter_A--1:capture_order_counter=o__Baltobacterales--16||o__Brevibacillales--1||o__Burkholderiales--3||o__Pseudomonadales--1||o__RBG-16-64-13--1||o__Rhizobiales--2||o__Steroidobacterales--1:capture_phylum_counter=p__Actinobacteriota--1||p__Eremiobacterota--16||p__Firmicutes--1||p__Proteobacteria--7:capture_species_counter=s__Agrobacterium oryzihabitans--1||s__Allorhizobium sp002855515--1||s__Brevibacillus panacihumi_A--1||s__Elarobacter beijerinckii--16||s__Pseudoduganella aquatica_A--1||s__Pseudomonas_E sp001655615--1||s__RBG-16-64-13 sp016929985--1||s__Rhodoferax sp903897005--1||s__Rugamonas sp016461825--1||s__Steroidobacter_A agariperforans--1:evalue_avg=5.968750650026e-25:evalue_max=9.55e-24:evalue_min=7.92e-77:evalue_std=2.3874999826659878e-24:evalue_sum=9.5500010400416e-24:gapopen_avg=0.125:gapopen_max=1.0:gapopen_min=0.0:gapopen_std=0.3415650255319866:gapopen_sum=2.0:gtdb_class_counter=:gtdb_domain_counter=:gtdb_family_counter=:gtdb_genus_counter=:gtdb_order_counter=:gtdb_phylum_counter=:gtdb_species_counter=:heptad_counter=MCP-24H--4||MCP-40H--14||MCP-44H--7:lbd_counter=:length_avg=133.4375:length_max=183.0:length_min=51.0:length_std=35.84404878544461:length_sum=2135.0:mismatch_avg=22.5:mismatch_max=50.0:mismatch_min=3.0:mismatch_std=12.372011423639515:mismatch_sum=360.0:name=N346964:qcovhsp_avg=99.13125:qcovhsp_max=100.0:qcovhsp_min=95.7:qcovhsp_std=1.4568087268638474:qcovhsp_sum=1586.1:qend_avg=133.8125:qend_max=183.0:qend_min=53.0:qend_std=34.89836433607359:qend_sum=2141.0:qstart_avg=1.5625:qstart_max=4.0:qstart_min=1.0:qstart_std=1.0935416468216166:qstart_sum=25.0:ref_name_counter=GB_GCA_003453835.1_protein.faa_DMMN01000242.1_6@PF00015_full_PFAM.3.62--1||GB_GCA_016183655.1_protein.faa_JACPEH010000007.1_1@PF00015_full_PFAM.13.194--5||GB_GCA_016193465.1_protein.faa_JACPSE010000133.1_5@PF00015_full_PFAM.354.469--1||GB_GCA_016202565.1_protein.faa_JACQOK010000317.1_20@PF00015_full_PFAM.57.267--2||RS_GCF_900113575.1_protein.faa_NZ_FOPV01000008.1_52@PF00015_full_PFAM.260.470--1||RS_GCF_902813185.1_protein.faa_NZ_LR778301.1_2152@PF00015_full_PFAM.395.598--6:scovhsp_avg=73.1375:scovhsp_max=90.1:scovhsp_min=53.6:scovhsp_std=11.072179851622112:scovhsp_sum=1170.2:send_avg=150.875:send_max=189.0:send_min=56.0:send_std=32.81234523773027:send_sum=2414.0:sstart_avg=18.4375:sstart_max=63.0:sstart_min=2.0:sstart_std=20.261519357310465:sstart_sum=295.0],(GB_GCA_016202565.1_protein.faa_JACQOK010000317.1_20@PF00015_full_PFAM.57.267:0.0301275[&&NHX:Type=GTDB:gtdb_class=c__Gammaproteobacteria:gtdb_domain=d__Bacteria:gtdb_family=f__SG8-41:gtdb_genus=g__DSOT01:gtdb_order=o__Burkholderiales:gtdb_phylum=p__Proteobacteria:gtdb_species=s__DSOT01 sp016202565:heptad=MCP-40H:species=d__Bacteria_p__Proteobacteria_c__Gammaproteobacteria_o__Burkholderiales_f__SG8-41_g__DSOT01_s__DSOT01 sp016202565],17d26805-904f-4df7-a71a-5a6d0a3a10d3_5@MCPsignal.20.173:0.171662[&&NHX:Sample=rhizpot1:Type=capture:besthit=75.2:bitscore=202.0:capture_class=c__Gammaproteobacteria:capture_domain=d__Bacteria:capture_family=f__Rhodocyclaceae:capture_genus=g__Azoarcus_E:capture_order=o__Burkholderiales:capture_phylum=p__Proteobacteria:capture_species=s__Azoarcus_E halotolerans:evalue=7.49e-67:gapopen=0.0:heptad=MCP-44H:length=153.0:mismatch=38.0:qcovhsp=100.0:qend=153.0:qstart=1.0:ref_name=GB_GCA_016183655.1_protein.faa_JACPEH010000007.1_1@PF00015_full_PFAM.13.194:scovhsp=84.5:send=165.0:sstart=13.0])0.877:0.0275393[&&NHX:Sample_counter=rhizpot1--1:Type_counter=GTDB--1||capture--1:besthit_avg=75.2:besthit_max=75.2:besthit_min=75.2:besthit_std=0:besthit_sum=75.2:bitscore_avg=202.0:bitscore_max=202.0:bitscore_min=202.0:bitscore_std=0:bitscore_sum=202.0:capture_class_counter=c__Gammaproteobacteria--1:capture_domain_counter=d__Bacteria--1:capture_family_counter=f__Rhodocyclaceae--1:capture_genus_counter=g__Azoarcus_E--1:capture_order_counter=o__Burkholderiales--1:capture_phylum_counter=p__Proteobacteria--1:capture_species_counter=s__Azoarcus_E halotolerans--1:evalue_avg=7.49e-67:evalue_max=7.49e-67:evalue_min=7.49e-67:evalue_std=0:evalue_sum=7.49e-67:gapopen_avg=0.0:gapopen_max=0.0:gapopen_min=0.0:gapopen_std=0:gapopen_sum=0.0:gtdb_class_counter=c__Gammaproteobacteria--1:gtdb_domain_counter=d__Bacteria--1:gtdb_family_counter=f__SG8-41--1:gtdb_genus_counter=g__DSOT01--1:gtdb_order_counter=o__Burkholderiales--1:gtdb_phylum_counter=p__Proteobacteria--1:gtdb_species_counter=s__DSOT01 sp016202565--1:heptad_counter=MCP-40H--1||MCP-44H--1:lbd_counter=:lca_tree=s__DSOT01 sp016202565:length_avg=153.0:length_max=153.0:length_min=153.0:length_std=0:length_sum=153.0:mismatch_avg=38.0:mismatch_max=38.0:mismatch_min=38.0:mismatch_std=0:mismatch_sum=38.0:name=N346967:qcovhsp_avg=100.0:qcovhsp_max=100.0:qcovhsp_min=100.0:qcovhsp_std=0:qcovhsp_sum=100.0:qend_avg=153.0:qend_max=153.0:qend_min=153.0:qend_std=0:qend_sum=153.0:qstart_avg=1.0:qstart_max=1.0:qstart_min=1.0:qstart_std=0:qstart_sum=1.0:ref_name_counter=GB_GCA_016183655.1_protein.faa_JACPEH010000007.1_1@PF00015_full_PFAM.13.194--1:scovhsp_avg=84.5:scovhsp_max=84.5:scovhsp_min=84.5:scovhsp_std=0:scovhsp_sum=84.5:send_avg=165.0:send_max=165.0:send_min=165.0:send_std=0:send_sum=165.0:sstart_avg=13.0:sstart_max=13.0:sstart_min=13.0:sstart_std=0:sstart_sum=13.0])0.735:0.0107194[&&NHX:Sample_counter=rhizpot1--2||rhizpot2--1||rhizpot3--1||rhiztom1--18||rhiztom2--1||rhiztom3--3:Type_counter=GTDB--1||capture--26:besthit_avg=83.4470588235294:besthit_max=94.1:besthit_min=65.8:besthit_std=7.390629002921438:besthit_sum=1418.6:bitscore_avg=174.1235294117647:bitscore_max=229.0:bitscore_min=85.1:bitscore_std=41.89417515317262:bitscore_sum=2960.1:capture_class_counter=c__Alphaproteobacteria--2||c__Bacilli--1||c__Eremiobacteria--16||c__Gammaproteobacteria--6||c__Thermoleophilia--1:capture_domain_counter=d__Bacteria--26:capture_family_counter=f__Baltobacteraceae--16||f__Brevibacillaceae--1||f__Burkholderiaceae--3||f__Pseudomonadaceae--1||f__RBG-16-64-13--1||f__Rhizobiaceae--2||f__Rhodocyclaceae--1||f__Steroidobacteraceae--1:capture_genus_counter=g__Agrobacterium--1||g__Allorhizobium--1||g__Azoarcus_E--1||g__Brevibacillus--1||g__Elarobacter--16||g__Pseudoduganella--1||g__Pseudomonas_E--1||g__RBG-16-64-13--1||g__Rhodoferax--1||g__Rugamonas--1||g__Steroidobacter_A--1:capture_order_counter=o__Baltobacterales--16||o__Brevibacillales--1||o__Burkholderiales--4||o__Pseudomonadales--1||o__RBG-16-64-13--1||o__Rhizobiales--2||o__Steroidobacterales--1:capture_phylum_counter=p__Actinobacteriota--1||p__Eremiobacterota--16||p__Firmicutes--1||p__Proteobacteria--8:capture_species_counter=s__Agrobacterium oryzihabitans--1||s__Allorhizobium sp002855515--1||s__Azoarcus_E halotolerans--1||s__Brevibacillus panacihumi_A--1||s__Elarobacter beijerinckii--16||s__Pseudoduganella aquatica_A--1||s__Pseudomonas_E sp001655615--1||s__RBG-16-64-13 sp016929985--1||s__Rhodoferax sp903897005--1||s__Rugamonas sp016461825--1||s__Steroidobacter_A agariperforans--1:evalue_avg=5.617647670612706e-25:evalue_max=9.55e-24:evalue_min=7.92e-77:evalue_std=2.3162152033315475e-24:evalue_sum=9.550001040041601e-24:gapopen_avg=0.11764705882352941:gapopen_max=1.0:gapopen_min=0.0:gapopen_std=0.3321055820775357:gapopen_sum=2.0:gtdb_class_counter=c__Gammaproteobacteria--1:gtdb_domain_counter=d__Bacteria--1:gtdb_family_counter=f__SG8-41--1:gtdb_genus_counter=g__DSOT01--1:gtdb_order_counter=o__Burkholderiales--1:gtdb_phylum_counter=p__Proteobacteria--1:gtdb_species_counter=s__DSOT01 sp016202565--1:heptad_counter=MCP-24H--4||MCP-40H--15||MCP-44H--8:lbd_counter=:lca_tree=s__DSOT01 sp016202565:length_avg=134.58823529411765:length_max=183.0:length_min=51.0:length_std=35.02866473248983:length_sum=2288.0:mismatch_avg=23.41176470588235:mismatch_max=50.0:mismatch_min=3.0:mismatch_std=12.555172358083201:mismatch_sum=398.0:name=N346968:qcovhsp_avg=99.18235294117646:qcovhsp_max=100.0:qcovhsp_min=95.7:qcovhsp_std=1.426199185824707:qcovhsp_sum=1686.1:qend_avg=134.94117647058823:qend_max=183.0:qend_min=53.0:qend_std=34.109145746110556:qend_sum=2294.0:qstart_avg=1.5294117647058822:qstart_max=4.0:qstart_min=1.0:qstart_std=1.0675700831106785:qstart_sum=26.0:ref_name_counter=GB_GCA_003453835.1_protein.faa_DMMN01000242.1_6@PF00015_full_PFAM.3.62--1||GB_GCA_016183655.1_protein.faa_JACPEH010000007.1_1@PF00015_full_PFAM.13.194--6||GB_GCA_016193465.1_protein.faa_JACPSE010000133.1_5@PF00015_full_PFAM.354.469--1||GB_GCA_016202565.1_protein.faa_JACQOK010000317.1_20@PF00015_full_PFAM.57.267--2||RS_GCF_900113575.1_protein.faa_NZ_FOPV01000008.1_52@PF00015_full_PFAM.260.470--1||RS_GCF_902813185.1_protein.faa_NZ_LR778301.1_2152@PF00015_full_PFAM.395.598--6:scovhsp_avg=73.80588235294118:scovhsp_max=90.1:scovhsp_min=53.6:scovhsp_std=11.069127708870926:scovhsp_sum=1254.7:send_avg=151.7058823529412:send_max=189.0:send_min=56.0:send_std=31.95458634117009:send_sum=2579.0:sstart_avg=18.11764705882353:sstart_max=63.0:sstart_min=2.0:sstart_std=19.662408146451618:sstart_sum=308.0],((GB_GCA_002429455.1_protein.faa_DIZU01000178.1_6@PF00015_full_PFAM.318.530:0.0822231[&&NHX:Type=GTDB:gtdb_class=c__Gammaproteobacteria:gtdb_domain=d__Bacteria:gtdb_family=f__Methylophilaceae:gtdb_genus=g__Methylotenera:gtdb_order=o__Burkholderiales:gtdb_phylum=p__Proteobacteria:gtdb_species=s__Methylotenera sp002429455:heptad=MCP-40H:species=d__Bacteria_p__Proteobacteria_c__Gammaproteobacteria_o__Burkholderiales_f__Methylophilaceae_g__Methylotenera_s__Methylotenera sp002429455],RS_GCF_001645185.1_protein.faa_NZ_LXTQ01000001.1_520@PF00015_full_PFAM.327.530:0.073264[&&NHX:Type=GTDB:gtdb_class=c__Gammaproteobacteria:gtdb_domain=d__Bacteria:gtdb_family=f__Methylophilaceae:gtdb_genus=g__MM2:gtdb_order=o__Burkholderiales:gtdb_phylum=p__Proteobacteria:gtdb_species=s__MM2 sp001645185:heptad=MCP-40H:species=d__Bacteria_p__Proteobacteria_c__Gammaproteobacteria_o__Burkholderiales_f__Methylophilaceae_g__MM2_s__MM2 sp001645185])0.658:0.0523286[&&NHX:Sample_counter=:Type_counter=GTDB--2:capture_class_counter=:capture_domain_counter=:capture_family_counter=:capture_genus_counter=:capture_order_counter=:capture_phylum_counter=:capture_species_counter=:evoltype=D:gtdb_class_counter=c__Gammaproteobacteria--2:gtdb_domain_counter=d__Bacteria--2:gtdb_family_counter=f__Methylophilaceae--2:gtdb_genus_counter=g__MM2--1||g__Methylotenera--1:gtdb_order_counter=o__Burkholderiales--2:gtdb_phylum_counter=p__Proteobacteria--2:gtdb_species_counter=s__MM2 sp001645185--1||s__Methylotenera sp002429455--1:heptad_counter=MCP-40H--2:lbd_counter=:lca=d__Bacteria:lca_tree=f__Methylophilaceae:name=N346971:ref_name_counter=],5a35147b-b7c9-4298-a1e4-91b952015e2b_4@MCPsignal.306.390:0.0607063[&&NHX:Sample=rhizpot1:Type=capture:capture_class=c__Gammaproteobacteria:capture_domain=d__Bacteria:capture_family=f__Burkholderiaceae:capture_genus=g__Achromobacter:capture_order=o__Burkholderiales:capture_phylum=p__Proteobacteria:capture_species=s__Achromobacter pulmonis_A:heptad=MCP-44H])0.876:0.0717707[&&NHX:Sample_counter=rhizpot1--1:Type_counter=GTDB--2||capture--1:capture_class_counter=c__Gammaproteobacteria--1:capture_domain_counter=d__Bacteria--1:capture_family_counter=f__Burkholderiaceae--1:capture_genus_counter=g__Achromobacter--1:capture_order_counter=o__Burkholderiales--1:capture_phylum_counter=p__Proteobacteria--1:capture_species_counter=s__Achromobacter pulmonis_A--1:gtdb_class_counter=c__Gammaproteobacteria--2:gtdb_domain_counter=d__Bacteria--2:gtdb_family_counter=f__Methylophilaceae--2:gtdb_genus_counter=g__MM2--1||g__Methylotenera--1:gtdb_order_counter=o__Burkholderiales--2:gtdb_phylum_counter=p__Proteobacteria--2:gtdb_species_counter=s__MM2 sp001645185--1||s__Methylotenera sp002429455--1:heptad_counter=MCP-40H--2||MCP-44H--1:lbd_counter=:lca_tree=f__Methylophilaceae:name=N346973:ref_name_counter=])0.785:0.011415[&&NHX:Sample_counter=rhizpot1--3||rhizpot2--1||rhizpot3--1||rhiztom1--18||rhiztom2--1||rhiztom3--3:Type_counter=GTDB--3||capture--27:besthit_avg=83.4470588235294:besthit_max=94.1:besthit_min=65.8:besthit_std=7.390629002921438:besthit_sum=1418.6:bitscore_avg=174.1235294117647:bitscore_max=229.0:bitscore_min=85.1:bitscore_std=41.89417515317262:bitscore_sum=2960.1:capture_class_counter=c__Alphaproteobacteria--2||c__Bacilli--1||c__Eremiobacteria--16||c__Gammaproteobacteria--7||c__Thermoleophilia--1:capture_domain_counter=d__Bacteria--27:capture_family_counter=f__Baltobacteraceae--16||f__Brevibacillaceae--1||f__Burkholderiaceae--4||f__Pseudomonadaceae--1||f__RBG-16-64-13--1||f__Rhizobiaceae--2||f__Rhodocyclaceae--1||f__Steroidobacteraceae--1:capture_genus_counter=g__Achromobacter--1||g__Agrobacterium--1||g__Allorhizobium--1||g__Azoarcus_E--1||g__Brevibacillus--1||g__Elarobacter--16||g__Pseudoduganella--1||g__Pseudomonas_E--1||g__RBG-16-64-13--1||g__Rhodoferax--1||g__Rugamonas--1||g__Steroidobacter_A--1:capture_order_counter=o__Baltobacterales--16||o__Brevibacillales--1||o__Burkholderiales--5||o__Pseudomonadales--1||o__RBG-16-64-13--1||o__Rhizobiales--2||o__Steroidobacterales--1:capture_phylum_counter=p__Actinobacteriota--1||p__Eremiobacterota--16||p__Firmicutes--1||p__Proteobacteria--9:capture_species_counter=s__Achromobacter pulmonis_A--1||s__Agrobacterium oryzihabitans--1||s__Allorhizobium sp002855515--1||s__Azoarcus_E halotolerans--1||s__Brevibacillus panacihumi_A--1||s__Elarobacter beijerinckii--16||s__Pseudoduganella aquatica_A--1||s__Pseudomonas_E sp001655615--1||s__RBG-16-64-13 sp016929985--1||s__Rhodoferax sp903897005--1||s__Rugamonas sp016461825--1||s__Steroidobacter_A agariperforans--1:evalue_avg=5.617647670612706e-25:evalue_max=9.55e-24:evalue_min=7.92e-77:evalue_std=2.3162152033315475e-24:evalue_sum=9.550001040041601e-24:gapopen_avg=0.11764705882352941:gapopen_max=1.0:gapopen_min=0.0:gapopen_std=0.3321055820775357:gapopen_sum=2.0:gtdb_class_counter=c__Gammaproteobacteria--3:gtdb_domain_counter=d__Bacteria--3:gtdb_family_counter=f__Methylophilaceae--2||f__SG8-41--1:gtdb_genus_counter=g__DSOT01--1||g__MM2--1||g__Methylotenera--1:gtdb_order_counter=o__Burkholderiales--3:gtdb_phylum_counter=p__Proteobacteria--3:gtdb_species_counter=s__DSOT01 sp016202565--1||s__MM2 sp001645185--1||s__Methylotenera sp002429455--1:heptad_counter=MCP-24H--4||MCP-40H--17||MCP-44H--9:lbd_counter=:lca_tree=o__Burkholderiales:length_avg=134.58823529411765:length_max=183.0:length_min=51.0:length_std=35.02866473248983:length_sum=2288.0:mismatch_avg=23.41176470588235:mismatch_max=50.0:mismatch_min=3.0:mismatch_std=12.555172358083201:mismatch_sum=398.0:name=N346974:qcovhsp_avg=99.18235294117646:qcovhsp_max=100.0:qcovhsp_min=95.7:qcovhsp_std=1.426199185824707:qcovhsp_sum=1686.1:qend_avg=134.94117647058823:qend_max=183.0:qend_min=53.0:qend_std=34.109145746110556:qend_sum=2294.0:qstart_avg=1.5294117647058822:qstart_max=4.0:qstart_min=1.0:qstart_std=1.0675700831106785:qstart_sum=26.0:ref_name_counter=GB_GCA_003453835.1_protein.faa_DMMN01000242.1_6@PF00015_full_PFAM.3.62--1||GB_GCA_016183655.1_protein.faa_JACPEH010000007.1_1@PF00015_full_PFAM.13.194--6||GB_GCA_016193465.1_protein.faa_JACPSE010000133.1_5@PF00015_full_PFAM.354.469--1||GB_GCA_016202565.1_protein.faa_JACQOK010000317.1_20@PF00015_full_PFAM.57.267--2||RS_GCF_900113575.1_protein.faa_NZ_FOPV01000008.1_52@PF00015_full_PFAM.260.470--1||RS_GCF_902813185.1_protein.faa_NZ_LR778301.1_2152@PF00015_full_PFAM.395.598--6:scovhsp_avg=73.80588235294118:scovhsp_max=90.1:scovhsp_min=53.6:scovhsp_std=11.069127708870926:scovhsp_sum=1254.7:send_avg=151.7058823529412:send_max=189.0:send_min=56.0:send_std=31.95458634117009:send_sum=2579.0:sstart_avg=18.11764705882353:sstart_max=63.0:sstart_min=2.0:sstart_std=19.662408146451618:sstart_sum=308.0])0:5e-09[&&NHX:Sample_counter=rhizpot1--3||rhizpot2--1||rhizpot3--2||rhiztom1--18||rhiztom2--1||rhiztom3--8:Type_counter=GTDB--12||capture--33:besthit_avg=82.69130434782609:besthit_max=94.1:besthit_min=65.8:besthit_std=6.813283352358515:besthit_sum=1901.9:bitscore_avg=173.13478260869564:bitscore_max=229.0:bitscore_min=85.1:bitscore_std=38.17959484398169:bitscore_sum=3982.1:capture_class_counter=c__Alphaproteobacteria--8||c__Bacilli--1||c__Eremiobacteria--16||c__Gammaproteobacteria--7||c__Thermoleophilia--1:capture_domain_counter=d__Bacteria--33:capture_family_counter=f__Baltobacteraceae--16||f__Brevibacillaceae--1||f__Burkholderiaceae--4||f__Pseudomonadaceae--1||f__RBG-16-64-13--1||f__Rhizobiaceae--2||f__Rhodocyclaceae--1||f__Sphingomonadaceae--1||f__Steroidobacteraceae--1||f__Xanthobacteraceae--5:capture_genus_counter=g__Achromobacter--1||g__Agrobacterium--1||g__Allorhizobium--1||g__Azoarcus_E--1||g__Bradyrhizobium--5||g__Brevibacillus--1||g__Elarobacter--16||g__Pseudoduganella--1||g__Pseudomonas_E--1||g__RBG-16-64-13--1||g__Rhodoferax--1||g__Rugamonas--1||g__Sphingomonas--1||g__Steroidobacter_A--1:capture_order_counter=o__Baltobacterales--16||o__Brevibacillales--1||o__Burkholderiales--5||o__Pseudomonadales--1||o__RBG-16-64-13--1||o__Rhizobiales--7||o__Sphingomonadales--1||o__Steroidobacterales--1:capture_phylum_counter=p__Actinobacteriota--1||p__Eremiobacterota--16||p__Firmicutes--1||p__Proteobacteria--15:capture_species_counter=s__Achromobacter pulmonis_A--1||s__Agrobacterium oryzihabitans--1||s__Allorhizobium sp002855515--1||s__Azoarcus_E halotolerans--1||s__Bradyrhizobium campsiandrae--4||s__Bradyrhizobium sp015291665--1||s__Brevibacillus panacihumi_A--1||s__Elarobacter beijerinckii--16||s__Pseudoduganella aquatica_A--1||s__Pseudomonas_E sp001655615--1||s__RBG-16-64-13 sp016929985--1||s__Rhodoferax sp903897005--1||s__Rugamonas sp016461825--1||s__Sphingomonas aeriglobus--1||s__Steroidobacter_A agariperforans--1:evalue_avg=4.152174365235478e-25:evalue_max=9.55e-24:evalue_min=7.92e-77:evalue_std=1.9913126443876366e-24:evalue_sum=9.5500010400416e-24:gapopen_avg=0.21739130434782608:gapopen_max=1.0:gapopen_min=0.0:gapopen_std=0.42174116783664994:gapopen_sum=5.0:gtdb_class_counter=c__Gammaproteobacteria--12:gtdb_domain_counter=d__Bacteria--12:gtdb_family_counter=f__Burkholderiaceae--1||f__Methylophilaceae--2||f__Rhodocyclaceae--8||f__SG8-41--1:gtdb_genus_counter=g__AWTP1-18--2||g__Azospira_A--1||g__DSOT01--1||g__Denitratisoma--3||g__MM2--1||g__Methylotenera--1||g__SCMQ01--1||g__Zoogloea--2:gtdb_order_counter=o__Burkholderiales--12:gtdb_phylum_counter=p__Proteobacteria--12:gtdb_species_counter=s__AWTP1-18 sp003963315--2||s__Azospira_A sp016183655--1||s__DSOT01 sp016202565--1||s__Denitratisoma oestradiolicum--3||s__MM2 sp001645185--1||s__Methylotenera sp002429455--1||s__SCMQ01 sp005503335--1||s__Zoogloea sp018241685--1||s__Zoogloea sp018241725--1:heptad_counter=MCP-24H--4||MCP-40H--31||MCP-44H--10:lbd_counter=:lca_tree=o__Burkholderiales:length_avg=133.17391304347825:length_max=183.0:length_min=51.0:length_std=32.25699666726732:length_sum=3063.0:mismatch_avg=23.91304347826087:mismatch_max=50.0:mismatch_min=3.0:mismatch_std=12.12777819522476:mismatch_sum=550.0:name=N346975:qcovhsp_avg=99.3608695652174:qcovhsp_max=100.0:qcovhsp_min=95.7:qcovhsp_std=1.2640983601095364:qcovhsp_sum=2285.3:qend_avg=133.30434782608697:qend_max=183.0:qend_min=53.0:qend_std=31.620526679830643:qend_sum=3066.0:qstart_avg=1.391304347826087:qstart_max=4.0:qstart_min=1.0:qstart_std=0.9409439377939294:qstart_sum=32.0:ref_name_counter=GB_GCA_003453835.1_protein.faa_DMMN01000242.1_6@PF00015_full_PFAM.3.62--1||GB_GCA_004297165.1_protein.faa_SCUJ01000006.1_981@PF00015_full_PFAM.270.475--1||GB_GCA_016183655.1_protein.faa_JACPEH010000007.1_1@PF00015_full_PFAM.13.194--7||GB_GCA_016193465.1_protein.faa_JACPSE010000133.1_5@PF00015_full_PFAM.354.469--1||GB_GCA_016202565.1_protein.faa_JACQOK010000317.1_20@PF00015_full_PFAM.57.267--2||GB_GCA_018781585.1_protein.faa_JADMJT010000030.1_58@PF00015_full_PFAM.270.470--1||RS_GCF_900113575.1_protein.faa_NZ_FOPV01000008.1_52@PF00015_full_PFAM.260.470--1||RS_GCF_902813185.1_protein.faa_NZ_LR778301.1_2152@PF00015_full_PFAM.395.598--6||RS_GCF_902813185.1_protein.faa_NZ_LR778301.1_2154@PF00015_full_PFAM.517.727--3:scovhsp_avg=71.23478260869565:scovhsp_max=90.1:scovhsp_min=53.6:scovhsp_std=12.142772212145273:scovhsp_sum=1638.4:send_avg=159.6086956521739:send_max=189.0:send_min=56.0:send_std=30.8349552683827:send_sum=3671.0:sstart_avg=27.434782608695652:sstart_max=73.0:sstart_min=2.0:sstart_std=27.04848523225808:sstart_sum=631.0],((72f60408-d2b7-40fb-ad29-7be23f06c905_2@MCPsignal.91.230:0.0366347[&&NHX:Sample=rhizpot1:Type=capture:besthit=66.9:bitscore=141.0:capture_class=c__Gammaproteobacteria:capture_domain=d__Bacteria:capture_family=f__SKWO01:capture_genus=g__SKWO01:capture_order=o__SKWO01:capture_phylum=p__Proteobacteria:capture_species=s__SKWO01 sp007128895:evalue=5.99e-43:gapopen=0.0:heptad=MCP-44H:length=136.0:mismatch=45.0:qcovhsp=97.8:qend=138.0:qstart=3.0:ref_name=GB_GCA_016183655.1_protein.faa_JACPEH010000007.1_1@PF00015_full_PFAM.13.194:scovhsp=75.1:send=163.0:sstart=28.0],56f8469a-8100-44a7-8a5a-ea48b9c7de42_3@MCPsignal.181.308:0.020081[&&NHX:Sample=rhizpot3:Type=capture:besthit=84.7:bitscore=151.0:capture_class=c__Alphaproteobacteria:capture_domain=d__Bacteria:capture_family=f__Rhizobiaceae:capture_genus=g__Rhizobium:capture_order=o__Rhizobiales:capture_phylum=p__Proteobacteria:capture_species=s__Rhizobium viscosum:evalue=1.08e-46:gapopen=0.0:heptad=MCP-40H:length=124.0:mismatch=19.0:qcovhsp=97.6:qend=125.0:qstart=2.0:ref_name=GB_GCA_003963315.1_protein.faa_RXJP01000106.1_4@PF00015_full_PFAM.417.629:scovhsp=58.5:send=124.0:sstart=1.0])0.924:0.0296762[&&NHX:Sample_counter=rhizpot1--1||rhizpot3--1:Type_counter=capture--2:besthit_avg=75.80000000000001:besthit_max=84.7:besthit_min=66.9:besthit_std=12.586500705120544:besthit_sum=151.60000000000002:bitscore_avg=146.0:bitscore_max=151.0:bitscore_min=141.0:bitscore_std=7.0710678118654755:bitscore_sum=292.0:capture_class_counter=c__Alphaproteobacteria--1||c__Gammaproteobacteria--1:capture_domain_counter=d__Bacteria--2:capture_family_counter=f__Rhizobiaceae--1||f__SKWO01--1:capture_genus_counter=g__Rhizobium--1||g__SKWO01--1:capture_order_counter=o__Rhizobiales--1||o__SKWO01--1:capture_phylum_counter=p__Proteobacteria--2:capture_species_counter=s__Rhizobium viscosum--1||s__SKWO01 sp007128895--1:evalue_avg=2.9955400000000004e-43:evalue_max=5.99e-43:evalue_min=1.08e-46:evalue_std=4.234805943983738e-43:evalue_sum=5.991080000000001e-43:gapopen_avg=0.0:gapopen_max=0.0:gapopen_min=0.0:gapopen_std=0.0:gapopen_sum=0.0:gtdb_class_counter=:gtdb_domain_counter=:gtdb_family_counter=:gtdb_genus_counter=:gtdb_order_counter=:gtdb_phylum_counter=:gtdb_species_counter=:heptad_counter=MCP-40H--1||MCP-44H--1:lbd_counter=:length_avg=130.0:length_max=136.0:length_min=124.0:length_std=8.48528137423857:length_sum=260.0:mismatch_avg=32.0:mismatch_max=45.0:mismatch_min=19.0:mismatch_std=18.384776310850235:mismatch_sum=64.0:name=N346978:qcovhsp_avg=97.69999999999999:qcovhsp_max=97.8:qcovhsp_min=97.6:qcovhsp_std=0.14142135623731153:qcovhsp_sum=195.39999999999998:qend_avg=131.5:qend_max=138.0:qend_min=125.0:qend_std=9.192388155425117:qend_sum=263.0:qstart_avg=2.5:qstart_max=3.0:qstart_min=2.0:qstart_std=0.7071067811865476:qstart_sum=5.0:ref_name_counter=GB_GCA_003963315.1_protein.faa_RXJP01000106.1_4@PF00015_full_PFAM.417.629--1||GB_GCA_016183655.1_protein.faa_JACPEH010000007.1_1@PF00015_full_PFAM.13.194--1:scovhsp_avg=66.8:scovhsp_max=75.1:scovhsp_min=58.5:scovhsp_std=11.737972567696685:scovhsp_sum=133.6:send_avg=143.5:send_max=163.0:send_min=124.0:send_std=27.577164466275352:send_sum=287.0:sstart_avg=14.5:sstart_max=28.0:sstart_min=1.0:sstart_std=19.091883092036785:sstart_sum=29.0],(017ec671-3b19-40db-aa30-5308d9721f44_1@MCPsignal.78.176:5e-09[&&NHX:Sample=rhizpot3:Type=capture:capture_class=c__Alphaproteobacteria:capture_domain=d__Bacteria:capture_family=f__Sphingomonadaceae:capture_genus=g__Sphingomonas:capture_order=o__Sphingomonadales:capture_phylum=p__Proteobacteria:capture_species=s__Sphingomonas sp001424005:heptad=MCP-44H],(((4124eb33-4dfd-4526-975e-b40adf419253_2@MCPsignal.253.334:0.0325365[&&NHX:Sample=rhizpot3:Type=capture:capture_class=c__Gammaproteobacteria:capture_domain=d__Bacteria:capture_family=f__Burkholderiaceae:capture_genus=g__Achromobacter:capture_order=o__Burkholderiales:capture_phylum=p__Proteobacteria:capture_species=s__Achromobacter deleyi_A:heptad=MCP-40H],(f21b968b-2f1f-4738-83e8-9ba3278e8330_5@MCPsignal.249.331:0.026206[&&NHX:Sample=rhizpot3:Type=capture:capture_class=c__Alphaproteobacteria:capture_domain=d__Bacteria:capture_family=f__Sphingomonadaceae:capture_genus=g__Sphingomonas:capture_order=o__Sphingomonadales:capture_phylum=p__Proteobacteria:capture_species=s__Sphingomonas jinjuensis:heptad=MCP-44H],a4f9fbbf-12f6-448f-b58f-bc722a179770_4@MCPsignal.217.299:0.0469927[&&NHX:Sample=rhizpot3:Type=capture:capture_class=c__Gammaproteobacteria:capture_domain=d__Bacteria:capture_family=f__Chitinibacteraceae:capture_genus=g__Andreprevotia:capture_order=o__Burkholderiales:capture_phylum=p__Proteobacteria:capture_species=s__Andreprevotia chitinilytica:heptad=MCP-40H])0:5e-09[&&NHX:Sample_counter=rhizpot3--2:Type_counter=capture--2:capture_class_counter=c__Alphaproteobacteria--1||c__Gammaproteobacteria--1:capture_domain_counter=d__Bacteria--2:capture_family_counter=f__Chitinibacteraceae--1||f__Sphingomonadaceae--1:capture_genus_counter=g__Andreprevotia--1||g__Sphingomonas--1:capture_order_counter=o__Burkholderiales--1||o__Sphingomonadales--1:capture_phylum_counter=p__Proteobacteria--2:capture_species_counter=s__Andreprevotia chitinilytica--1||s__Sphingomonas jinjuensis--1:gtdb_class_counter=:gtdb_domain_counter=:gtdb_family_counter=:gtdb_genus_counter=:gtdb_order_counter=:gtdb_phylum_counter=:gtdb_species_counter=:heptad_counter=MCP-40H--1||MCP-44H--1:lbd_counter=:name=N346983:ref_name_counter=])0:5e-09[&&NHX:Sample_counter=rhizpot3--3:Type_counter=capture--3:capture_class_counter=c__Alphaproteobacteria--1||c__Gammaproteobacteria--2:capture_domain_counter=d__Bacteria--3:capture_family_counter=f__Burkholderiaceae--1||f__Chitinibacteraceae--1||f__Sphingomonadaceae--1:capture_genus_counter=g__Achromobacter--1||g__Andreprevotia--1||g__Sphingomonas--1:capture_order_counter=o__Burkholderiales--2||o__Sphingomonadales--1:capture_phylum_counter=p__Proteobacteria--3:capture_species_counter=s__Achromobacter deleyi_A--1||s__Andreprevotia chitinilytica--1||s__Sphingomonas jinjuensis--1:gtdb_class_counter=:gtdb_domain_counter=:gtdb_family_counter=:gtdb_genus_counter=:gtdb_order_counter=:gtdb_phylum_counter=:gtdb_species_counter=:heptad_counter=MCP-40H--2||MCP-44H--1:lbd_counter=:name=N346984:ref_name_counter=],(420ec871-18c4-4314-8ea6-874a74a14059_5@MCPsignal.241.331:0.0739604[&&NHX:Sample=rhizpot3:Type=capture:capture_class=c__Gammaproteobacteria:capture_domain=d__Bacteria:capture_family=f__Burkholderiaceae:capture_genus=g__Achromobacter:capture_order=o__Burkholderiales:capture_phylum=p__Proteobacteria:capture_species=s__Achromobacter pestifer_A:heptad=MCP-44H],(((d07f8982-00fc-4b12-9980-6bf9f17b2d2f_4@MCPsignal.199.306:0.00784244[&&NHX:Sample=rhizpot1:Type=capture:besthit=83.2:bitscore=124.0:capture_class=c__Gammaproteobacteria:capture_domain=d__Bacteria:capture_family=f__Burkholderiaceae:capture_genus=g__Achromobacter:capture_order=o__Burkholderiales:capture_phylum=p__Proteobacteria:capture_species=s__Achromobacter denitrificans:evalue=2.08e-36:gapopen=0.0:heptad=MCP-44H:length=107.0:mismatch=18.0:qcovhsp=100.0:qend=107.0:qstart=1.0:ref_name=RS_GCF_902813185.1_protein.faa_NZ_LR778301.1_2152@PF00015_full_PFAM.395.598:scovhsp=52.7:send=108.0:sstart=2.0],abd4832a-ac56-4e9e-b880-748757929c24_6@MCPsignal.166.266:0.0337359[&&NHX:Sample=rhizpot3:Type=capture:capture_class=c__Alphaproteobacteria:capture_domain=d__Bacteria:capture_family=f__Sphingomonadaceae:capture_genus=g__Sphingomonas:capture_order=o__Sphingomonadales:capture_phylum=p__Proteobacteria:capture_species=s__Sphingomonas sp001424005:heptad=MCP-40H])0:5e-09[&&NHX:Sample_counter=rhizpot1--1||rhizpot3--1:Type_counter=capture--2:besthit_avg=83.2:besthit_max=83.2:besthit_min=83.2:besthit_std=0:besthit_sum=83.2:bitscore_avg=124.0:bitscore_max=124.0:bitscore_min=124.0:bitscore_std=0:bitscore_sum=124.0:capture_class_counter=c__Alphaproteobacteria--1||c__Gammaproteobacteria--1:capture_domain_counter=d__Bacteria--2:capture_family_counter=f__Burkholderiaceae--1||f__Sphingomonadaceae--1:capture_genus_counter=g__Achromobacter--1||g__Sphingomonas--1:capture_order_counter=o__Burkholderiales--1||o__Sphingomonadales--1:capture_phylum_counter=p__Proteobacteria--2:capture_species_counter=s__Achromobacter denitrificans--1||s__Sphingomonas sp001424005--1:evalue_avg=2.08e-36:evalue_max=2.08e-36:evalue_min=2.08e-36:evalue_std=0:evalue_sum=2.08e-36:gapopen_avg=0.0:gapopen_max=0.0:gapopen_min=0.0:gapopen_std=0:gapopen_sum=0.0:gtdb_class_counter=:gtdb_domain_counter=:gtdb_family_counter=:gtdb_genus_counter=:gtdb_order_counter=:gtdb_phylum_counter=:gtdb_species_counter=:heptad_counter=MCP-40H--1||MCP-44H--1:lbd_counter=:length_avg=107.0:length_max=107.0:length_min=107.0:length_std=0:length_sum=107.0:mismatch_avg=18.0:mismatch_max=18.0:mismatch_min=18.0:mismatch_std=0:mismatch_sum=18.0:name=N346988:qcovhsp_avg=100.0:qcovhsp_max=100.0:qcovhsp_min=100.0:qcovhsp_std=0:qcovhsp_sum=100.0:qend_avg=107.0:qend_max=107.0:qend_min=107.0:qend_std=0:qend_sum=107.0:qstart_avg=1.0:qstart_max=1.0:qstart_min=1.0:qstart_std=0:qstart_sum=1.0:ref_name_counter=RS_GCF_902813185.1_protein.faa_NZ_LR778301.1_2152@PF00015_full_PFAM.395.598--1:scovhsp_avg=52.7:scovhsp_max=52.7:scovhsp_min=52.7:scovhsp_std=0:scovhsp_sum=52.7:send_avg=108.0:send_max=108.0:send_min=108.0:send_std=0:send_sum=108.0:sstart_avg=2.0:sstart_max=2.0:sstart_min=2.0:sstart_std=0:sstart_sum=2.0],((9f655351-79d1-4ab7-9940-ff1548bca857_4@MCPsignal.460.568:5e-09[&&NHX:Sample=rhizpot1:Type=capture:besthit=77.8:bitscore=145.0:capture_class=c__Gammaproteobacteria:capture_domain=d__Bacteria:capture_family=f__Burkholderiaceae:capture_genus=g__Bordetella_C:capture_order=o__Burkholderiales:capture_phylum=p__Proteobacteria:capture_species=s__Bordetella_C sp002119685:evalue=6.17e-45:gapopen=0.0:heptad=MCP-44H:length=108.0:mismatch=24.0:qcovhsp=100.0:qend=108.0:qstart=1.0:ref_name=GB_GCA_016195915.1_protein.faa_JACPYS010000061.1_79@PF00015_full_PFAM.515.724:scovhsp=51.7:send=113.0:sstart=6.0],9969aba3-1435-42d8-a664-044be9a14de5_2@MCPsignal.41.126:0.0396259[&&NHX:Sample=rhizpot2:Type=capture:capture_class=c__Gammaproteobacteria:capture_domain=d__Bacteria:capture_family=f__Burkholderiaceae:capture_genus=g__Bordetella:capture_order=o__Burkholderiales:capture_phylum=p__Proteobacteria:capture_species=s__Bordetella sp002261335:heptad=MCP-40H])0.892:0.0186414[&&NHX:Sample_counter=rhizpot1--1||rhizpot2--1:Type_counter=capture--2:besthit_avg=77.8:besthit_max=77.8:besthit_min=77.8:besthit_std=0:besthit_sum=77.8:bitscore_avg=145.0:bitscore_max=145.0:bitscore_min=145.0:bitscore_std=0:bitscore_sum=145.0:capture_class_counter=c__Gammaproteobacteria--2:capture_domain_counter=d__Bacteria--2:capture_family_counter=f__Burkholderiaceae--2:capture_genus_counter=g__Bordetella--1||g__Bordetella_C--1:capture_order_counter=o__Burkholderiales--2:capture_phylum_counter=p__Proteobacteria--2:capture_species_counter=s__Bordetella sp002261335--1||s__Bordetella_C sp002119685--1:evalue_avg=6.17e-45:evalue_max=6.17e-45:evalue_min=6.17e-45:evalue_std=0:evalue_sum=6.17e-45:gapopen_avg=0.0:gapopen_max=0.0:gapopen_min=0.0:gapopen_std=0:gapopen_sum=0.0:gtdb_class_counter=:gtdb_domain_counter=:gtdb_family_counter=:gtdb_genus_counter=:gtdb_order_counter=:gtdb_phylum_counter=:gtdb_species_counter=:heptad_counter=MCP-40H--1||MCP-44H--1:lbd_counter=:length_avg=108.0:length_max=108.0:length_min=108.0:length_std=0:length_sum=108.0:mismatch_avg=24.0:mismatch_max=24.0:mismatch_min=24.0:mismatch_std=0:mismatch_sum=24.0:name=N346991:qcovhsp_avg=100.0:qcovhsp_max=100.0:qcovhsp_min=100.0:qcovhsp_std=0:qcovhsp_sum=100.0:qend_avg=108.0:qend_max=108.0:qend_min=108.0:qend_std=0:qend_sum=108.0:qstart_avg=1.0:qstart_max=1.0:qstart_min=1.0:qstart_std=0:qstart_sum=1.0:ref_name_counter=GB_GCA_016195915.1_protein.faa_JACPYS010000061.1_79@PF00015_full_PFAM.515.724--1:scovhsp_avg=51.7:scovhsp_max=51.7:scovhsp_min=51.7:scovhsp_std=0:scovhsp_sum=51.7:send_avg=113.0:send_max=113.0:send_min=113.0:send_std=0:send_sum=113.0:sstart_avg=6.0:sstart_max=6.0:sstart_min=6.0:sstart_std=0:sstart_sum=6.0],(GB_GCA_015660865.1_protein.faa_JACTUA010000003.1_186@PF00015_full_PFAM.325.531:0.326339[&&NHX:Type=GTDB:gtdb_class=c__Methanomicrobia:gtdb_domain=d__Archaea:gtdb_family=f__JACTUA01:gtdb_genus=g__JACTUA01:gtdb_order=o__Methanomicrobiales:gtdb_phylum=p__Halobacteriota:gtdb_species=s__JACTUA01 sp015660865:heptad=MCP-40H:species=d__Archaea_p__Halobacteriota_c__Methanomicrobia_o__Methanomicrobiales_f__JACTUA01_g__JACTUA01_s__JACTUA01 sp015660865],275343eb-150b-4819-a9f4-f7af1a1809b4_2@MCPsignal.229.333:0.00601404[&&NHX:Sample=rhizpot3:Type=capture:besthit=75.0:bitscore=95.5:capture_class=c__Alphaproteobacteria:capture_domain=d__Bacteria:capture_family=f__Sphingomonadaceae:capture_genus=g__Sphingomonas:capture_order=o__Sphingomonadales:capture_phylum=p__Proteobacteria:capture_species=s__Sphingomonas sp001424005:evalue=2.43e-25:gapopen=0.0:heptad=MCP-44H:length=104.0:mismatch=26.0:qcovhsp=100.0:qend=104.0:qstart=1.0:ref_name=RS_GCF_902813185.1_protein.faa_NZ_LR778301.1_2153@PF00015_full_PFAM.357.559:scovhsp=51.5:send=104.0:sstart=1.0])0.755:0.00804817[&&NHX:Sample_counter=rhizpot3--1:Type_counter=GTDB--1||capture--1:besthit_avg=75.0:besthit_max=75.0:besthit_min=75.0:besthit_std=0:besthit_sum=75.0:bitscore_avg=95.5:bitscore_max=95.5:bitscore_min=95.5:bitscore_std=0:bitscore_sum=95.5:capture_class_counter=c__Alphaproteobacteria--1:capture_domain_counter=d__Bacteria--1:capture_family_counter=f__Sphingomonadaceae--1:capture_genus_counter=g__Sphingomonas--1:capture_order_counter=o__Sphingomonadales--1:capture_phylum_counter=p__Proteobacteria--1:capture_species_counter=s__Sphingomonas sp001424005--1:evalue_avg=2.43e-25:evalue_max=2.43e-25:evalue_min=2.43e-25:evalue_std=0:evalue_sum=2.43e-25:gapopen_avg=0.0:gapopen_max=0.0:gapopen_min=0.0:gapopen_std=0:gapopen_sum=0.0:gtdb_class_counter=c__Methanomicrobia--1:gtdb_domain_counter=d__Archaea--1:gtdb_family_counter=f__JACTUA01--1:gtdb_genus_counter=g__JACTUA01--1:gtdb_order_counter=o__Methanomicrobiales--1:gtdb_phylum_counter=p__Halobacteriota--1:gtdb_species_counter=s__JACTUA01 sp015660865--1:heptad_counter=MCP-40H--1||MCP-44H--1:lbd_counter=:lca_tree=s__JACTUA01 sp015660865:length_avg=104.0:length_max=104.0:length_min=104.0:length_std=0:length_sum=104.0:mismatch_avg=26.0:mismatch_max=26.0:mismatch_min=26.0:mismatch_std=0:mismatch_sum=26.0:name=N346994:qcovhsp_avg=100.0:qcovhsp_max=100.0:qcovhsp_min=100.0:qcovhsp_std=0:qcovhsp_sum=100.0:qend_avg=104.0:qend_max=104.0:qend_min=104.0:qend_std=0:qend_sum=104.0:qstart_avg=1.0:qstart_max=1.0:qstart_min=1.0:qstart_std=0:qstart_sum=1.0:ref_name_counter=RS_GCF_902813185.1_protein.faa_NZ_LR778301.1_2153@PF00015_full_PFAM.357.559--1:scovhsp_avg=51.5:scovhsp_max=51.5:scovhsp_min=51.5:scovhsp_std=0:scovhsp_sum=51.5:send_avg=104.0:send_max=104.0:send_min=104.0:send_std=0:send_sum=104.0:sstart_avg=1.0:sstart_max=1.0:sstart_min=1.0:sstart_std=0:sstart_sum=1.0])0.764:0.00626699[&&NHX:Sample_counter=rhizpot1--1||rhizpot2--1||rhizpot3--1:Type_counter=GTDB--1||capture--3:besthit_avg=76.4:besthit_max=77.8:besthit_min=75.0:besthit_std=1.979898987322331:besthit_sum=152.8:bitscore_avg=120.25:bitscore_max=145.0:bitscore_min=95.5:bitscore_std=35.0017856687341:bitscore_sum=240.5:capture_class_counter=c__Alphaproteobacteria--1||c__Gammaproteobacteria--2:capture_domain_counter=d__Bacteria--3:capture_family_counter=f__Burkholderiaceae--2||f__Sphingomonadaceae--1:capture_genus_counter=g__Bordetella--1||g__Bordetella_C--1||g__Sphingomonas--1:capture_order_counter=o__Burkholderiales--2||o__Sphingomonadales--1:capture_phylum_counter=p__Proteobacteria--3:capture_species_counter=s__Bordetella sp002261335--1||s__Bordetella_C sp002119685--1||s__Sphingomonas sp001424005--1:evalue_avg=1.215e-25:evalue_max=2.43e-25:evalue_min=6.17e-45:evalue_std=1.7182694782833104e-25:evalue_sum=2.43e-25:gapopen_avg=0.0:gapopen_max=0.0:gapopen_min=0.0:gapopen_std=0.0:gapopen_sum=0.0:gtdb_class_counter=c__Methanomicrobia--1:gtdb_domain_counter=d__Archaea--1:gtdb_family_counter=f__JACTUA01--1:gtdb_genus_counter=g__JACTUA01--1:gtdb_order_counter=o__Methanomicrobiales--1:gtdb_phylum_counter=p__Halobacteriota--1:gtdb_species_counter=s__JACTUA01 sp015660865--1:heptad_counter=MCP-40H--2||MCP-44H--2:lbd_counter=:lca_tree=s__JACTUA01 sp015660865:length_avg=106.0:length_max=108.0:length_min=104.0:length_std=2.8284271247461903:length_sum=212.0:mismatch_avg=25.0:mismatch_max=26.0:mismatch_min=24.0:mismatch_std=1.4142135623730951:mismatch_sum=50.0:name=N346995:qcovhsp_avg=100.0:qcovhsp_max=100.0:qcovhsp_min=100.0:qcovhsp_std=0.0:qcovhsp_sum=200.0:qend_avg=106.0:qend_max=108.0:qend_min=104.0:qend_std=2.8284271247461903:qend_sum=212.0:qstart_avg=1.0:qstart_max=1.0:qstart_min=1.0:qstart_std=0.0:qstart_sum=2.0:ref_name_counter=GB_GCA_016195915.1_protein.faa_JACPYS010000061.1_79@PF00015_full_PFAM.515.724--1||RS_GCF_902813185.1_protein.faa_NZ_LR778301.1_2153@PF00015_full_PFAM.357.559--1:scovhsp_avg=51.6:scovhsp_max=51.7:scovhsp_min=51.5:scovhsp_std=0.14142135623731153:scovhsp_sum=103.2:send_avg=108.5:send_max=113.0:send_min=104.0:send_std=6.363961030678928:send_sum=217.0:sstart_avg=3.5:sstart_max=6.0:sstart_min=1.0:sstart_std=3.5355339059327378:sstart_sum=7.0])0:5e-09[&&NHX:Sample_counter=rhizpot1--2||rhizpot2--1||rhizpot3--2:Type_counter=GTDB--1||capture--5:besthit_avg=78.66666666666667:besthit_max=83.2:besthit_min=75.0:besthit_std=4.168133075290825:besthit_sum=236.0:bitscore_avg=121.5:bitscore_max=145.0:bitscore_min=95.5:bitscore_std=24.84451649760969:bitscore_sum=364.5:capture_class_counter=c__Alphaproteobacteria--2||c__Gammaproteobacteria--3:capture_domain_counter=d__Bacteria--5:capture_family_counter=f__Burkholderiaceae--3||f__Sphingomonadaceae--2:capture_genus_counter=g__Achromobacter--1||g__Bordetella--1||g__Bordetella_C--1||g__Sphingomonas--2:capture_order_counter=o__Burkholderiales--3||o__Sphingomonadales--2:capture_phylum_counter=p__Proteobacteria--5:capture_species_counter=s__Achromobacter denitrificans--1||s__Bordetella sp002261335--1||s__Bordetella_C sp002119685--1||s__Sphingomonas sp001424005--2:evalue_avg=8.100000000069332e-26:evalue_max=2.43e-25:evalue_min=6.17e-45:evalue_std=1.402961154124786e-25:evalue_sum=2.4300000000208e-25:gapopen_avg=0.0:gapopen_max=0.0:gapopen_min=0.0:gapopen_std=0.0:gapopen_sum=0.0:gtdb_class_counter=c__Methanomicrobia--1:gtdb_domain_counter=d__Archaea--1:gtdb_family_counter=f__JACTUA01--1:gtdb_genus_counter=g__JACTUA01--1:gtdb_order_counter=o__Methanomicrobiales--1:gtdb_phylum_counter=p__Halobacteriota--1:gtdb_species_counter=s__JACTUA01 sp015660865--1:heptad_counter=MCP-40H--3||MCP-44H--3:lbd_counter=:lca_tree=s__JACTUA01 sp015660865:length_avg=106.33333333333333:length_max=108.0:length_min=104.0:length_std=2.0816659994661326:length_sum=319.0:mismatch_avg=22.666666666666668:mismatch_max=26.0:mismatch_min=18.0:mismatch_std=4.163331998932266:mismatch_sum=68.0:name=N346996:qcovhsp_avg=100.0:qcovhsp_max=100.0:qcovhsp_min=100.0:qcovhsp_std=0.0:qcovhsp_sum=300.0:qend_avg=106.33333333333333:qend_max=108.0:qend_min=104.0:qend_std=2.0816659994661326:qend_sum=319.0:qstart_avg=1.0:qstart_max=1.0:qstart_min=1.0:qstart_std=0.0:qstart_sum=3.0:ref_name_counter=GB_GCA_016195915.1_protein.faa_JACPYS010000061.1_79@PF00015_full_PFAM.515.724--1||RS_GCF_902813185.1_protein.faa_NZ_LR778301.1_2152@PF00015_full_PFAM.395.598--1||RS_GCF_902813185.1_protein.faa_NZ_LR778301.1_2153@PF00015_full_PFAM.357.559--1:scovhsp_avg=51.96666666666667:scovhsp_max=52.7:scovhsp_min=51.5:scovhsp_std=0.6429100507328647:scovhsp_sum=155.9:send_avg=108.33333333333333:send_max=113.0:send_min=104.0:send_std=4.509249752822894:send_sum=325.0:sstart_avg=3.0:sstart_max=6.0:sstart_min=1.0:sstart_std=2.6457513110645907:sstart_sum=9.0],e3dc6606-bd65-4c21-af38-65d9fc91397f_1@MCPsignal.462.607:0.333463[&&NHX:Sample=rhiztom1:Type=capture:besthit=69.4:bitscore=157.0:capture_class=c__UBA4802:capture_domain=d__Bacteria:capture_family=f__JAFGJZ01:capture_genus=g__JAFGRW01:capture_order=o__UBA4802:capture_phylum=p__Spirochaetota:capture_species=s__JAFGRW01 sp016934935:evalue=1.1e-48:gapopen=2.0:heptad=MCP-24H:length=147.0:mismatch=38.0:qcovhsp=99.3:qend=145.0:qstart=2.0:ref_name=RS_GCF_003570885.1_protein.faa_NZ_QXJC01000001.1_1295@PF00015_full_PFAM.11.233:scovhsp=64.4:send=198.0:sstart=56.0])0:5e-09[&&NHX:Sample_counter=rhizpot1--2||rhizpot2--1||rhizpot3--2||rhiztom1--1:Type_counter=GTDB--1||capture--6:besthit_avg=76.35:besthit_max=83.2:besthit_min=69.4:besthit_std=5.748912940721922:besthit_sum=305.4:bitscore_avg=130.375:bitscore_max=157.0:bitscore_min=95.5:bitscore_std=26.95482331605978:bitscore_sum=521.5:capture_class_counter=c__Alphaproteobacteria--2||c__Gammaproteobacteria--3||c__UBA4802--1:capture_domain_counter=d__Bacteria--6:capture_family_counter=f__Burkholderiaceae--3||f__JAFGJZ01--1||f__Sphingomonadaceae--2:capture_genus_counter=g__Achromobacter--1||g__Bordetella--1||g__Bordetella_C--1||g__JAFGRW01--1||g__Sphingomonas--2:capture_order_counter=o__Burkholderiales--3||o__Sphingomonadales--2||o__UBA4802--1:capture_phylum_counter=p__Proteobacteria--5||p__Spirochaetota--1:capture_species_counter=s__Achromobacter denitrificans--1||s__Bordetella sp002261335--1||s__Bordetella_C sp002119685--1||s__JAFGRW01 sp016934935--1||s__Sphingomonas sp001424005--2:evalue_avg=6.075000000052e-26:evalue_max=2.43e-25:evalue_min=1.1e-48:evalue_std=1.2149999999965334e-25:evalue_sum=2.4300000000208e-25:gapopen_avg=0.5:gapopen_max=2.0:gapopen_min=0.0:gapopen_std=1.0:gapopen_sum=2.0:gtdb_class_counter=c__Methanomicrobia--1:gtdb_domain_counter=d__Archaea--1:gtdb_family_counter=f__JACTUA01--1:gtdb_genus_counter=g__JACTUA01--1:gtdb_order_counter=o__Methanomicrobiales--1:gtdb_phylum_counter=p__Halobacteriota--1:gtdb_species_counter=s__JACTUA01 sp015660865--1:heptad_counter=MCP-24H--1||MCP-40H--3||MCP-44H--3:lbd_counter=:lca_tree=s__JACTUA01 sp015660865:length_avg=116.5:length_max=147.0:length_min=104.0:length_std=20.404247923737188:length_sum=466.0:mismatch_avg=26.5:mismatch_max=38.0:mismatch_min=18.0:mismatch_std=8.386497083606082:mismatch_sum=106.0:name=N346998:qcovhsp_avg=99.825:qcovhsp_max=100.0:qcovhsp_min=99.3:qcovhsp_std=0.3500000000000014:qcovhsp_sum=399.3:qend_avg=116.0:qend_max=145.0:qend_min=104.0:qend_std=19.407902170679517:qend_sum=464.0:qstart_avg=1.25:qstart_max=2.0:qstart_min=1.0:qstart_std=0.5:qstart_sum=5.0:ref_name_counter=GB_GCA_016195915.1_protein.faa_JACPYS010000061.1_79@PF00015_full_PFAM.515.724--1||RS_GCF_003570885.1_protein.faa_NZ_QXJC01000001.1_1295@PF00015_full_PFAM.11.233--1||RS_GCF_902813185.1_protein.faa_NZ_LR778301.1_2152@PF00015_full_PFAM.395.598--1||RS_GCF_902813185.1_protein.faa_NZ_LR778301.1_2153@PF00015_full_PFAM.357.559--1:scovhsp_avg=55.075:scovhsp_max=64.4:scovhsp_min=51.5:scovhsp_std=6.2387899467765395:scovhsp_sum=220.3:send_avg=130.75:send_max=198.0:send_min=104.0:send_std=44.984256505285636:send_sum=523.0:sstart_avg=16.25:sstart_max=56.0:sstart_min=1.0:sstart_std=26.587904518157625:sstart_sum=65.0])0:1.8e-08[&&NHX:Sample_counter=rhizpot1--2||rhizpot2--1||rhizpot3--3||rhiztom1--1:Type_counter=GTDB--1||capture--7:besthit_avg=76.35:besthit_max=83.2:besthit_min=69.4:besthit_std=5.748912940721922:besthit_sum=305.4:bitscore_avg=130.375:bitscore_max=157.0:bitscore_min=95.5:bitscore_std=26.95482331605978:bitscore_sum=521.5:capture_class_counter=c__Alphaproteobacteria--2||c__Gammaproteobacteria--4||c__UBA4802--1:capture_domain_counter=d__Bacteria--7:capture_family_counter=f__Burkholderiaceae--4||f__JAFGJZ01--1||f__Sphingomonadaceae--2:capture_genus_counter=g__Achromobacter--2||g__Bordetella--1||g__Bordetella_C--1||g__JAFGRW01--1||g__Sphingomonas--2:capture_order_counter=o__Burkholderiales--4||o__Sphingomonadales--2||o__UBA4802--1:capture_phylum_counter=p__Proteobacteria--6||p__Spirochaetota--1:capture_species_counter=s__Achromobacter denitrificans--1||s__Achromobacter pestifer_A--1||s__Bordetella sp002261335--1||s__Bordetella_C sp002119685--1||s__JAFGRW01 sp016934935--1||s__Sphingomonas sp001424005--2:evalue_avg=6.075000000052e-26:evalue_max=2.43e-25:evalue_min=1.1e-48:evalue_std=1.2149999999965334e-25:evalue_sum=2.4300000000208e-25:gapopen_avg=0.5:gapopen_max=2.0:gapopen_min=0.0:gapopen_std=1.0:gapopen_sum=2.0:gtdb_class_counter=c__Methanomicrobia--1:gtdb_domain_counter=d__Archaea--1:gtdb_family_counter=f__JACTUA01--1:gtdb_genus_counter=g__JACTUA01--1:gtdb_order_counter=o__Methanomicrobiales--1:gtdb_phylum_counter=p__Halobacteriota--1:gtdb_species_counter=s__JACTUA01 sp015660865--1:heptad_counter=MCP-24H--1||MCP-40H--3||MCP-44H--4:lbd_counter=:lca_tree=s__JACTUA01 sp015660865:length_avg=116.5:length_max=147.0:length_min=104.0:length_std=20.404247923737188:length_sum=466.0:mismatch_avg=26.5:mismatch_max=38.0:mismatch_min=18.0:mismatch_std=8.386497083606082:mismatch_sum=106.0:name=N346999:qcovhsp_avg=99.825:qcovhsp_max=100.0:qcovhsp_min=99.3:qcovhsp_std=0.3500000000000014:qcovhsp_sum=399.3:qend_avg=116.0:qend_max=145.0:qend_min=104.0:qend_std=19.407902170679517:qend_sum=464.0:qstart_avg=1.25:qstart_max=2.0:qstart_min=1.0:qstart_std=0.5:qstart_sum=5.0:ref_name_counter=GB_GCA_016195915.1_protein.faa_JACPYS010000061.1_79@PF00015_full_PFAM.515.724--1||RS_GCF_003570885.1_protein.faa_NZ_QXJC01000001.1_1295@PF00015_full_PFAM.11.233--1||RS_GCF_902813185.1_protein.faa_NZ_LR778301.1_2152@PF00015_full_PFAM.395.598--1||RS_GCF_902813185.1_protein.faa_NZ_LR778301.1_2153@PF00015_full_PFAM.357.559--1:scovhsp_avg=55.075:scovhsp_max=64.4:scovhsp_min=51.5:scovhsp_std=6.2387899467765395:scovhsp_sum=220.3:send_avg=130.75:send_max=198.0:send_min=104.0:send_std=44.984256505285636:send_sum=523.0:sstart_avg=16.25:sstart_max=56.0:sstart_min=1.0:sstart_std=26.587904518157625:sstart_sum=65.0])0.037:0.0151005[&&NHX:Sample_counter=rhizpot1--2||rhizpot2--1||rhizpot3--6||rhiztom1--1:Type_counter=GTDB--1||capture--10:besthit_avg=76.35:besthit_max=83.2:besthit_min=69.4:besthit_std=5.748912940721922:besthit_sum=305.4:bitscore_avg=130.375:bitscore_max=157.0:bitscore_min=95.5:bitscore_std=26.95482331605978:bitscore_sum=521.5:capture_class_counter=c__Alphaproteobacteria--3||c__Gammaproteobacteria--6||c__UBA4802--1:capture_domain_counter=d__Bacteria--10:capture_family_counter=f__Burkholderiaceae--5||f__Chitinibacteraceae--1||f__JAFGJZ01--1||f__Sphingomonadaceae--3:capture_genus_counter=g__Achromobacter--3||g__Andreprevotia--1||g__Bordetella--1||g__Bordetella_C--1||g__JAFGRW01--1||g__Sphingomonas--3:capture_order_counter=o__Burkholderiales--6||o__Sphingomonadales--3||o__UBA4802--1:capture_phylum_counter=p__Proteobacteria--9||p__Spirochaetota--1:capture_species_counter=s__Achromobacter deleyi_A--1||s__Achromobacter denitrificans--1||s__Achromobacter pestifer_A--1||s__Andreprevotia chitinilytica--1||s__Bordetella sp002261335--1||s__Bordetella_C sp002119685--1||s__JAFGRW01 sp016934935--1||s__Sphingomonas jinjuensis--1||s__Sphingomonas sp001424005--2:evalue_avg=6.075000000052e-26:evalue_max=2.43e-25:evalue_min=1.1e-48:evalue_std=1.2149999999965334e-25:evalue_sum=2.4300000000208e-25:gapopen_avg=0.5:gapopen_max=2.0:gapopen_min=0.0:gapopen_std=1.0:gapopen_sum=2.0:gtdb_class_counter=c__Methanomicrobia--1:gtdb_domain_counter=d__Archaea--1:gtdb_family_counter=f__JACTUA01--1:gtdb_genus_counter=g__JACTUA01--1:gtdb_order_counter=o__Methanomicrobiales--1:gtdb_phylum_counter=p__Halobacteriota--1:gtdb_species_counter=s__JACTUA01 sp015660865--1:heptad_counter=MCP-24H--1||MCP-40H--5||MCP-44H--5:lbd_counter=:lca_tree=s__JACTUA01 sp015660865:length_avg=116.5:length_max=147.0:length_min=104.0:length_std=20.404247923737188:length_sum=466.0:mismatch_avg=26.5:mismatch_max=38.0:mismatch_min=18.0:mismatch_std=8.386497083606082:mismatch_sum=106.0:name=N347000:qcovhsp_avg=99.825:qcovhsp_max=100.0:qcovhsp_min=99.3:qcovhsp_std=0.3500000000000014:qcovhsp_sum=399.3:qend_avg=116.0:qend_max=145.0:qend_min=104.0:qend_std=19.407902170679517:qend_sum=464.0:qstart_avg=1.25:qstart_max=2.0:qstart_min=1.0:qstart_std=0.5:qstart_sum=5.0:ref_name_counter=GB_GCA_016195915.1_protein.faa_JACPYS010000061.1_79@PF00015_full_PFAM.515.724--1||RS_GCF_003570885.1_protein.faa_NZ_QXJC01000001.1_1295@PF00015_full_PFAM.11.233--1||RS_GCF_902813185.1_protein.faa_NZ_LR778301.1_2152@PF00015_full_PFAM.395.598--1||RS_GCF_902813185.1_protein.faa_NZ_LR778301.1_2153@PF00015_full_PFAM.357.559--1:scovhsp_avg=55.075:scovhsp_max=64.4:scovhsp_min=51.5:scovhsp_std=6.2387899467765395:scovhsp_sum=220.3:send_avg=130.75:send_max=198.0:send_min=104.0:send_std=44.984256505285636:send_sum=523.0:sstart_avg=16.25:sstart_max=56.0:sstart_min=1.0:sstart_std=26.587904518157625:sstart_sum=65.0],(((((((b62c118e-f621-40ed-b755-548bade8109d_6@MCPsignal.23.122:0.016509[&&NHX:Sample=rhizpot1:Type=capture:capture_class=c__Gammaproteobacteria:capture_domain=d__Bacteria:capture_family=f__Burkholderiaceae:capture_genus=g__Bordetella_C:capture_order=o__Burkholderiales:capture_phylum=p__Proteobacteria:capture_species=s__Bordetella_C sp002119685:heptad=MCP-44H],(7438e71b-766d-4ab8-b75a-e47a5ddd014b_1@MCPsignal.26.168:5e-09[&&NHX:Sample=rhizpot3:Type=capture:besthit=85.9:bitscore=203.0:capture_class=c__Alphaproteobacteria:capture_domain=d__Bacteria:capture_family=f__Sphingomonadaceae:capture_genus=g__Sphingomonas:capture_order=o__Sphingomonadales:capture_phylum=p__Proteobacteria:capture_species=s__Sphingomonas sp001424005:evalue=2.41e-67:gapopen=1.0:heptad=MCP-44H:length=142.0:mismatch=19.0:qcovhsp=99.3:qend=141.0:qstart=1.0:ref_name=GB_GCA_016183655.1_protein.faa_JACPEH010000007.1_1@PF00015_full_PFAM.13.194:scovhsp=78.5:send=163.0:sstart=22.0],7ba08c14-56a2-4247-8ef5-02432b9a9f2a_4@MCPsignal.89.230:5e-09[&&NHX:Sample=rhizpot1:Type=capture:besthit=79.4:bitscore=154.0:capture_class=c__Gammaproteobacteria:capture_domain=d__Bacteria:capture_family=f__Burkholderiaceae:capture_genus=g__Bordetella_C:capture_order=o__Burkholderiales:capture_phylum=p__Proteobacteria:capture_species=s__Bordetella_C sp002119685:evalue=6.01e-48:gapopen=0.0:heptad=MCP-44H:length=141.0:mismatch=29.0:qcovhsp=100.0:qend=141.0:qstart=1.0:ref_name=RS_GCF_902813185.1_protein.faa_NZ_LR778301.1_2153@PF00015_full_PFAM.357.559:scovhsp=69.8:send=141.0:sstart=1.0])0.604:0.00821334[&&NHX:Sample_counter=rhizpot1--1||rhizpot3--1:Type_counter=capture--2:besthit_avg=82.65:besthit_max=85.9:besthit_min=79.4:besthit_std=4.596194077712559:besthit_sum=165.3:bitscore_avg=178.5:bitscore_max=203.0:bitscore_min=154.0:bitscore_std=34.64823227814083:bitscore_sum=357.0:capture_class_counter=c__Alphaproteobacteria--1||c__Gammaproteobacteria--1:capture_domain_counter=d__Bacteria--2:capture_family_counter=f__Burkholderiaceae--1||f__Sphingomonadaceae--1:capture_genus_counter=g__Bordetella_C--1||g__Sphingomonas--1:capture_order_counter=o__Burkholderiales--1||o__Sphingomonadales--1:capture_phylum_counter=p__Proteobacteria--2:capture_species_counter=s__Bordetella_C sp002119685--1||s__Sphingomonas sp001424005--1:evalue_avg=3.005e-48:evalue_max=6.01e-48:evalue_min=2.41e-67:evalue_std=4.24971175493115e-48:evalue_sum=6.01e-48:gapopen_avg=0.5:gapopen_max=1.0:gapopen_min=0.0:gapopen_std=0.7071067811865476:gapopen_sum=1.0:gtdb_class_counter=:gtdb_domain_counter=:gtdb_family_counter=:gtdb_genus_counter=:gtdb_order_counter=:gtdb_phylum_counter=:gtdb_species_counter=:heptad_counter=MCP-44H--2:lbd_counter=:length_avg=141.5:length_max=142.0:length_min=141.0:length_std=0.7071067811865476:length_sum=283.0:mismatch_avg=24.0:mismatch_max=29.0:mismatch_min=19.0:mismatch_std=7.0710678118654755:mismatch_sum=48.0:name=N347004:qcovhsp_avg=99.65:qcovhsp_max=100.0:qcovhsp_min=99.3:qcovhsp_std=0.4949747468305853:qcovhsp_sum=199.3:qend_avg=141.0:qend_max=141.0:qend_min=141.0:qend_std=0.0:qend_sum=282.0:qstart_avg=1.0:qstart_max=1.0:qstart_min=1.0:qstart_std=0.0:qstart_sum=2.0:ref_name_counter=GB_GCA_016183655.1_protein.faa_JACPEH010000007.1_1@PF00015_full_PFAM.13.194--1||RS_GCF_902813185.1_protein.faa_NZ_LR778301.1_2153@PF00015_full_PFAM.357.559--1:scovhsp_avg=74.15:scovhsp_max=78.5:scovhsp_min=69.8:scovhsp_std=6.1518289963229655:scovhsp_sum=148.3:send_avg=152.0:send_max=163.0:send_min=141.0:send_std=15.556349186104045:send_sum=304.0:sstart_avg=11.5:sstart_max=22.0:sstart_min=1.0:sstart_std=14.849242404917497:sstart_sum=23.0])0.768:0.00881743[&&NHX:Sample_counter=rhizpot1--2||rhizpot3--1:Type_counter=capture--3:besthit_avg=82.65:besthit_max=85.9:besthit_min=79.4:besthit_std=4.596194077712559:besthit_sum=165.3:bitscore_avg=178.5:bitscore_max=203.0:bitscore_min=154.0:bitscore_std=34.64823227814083:bitscore_sum=357.0:capture_class_counter=c__Alphaproteobacteria--1||c__Gammaproteobacteria--2:capture_domain_counter=d__Bacteria--3:capture_family_counter=f__Burkholderiaceae--2||f__Sphingomonadaceae--1:capture_genus_counter=g__Bordetella_C--2||g__Sphingomonas--1:capture_order_counter=o__Burkholderiales--2||o__Sphingomonadales--1:capture_phylum_counter=p__Proteobacteria--3:capture_species_counter=s__Bordetella_C sp002119685--2||s__Sphingomonas sp001424005--1:evalue_avg=3.005e-48:evalue_max=6.01e-48:evalue_min=2.41e-67:evalue_std=4.24971175493115e-48:evalue_sum=6.01e-48:gapopen_avg=0.5:gapopen_max=1.0:gapopen_min=0.0:gapopen_std=0.7071067811865476:gapopen_sum=1.0:gtdb_class_counter=:gtdb_domain_counter=:gtdb_family_counter=:gtdb_genus_counter=:gtdb_order_counter=:gtdb_phylum_counter=:gtdb_species_counter=:heptad_counter=MCP-44H--3:lbd_counter=:length_avg=141.5:length_max=142.0:length_min=141.0:length_std=0.7071067811865476:length_sum=283.0:mismatch_avg=24.0:mismatch_max=29.0:mismatch_min=19.0:mismatch_std=7.0710678118654755:mismatch_sum=48.0:name=N347005:qcovhsp_avg=99.65:qcovhsp_max=100.0:qcovhsp_min=99.3:qcovhsp_std=0.4949747468305853:qcovhsp_sum=199.3:qend_avg=141.0:qend_max=141.0:qend_min=141.0:qend_std=0.0:qend_sum=282.0:qstart_avg=1.0:qstart_max=1.0:qstart_min=1.0:qstart_std=0.0:qstart_sum=2.0:ref_name_counter=GB_GCA_016183655.1_protein.faa_JACPEH010000007.1_1@PF00015_full_PFAM.13.194--1||RS_GCF_902813185.1_protein.faa_NZ_LR778301.1_2153@PF00015_full_PFAM.357.559--1:scovhsp_avg=74.15:scovhsp_max=78.5:scovhsp_min=69.8:scovhsp_std=6.1518289963229655:scovhsp_sum=148.3:send_avg=152.0:send_max=163.0:send_min=141.0:send_std=15.556349186104045:send_sum=304.0:sstart_avg=11.5:sstart_max=22.0:sstart_min=1.0:sstart_std=14.849242404917497:sstart_sum=23.0],(((b39fbdcd-18a7-4d64-b575-bc89f0ca38e7_3@MCPsignal.78.259:0.00405138[&&NHX:Sample=rhizpot3:Type=capture:besthit=79.7:bitscore=204.0:capture_class=c__Gammaproteobacteria:capture_domain=d__Bacteria:capture_family=f__Burkholderiaceae:capture_genus=g__Rubrivivax:capture_order=o__Burkholderiales:capture_phylum=p__Proteobacteria:capture_species=s__Rubrivivax gelatinosus_B:evalue=1.1e-66:gapopen=1.0:heptad=MCP-44H:length=182.0:mismatch=35.0:qcovhsp=99.4:qend=180.0:qstart=1.0:ref_name=RS_GCF_902813185.1_protein.faa_NZ_LR778301.1_2152@PF00015_full_PFAM.395.598:scovhsp=89.7:send=183.0:sstart=2.0],(0da80f8c-2e18-4d89-9e35-6a523decebbc_2@MCPsignal.28.153:0.0130961[&&NHX:Sample=rhizpot1:Type=capture:besthit=69.1:bitscore=139.0:capture_class=c__Gammaproteobacteria:capture_domain=d__Bacteria:capture_family=f__Burkholderiaceae:capture_genus=g__Bordetella_C:capture_order=o__Burkholderiales:capture_phylum=p__Proteobacteria:capture_species=s__Bordetella_C sp002119685:evalue=1.42e-42:gapopen=0.0:heptad=MCP-44H:length=123.0:mismatch=38.0:qcovhsp=98.4:qend=125.0:qstart=3.0:ref_name=GB_GCA_016183655.1_protein.faa_JACPEH010000007.1_1@PF00015_full_PFAM.13.194:scovhsp=68.0:send=124.0:sstart=2.0],((e349be95-31be-46de-9352-e1fbc69f85b8_5@MCPsignal.24.143:5e-09[&&NHX:Sample=rhizpot1:Type=capture:besthit=87.3:bitscore=173.0:capture_class=c__Gammaproteobacteria:capture_domain=d__Bacteria:capture_family=f__Burkholderiaceae:capture_genus=g__Bordetella_C:capture_order=o__Burkholderiales:capture_phylum=p__Proteobacteria:capture_species=s__Bordetella_C sp002119685:evalue=9.43e-56:gapopen=0.0:heptad=MCP-44H:length=118.0:mismatch=15.0:qcovhsp=99.2:qend=118.0:qstart=1.0:ref_name=RS_GCF_902813185.1_protein.faa_NZ_LR778301.1_2153@PF00015_full_PFAM.357.559:scovhsp=58.4:send=182.0:sstart=65.0],((303235e1-5669-4bf4-9734-46d84dc6bd85_6@MCPsignal.22.153:5e-09[&&NHX:Sample=rhizpot1:Type=capture:besthit=88.5:bitscore=193.0:capture_class=c__Gammaproteobacteria:capture_domain=d__Bacteria:capture_family=f__Burkholderiaceae:capture_genus=g__Bordetella_C:capture_order=o__Burkholderiales:capture_phylum=p__Proteobacteria:capture_species=s__Bordetella_C sp002119685:evalue=1.93e-63:gapopen=0.0:heptad=MCP-44H:length=130.0:mismatch=15.0:qcovhsp=99.2:qend=130.0:qstart=1.0:ref_name=RS_GCF_902813185.1_protein.faa_NZ_LR778301.1_2153@PF00015_full_PFAM.357.559:scovhsp=64.4:send=182.0:sstart=53.0],7c08b4f4-48e8-48c2-a430-f07e3118
```
