## Supplementary material for "Unveiling the hidden biodiversity of microbial chemoreceptor genes in the rare biosphere": MCPsignal_captured_gtdbr207.nw (part 481 of 1806)

```
c541_3@MCPsignal.269.388:5e-09[&&NHX:Sample=rhizpot3:Type=capture:besthit=87.2:bitscore=174.0:capture_class=c__Alphaproteobacteria:capture_domain=d__Bacteria:capture_family=f__Sphingomonadaceae:capture_genus=g__Sphingomonas:capture_order=o__Sphingomonadales:capture_phylum=p__Proteobacteria:capture_species=s__Sphingomonas sp001424005:evalue=2.45e-56:gapopen=0.0:heptad=MCP-44H:length=117.0:mismatch=15.0:qcovhsp=98.3:qend=119.0:qstart=3.0:ref_name=GB_GCA_016183655.1_protein.faa_JACPEH010000007.1_1@PF00015_full_PFAM.13.194:scovhsp=64.6:send=142.0:sstart=26.0])0:5e-09[&&NHX:Sample_counter=rhizpot1--1||rhizpot3--1:Type_counter=capture--2:besthit_avg=87.85:besthit_max=88.5:besthit_min=87.2:besthit_std=0.9192388155425097:besthit_sum=175.7:bitscore_avg=183.5:bitscore_max=193.0:bitscore_min=174.0:bitscore_std=13.435028842544403:bitscore_sum=367.0:capture_class_counter=c__Alphaproteobacteria--1||c__Gammaproteobacteria--1:capture_domain_counter=d__Bacteria--2:capture_family_counter=f__Burkholderiaceae--1||f__Sphingomonadaceae--1:capture_genus_counter=g__Bordetella_C--1||g__Sphingomonas--1:capture_order_counter=o__Burkholderiales--1||o__Sphingomonadales--1:capture_phylum_counter=p__Proteobacteria--2:capture_species_counter=s__Bordetella_C sp002119685--1||s__Sphingomonas sp001424005--1:evalue_avg=1.2250000965e-56:evalue_max=2.45e-56:evalue_min=1.93e-63:evalue_std=1.7324114774354327e-56:evalue_sum=2.450000193e-56:gapopen_avg=0.0:gapopen_max=0.0:gapopen_min=0.0:gapopen_std=0.0:gapopen_sum=0.0:gtdb_class_counter=:gtdb_domain_counter=:gtdb_family_counter=:gtdb_genus_counter=:gtdb_order_counter=:gtdb_phylum_counter=:gtdb_species_counter=:heptad_counter=MCP-44H--2:lbd_counter=:length_avg=123.5:length_max=130.0:length_min=117.0:length_std=9.192388155425117:length_sum=247.0:mismatch_avg=15.0:mismatch_max=15.0:mismatch_min=15.0:mismatch_std=0.0:mismatch_sum=30.0:name=N347011:qcovhsp_avg=98.75:qcovhsp_max=99.2:qcovhsp_min=98.3:qcovhsp_std=0.6363961030678968:qcovhsp_sum=197.5:qend_avg=124.5:qend_max=130.0:qend_min=119.0:qend_std=7.7781745930520225:qend_sum=249.0:qstart_avg=2.0:qstart_max=3.0:qstart_min=1.0:qstart_std=1.4142135623730951:qstart_sum=4.0:ref_name_counter=GB_GCA_016183655.1_protein.faa_JACPEH010000007.1_1@PF00015_full_PFAM.13.194--1||RS_GCF_902813185.1_protein.faa_NZ_LR778301.1_2153@PF00015_full_PFAM.357.559--1:scovhsp_avg=64.5:scovhsp_max=64.6:scovhsp_min=64.4:scovhsp_std=0.14142135623730148:scovhsp_sum=129.0:send_avg=162.0:send_max=182.0:send_min=142.0:send_std=28.284271247461902:send_sum=324.0:sstart_avg=39.5:sstart_max=53.0:sstart_min=26.0:sstart_std=19.091883092036785:sstart_sum=79.0],51a806c0-c43e-4d9e-a8ee-47f200becca2_1@MCPsignal.140.239:0.0525473[&&NHX:Sample=rhizpot3:Type=capture:capture_class=c__Alphaproteobacteria:capture_domain=d__Bacteria:capture_family=f__Sphingomonadaceae:capture_genus=g__Sphingomonas:capture_order=o__Sphingomonadales:capture_phylum=p__Proteobacteria:capture_species=s__Sphingomonas sp001424005:heptad=MCP-44H])0:6e-09[&&NHX:Sample_counter=rhizpot1--1||rhizpot3--2:Type_counter=capture--3:besthit_avg=87.85:besthit_max=88.5:besthit_min=87.2:besthit_std=0.9192388155425097:besthit_sum=175.7:bitscore_avg=183.5:bitscore_max=193.0:bitscore_min=174.0:bitscore_std=13.435028842544403:bitscore_sum=367.0:capture_class_counter=c__Alphaproteobacteria--2||c__Gammaproteobacteria--1:capture_domain_counter=d__Bacteria--3:capture_family_counter=f__Burkholderiaceae--1||f__Sphingomonadaceae--2:capture_genus_counter=g__Bordetella_C--1||g__Sphingomonas--2:capture_order_counter=o__Burkholderiales--1||o__Sphingomonadales--2:capture_phylum_counter=p__Proteobacteria--3:capture_species_counter=s__Bordetella_C sp002119685--1||s__Sphingomonas sp001424005--2:evalue_avg=1.2250000965e-56:evalue_max=2.45e-56:evalue_min=1.93e-63:evalue_std=1.7324114774354327e-56:evalue_sum=2.450000193e-56:gapopen_avg=0.0:gapopen_max=0.0:gapopen_min=0.0:gapopen_std=0.0:gapopen_sum=0.0:gtdb_class_counter=:gtdb_domain_counter=:gtdb_family_counter=:gtdb_genus_counter=:gtdb_order_counter=:gtdb_phylum_counter=:gtdb_species_counter=:heptad_counter=MCP-44H--3:lbd_counter=:length_avg=123.5:length_max=130.0:length_min=117.0:length_std=9.192388155425117:length_sum=247.0:mismatch_avg=15.0:mismatch_max=15.0:mismatch_min=15.0:mismatch_std=0.0:mismatch_sum=30.0:name=N347013:qcovhsp_avg=98.75:qcovhsp_max=99.2:qcovhsp_min=98.3:qcovhsp_std=0.6363961030678968:qcovhsp_sum=197.5:qend_avg=124.5:qend_max=130.0:qend_min=119.0:qend_std=7.7781745930520225:qend_sum=249.0:qstart_avg=2.0:qstart_max=3.0:qstart_min=1.0:qstart_std=1.4142135623730951:qstart_sum=4.0:ref_name_counter=GB_GCA_016183655.1_protein.faa_JACPEH010000007.1_1@PF00015_full_PFAM.13.194--1||RS_GCF_902813185.1_protein.faa_NZ_LR778301.1_2153@PF00015_full_PFAM.357.559--1:scovhsp_avg=64.5:scovhsp_max=64.6:scovhsp_min=64.4:scovhsp_std=0.14142135623730148:scovhsp_sum=129.0:send_avg=162.0:send_max=182.0:send_min=142.0:send_std=28.284271247461902:send_sum=324.0:sstart_avg=39.5:sstart_max=53.0:sstart_min=26.0:sstart_std=19.091883092036785:sstart_sum=79.0])0.771:0.0156783[&&NHX:Sample_counter=rhizpot1--2||rhizpot3--2:Type_counter=capture--4:besthit_avg=87.66666666666667:besthit_max=88.5:besthit_min=87.2:besthit_std=0.7234178138070233:besthit_sum=263.0:bitscore_avg=180.0:bitscore_max=193.0:bitscore_min=173.0:bitscore_std=11.269427669584644:bitscore_sum=540.0:capture_class_counter=c__Alphaproteobacteria--2||c__Gammaproteobacteria--2:capture_domain_counter=d__Bacteria--4:capture_family_counter=f__Burkholderiaceae--2||f__Sphingomonadaceae--2:capture_genus_counter=g__Bordetella_C--2||g__Sphingomonas--2:capture_order_counter=o__Burkholderiales--2||o__Sphingomonadales--2:capture_phylum_counter=p__Proteobacteria--4:capture_species_counter=s__Bordetella_C sp002119685--2||s__Sphingomonas sp001424005--2:evalue_avg=3.960000064333334e-56:evalue_max=9.43e-56:evalue_min=1.93e-63:evalue_std=4.892984696043919e-56:evalue_sum=1.1880000193000001e-55:gapopen_avg=0.0:gapopen_max=0.0:gapopen_min=0.0:gapopen_std=0.0:gapopen_sum=0.0:gtdb_class_counter=:gtdb_domain_counter=:gtdb_family_counter=:gtdb_genus_counter=:gtdb_order_counter=:gtdb_phylum_counter=:gtdb_species_counter=:heptad_counter=MCP-44H--4:lbd_counter=:length_avg=121.66666666666667:length_max=130.0:length_min=117.0:length_std=7.234178138070235:length_sum=365.0:mismatch_avg=15.0:mismatch_max=15.0:mismatch_min=15.0:mismatch_std=0.0:mismatch_sum=45.0:name=N347014:qcovhsp_avg=98.89999999999999:qcovhsp_max=99.2:qcovhsp_min=98.3:qcovhsp_std=0.5196152422706665:qcovhsp_sum=296.7:qend_avg=122.33333333333333:qend_max=130.0:qend_min=118.0:qend_std=6.6583281184793925:qend_sum=367.0:qstart_avg=1.6666666666666667:qstart_max=3.0:qstart_min=1.0:qstart_std=1.1547005383792517:qstart_sum=5.0:ref_name_counter=GB_GCA_016183655.1_protein.faa_JACPEH010000007.1_1@PF00015_full_PFAM.13.194--1||RS_GCF_902813185.1_protein.faa_NZ_LR778301.1_2153@PF00015_full_PFAM.357.559--2:scovhsp_avg=62.46666666666667:scovhsp_max=64.6:scovhsp_min=58.4:scovhsp_std=3.5232560697930175:scovhsp_sum=187.4:send_avg=168.66666666666666:send_max=182.0:send_min=142.0:send_std=23.094010767585033:send_sum=506.0:sstart_avg=48.0:sstart_max=65.0:sstart_min=26.0:sstart_std=19.974984355438178:sstart_sum=144.0],(a4f86265-3ce5-4348-9c1e-643740d4beec_5@MCPsignal.22.145:0.00723333[&&NHX:Sample=rhizpot3:Type=capture:besthit=86.8:bitscore=178.0:capture_class=c__Gammaproteobacteria:capture_domain=d__Bacteria:capture_family=f__Burkholderiaceae:capture_genus=g__Achromobacter:capture_order=o__Burkholderiales:capture_phylum=p__Proteobacteria:capture_species=s__Achromobacter sp001270295:evalue=8.67e-58:gapopen=0.0:heptad=MCP-44H:length=121.0:mismatch=16.0:qcovhsp=98.4:qend=123.0:qstart=3.0:ref_name=GB_GCA_016183655.1_protein.faa_JACPEH010000007.1_1@PF00015_full_PFAM.13.194:scovhsp=66.9:send=148.0:sstart=28.0],3a1c7f02-77c0-4b73-875f-10769b3f7489_1@MCPsignal.293.456:0.134881[&&NHX:Sample=rhizpot1:Type=capture:capture_class=c__Gammaproteobacteria:capture_domain=d__Bacteria:capture_family=f__Burkholderiaceae:capture_genus=g__Bordetella_C:capture_order=o__Burkholderiales:capture_phylum=p__Proteobacteria:capture_species=s__Bordetella_C sp002119685:heptad=MCP-44H])0.779:0.0496133[&&NHX:Sample_counter=rhizpot1--1||rhizpot3--1:Type_counter=capture--2:besthit_avg=86.8:besthit_max=86.8:besthit_min=86.8:besthit_std=0:besthit_sum=86.8:bitscore_avg=178.0:bitscore_max=178.0:bitscore_min=178.0:bitscore_std=0:bitscore_sum=178.0:capture_class_counter=c__Gammaproteobacteria--2:capture_domain_counter=d__Bacteria--2:capture_family_counter=f__Burkholderiaceae--2:capture_genus_counter=g__Achromobacter--1||g__Bordetella_C--1:capture_order_counter=o__Burkholderiales--2:capture_phylum_counter=p__Proteobacteria--2:capture_species_counter=s__Achromobacter sp001270295--1||s__Bordetella_C sp002119685--1:evalue_avg=8.67e-58:evalue_max=8.67e-58:evalue_min=8.67e-58:evalue_std=0:evalue_sum=8.67e-58:gapopen_avg=0.0:gapopen_max=0.0:gapopen_min=0.0:gapopen_std=0:gapopen_sum=0.0:gtdb_class_counter=:gtdb_domain_counter=:gtdb_family_counter=:gtdb_genus_counter=:gtdb_order_counter=:gtdb_phylum_counter=:gtdb_species_counter=:heptad_counter=MCP-44H--2:lbd_counter=:length_avg=121.0:length_max=121.0:length_min=121.0:length_std=0:length_sum=121.0:mismatch_avg=16.0:mismatch_max=16.0:mismatch_min=16.0:mismatch_std=0:mismatch_sum=16.0:name=N347017:qcovhsp_avg=98.4:qcovhsp_max=98.4:qcovhsp_min=98.4:qcovhsp_std=0:qcovhsp_sum=98.4:qend_avg=123.0:qend_max=123.0:qend_min=123.0:qend_std=0:qend_sum=123.0:qstart_avg=3.0:qstart_max=3.0:qstart_min=3.0:qstart_std=0:qstart_sum=3.0:ref_name_counter=GB_GCA_016183655.1_protein.faa_JACPEH010000007.1_1@PF00015_full_PFAM.13.194--1:scovhsp_avg=66.9:scovhsp_max=66.9:scovhsp_min=66.9:scovhsp_std=0:scovhsp_sum=66.9:send_avg=148.0:send_max=148.0:send_min=148.0:send_std=0:send_sum=148.0:sstart_avg=28.0:sstart_max=28.0:sstart_min=28.0:sstart_std=0:sstart_sum=28.0])0.704:0.0287472[&&NHX:Sample_counter=rhizpot1--3||rhizpot3--3:Type_counter=capture--6:besthit_avg=87.45:besthit_max=88.5:besthit_min=86.8:besthit_std=0.7325753658611978:besthit_sum=349.8:bitscore_avg=179.5:bitscore_max=193.0:bitscore_min=173.0:bitscore_std=9.255628917943215:bitscore_sum=718.0:capture_class_counter=c__Alphaproteobacteria--2||c__Gammaproteobacteria--4:capture_domain_counter=d__Bacteria--6:capture_family_counter=f__Burkholderiaceae--4||f__Sphingomonadaceae--2:capture_genus_counter=g__Achromobacter--1||g__Bordetella_C--3||g__Sphingomonas--2:capture_order_counter=o__Burkholderiales--4||o__Sphingomonadales--2:capture_phylum_counter=p__Proteobacteria--6:capture_species_counter=s__Achromobacter sp001270295--1||s__Bordetella_C sp002119685--3||s__Sphingomonas sp001424005--2:evalue_avg=2.9916750482499997e-56:evalue_max=9.43e-56:evalue_min=1.93e-63:evalue_std=4.439761199010351e-56:evalue_sum=1.1966700192999999e-55:gapopen_avg=0.0:gapopen_max=0.0:gapopen_min=0.0:gapopen_std=0.0:gapopen_sum=0.0:gtdb_class_counter=:gtdb_domain_counter=:gtdb_family_counter=:gtdb_genus_counter=:gtdb_order_counter=:gtdb_phylum_counter=:gtdb_species_counter=:heptad_counter=MCP-44H--6:lbd_counter=:length_avg=121.5:length_max=130.0:length_min=117.0:length_std=5.916079783099616:length_sum=486.0:mismatch_avg=15.25:mismatch_max=16.0:mismatch_min=15.0:mismatch_std=0.5:mismatch_sum=61.0:name=N347018:qcovhsp_avg=98.775:qcovhsp_max=99.2:qcovhsp_min=98.3:qcovhsp_std=0.49244289008980635:qcovhsp_sum=395.1:qend_avg=122.5:qend_max=130.0:qend_min=118.0:qend_std=5.446711546122731:qend_sum=490.0:qstart_avg=2.0:qstart_max=3.0:qstart_min=1.0:qstart_std=1.1547005383792515:qstart_sum=8.0:ref_name_counter=GB_GCA_016183655.1_protein.faa_JACPEH010000007.1_1@PF00015_full_PFAM.13.194--2||RS_GCF_902813185.1_protein.faa_NZ_LR778301.1_2153@PF00015_full_PFAM.357.559--2:scovhsp_avg=63.575:scovhsp_max=66.9:scovhsp_min=58.4:scovhsp_std=3.6316892304637913:scovhsp_sum=254.3:send_avg=163.5:send_max=182.0:send_min=142.0:send_std=21.501937897160182:send_sum=654.0:sstart_avg=43.0:sstart_max=65.0:sstart_min=26.0:sstart_std=19.131126469708992:sstart_sum=172.0])0:5e-09[&&NHX:Sample_counter=rhizpot1--4||rhizpot3--3:Type_counter=capture--7:besthit_avg=83.78:besthit_max=88.5:besthit_min=69.1:besthit_std=8.230856577537969:besthit_sum=418.9:bitscore_avg=171.4:bitscore_max=193.0:bitscore_min=139.0:bitscore_std=19.806564568344506:bitscore_sum=857.0:capture_class_counter=c__Alphaproteobacteria--2||c__Gammaproteobacteria--5:capture_domain_counter=d__Bacteria--7:capture_family_counter=f__Burkholderiaceae--5||f__Sphingomonadaceae--2:capture_genus_counter=g__Achromobacter--1||g__Bordetella_C--4||g__Sphingomonas--2:capture_order_counter=o__Burkholderiales--5||o__Sphingomonadales--2:capture_phylum_counter=p__Proteobacteria--7:capture_species_counter=s__Achromobacter sp001270295--1||s__Bordetella_C sp002119685--4||s__Sphingomonas sp001424005--2:evalue_avg=2.8400000000002392e-43:evalue_max=1.42e-42:evalue_min=1.93e-63:evalue_std=6.350433056099269e-43:evalue_sum=1.4200000000001197e-42:gapopen_avg=0.0:gapopen_max=0.0:gapopen_min=0.0:gapopen_std=0.0:gapopen_sum=0.0:gtdb_class_counter=:gtdb_domain_counter=:gtdb_family_counter=:gtdb_genus_counter=:gtdb_order_counter=:gtdb_phylum_counter=:gtdb_species_counter=:heptad_counter=MCP-44H--7:lbd_counter=:length_avg=121.8:length_max=130.0:length_min=117.0:length_std=5.167204273105526:length_sum=609.0:mismatch_avg=19.8:mismatch_max=38.0:mismatch_min=15.0:mismatch_std=10.183319694480774:mismatch_sum=99.0:name=N347019:qcovhsp_avg=98.7:qcovhsp_max=99.2:qcovhsp_min=98.3:qcovhsp_std=0.4582575694955843:qcovhsp_sum=493.5:qend_avg=123.0:qend_max=130.0:qend_min=118.0:qend_std=4.847679857416329:qend_sum=615.0:qstart_avg=2.2:qstart_max=3.0:qstart_min=1.0:qstart_std=1.0954451150103321:qstart_sum=11.0:ref_name_counter=GB_GCA_016183655.1_protein.faa_JACPEH010000007.1_1@PF00015_full_PFAM.13.194--3||RS_GCF_902813185.1_protein.faa_NZ_LR778301.1_2153@PF00015_full_PFAM.357.559--2:scovhsp_avg=64.46:scovhsp_max=68.0:scovhsp_min=58.4:scovhsp_std=3.715911731997951:scovhsp_sum=322.29999999999995:send_avg=155.6:send_max=182.0:send_min=124.0:send_std=25.667099563448925:send_sum=778.0:sstart_avg=34.8:sstart_max=65.0:sstart_min=2.0:sstart_std=24.71234509309062:sstart_sum=174.0])0:6e-09[&&NHX:Sample_counter=rhizpot1--4||rhizpot3--4:Type_counter=capture--8:besthit_avg=83.10000000000001:besthit_max=88.5:besthit_min=69.1:besthit_std=7.547979862188295:besthit_sum=498.6:bitscore_avg=176.83333333333334:bitscore_max=204.0:bitscore_min=139.0:bitscore_std=22.15776763725684:bitscore_sum=1061.0:capture_class_counter=c__Alphaproteobacteria--2||c__Gammaproteobacteria--6:capture_domain_counter=d__Bacteria--8:capture_family_counter=f__Burkholderiaceae--6||f__Sphingomonadaceae--2:capture_genus_counter=g__Achromobacter--1||g__Bordetella_C--4||g__Rubrivivax--1||g__Sphingomonas--2:capture_order_counter=o__Burkholderiales--6||o__Sphingomonadales--2:capture_phylum_counter=p__Proteobacteria--8:capture_species_counter=s__Achromobacter sp001270295--1||s__Bordetella_C sp002119685--4||s__Rubrivivax gelatinosus_B--1||s__Sphingomonas sp001424005--2:evalue_avg=2.3666666666668663e-43:evalue_max=1.42e-42:evalue_min=1.1e-66:evalue_std=5.797125724586757e-43:evalue_sum=1.4200000000001197e-42:gapopen_avg=0.16666666666666666:gapopen_max=1.0:gapopen_min=0.0:gapopen_std=0.408248290463863:gapopen_sum=1.0:gtdb_class_counter=:gtdb_domain_counter=:gtdb_family_counter=:gtdb_genus_counter=:gtdb_order_counter=:gtdb_phylum_counter=:gtdb_species_counter=:heptad_counter=MCP-44H--8:lbd_counter=:length_avg=131.83333333333334:length_max=182.0:length_min=117.0:length_std=25.007332258093157:length_sum=791.0:mismatch_avg=22.333333333333332:mismatch_max=38.0:mismatch_min=15.0:mismatch_std=11.021191708098842:mismatch_sum=134.0:name=N347020:qcovhsp_avg=98.81666666666666:qcovhsp_max=99.4:qcovhsp_min=98.3:qcovhsp_std=0.4996665554814206:qcovhsp_sum=592.9:qend_avg=132.5:qend_max=180.0:qend_min=118.0:qend_std=23.67065694060898:qend_sum=795.0:qstart_avg=2.0:qstart_max=3.0:qstart_min=1.0:qstart_std=1.0954451150103321:qstart_sum=12.0:ref_name_counter=GB_GCA_016183655.1_protein.faa_JACPEH010000007.1_1@PF00015_full_PFAM.13.194--3||RS_GCF_902813185.1_protein.faa_NZ_LR778301.1_2152@PF00015_full_PFAM.395.598--1||RS_GCF_902813185.1_protein.faa_NZ_LR778301.1_2153@PF00015_full_PFAM.357.559--2:scovhsp_avg=68.66666666666667:scovhsp_max=89.7:scovhsp_min=58.4:scovhsp_std=10.826941704224083:scovhsp_sum=412.0:send_avg=160.16666666666666:send_max=183.0:send_min=124.0:send_std=25.537554046279897:send_sum=961.0:sstart_avg=29.333333333333332:sstart_max=65.0:sstart_min=2.0:sstart_std=25.8431164271391:sstart_sum=176.0],(((((0fd8daf9-c25c-4caf-8704-86f4caf30ebb_3@MCPsignal.78.172:0.00750884[&&NHX:Sample=rhizpot1:Type=capture:capture_class=c__Alphaproteobacteria:capture_domain=d__Bacteria:capture_family=f__Kiloniellaceae:capture_genus=g__WHTV01:capture_order=o__Kiloniellales:capture_phylum=p__Proteobacteria:capture_species=s__WHTV01 sp009377535:heptad=MCP-44H],((((4034ad1d-04df-51a4-85f6-617d3fabf3d9_6@MCPsignal.222.353:5e-09[&&NHX:Sample=rhizpot1:Type=capture:besthit=80.2:bitscore=143.0:capture_class=c__Gammaproteobacteria:capture_domain=d__Bacteria:capture_family=f__Burkholderiaceae:capture_genus=g__Bordetella_C:capture_order=o__Burkholderiales:capture_phylum=p__Proteobacteria:capture_species=s__Bordetella_C sp002119685:evalue=1e-43:gapopen=0.0:heptad=MCP-44H:length=131.0:mismatch=26.0:qcovhsp=100.0:qend=131.0:qstart=1.0:ref_name=RS_GCF_902813185.1_protein.faa_NZ_LR778301.1_2153@PF00015_full_PFAM.357.559:scovhsp=64.9:send=131.0:sstart=1.0],(e44272a6-fa6b-4470-bc15-46c90855aeec_4@MCPsignal.398.533:0[&&NHX:Sample=rhizpot1:Type=capture:besthit=78.5:bitscore=145.0:capture_class=c__Gammaproteobacteria:capture_domain=d__Bacteria:capture_family=f__Burkholderiaceae:capture_genus=g__Bordetella_C:capture_order=o__Burkholderiales:capture_phylum=p__Proteobacteria:capture_species=s__Bordetella_C sp002119685:evalue=2.05e-44:gapopen=0.0:heptad=MCP-44H:length=135.0:mismatch=29.0:qcovhsp=100.0:qend=135.0:qstart=1.0:ref_name=RS_GCF_902813185.1_protein.faa_NZ_LR778301.1_2153@PF00015_full_PFAM.357.559:scovhsp=66.8:send=135.0:sstart=1.0],d8e85b15-09ad-4db4-87bb-c139a8460352_5@MCPsignal.277.412:0[&&NHX:Sample=rhizpot1:Type=capture:besthit=78.5:bitscore=145.0:capture_class=c__Gammaproteobacteria:capture_domain=d__Bacteria:capture_family=f__Burkholderiaceae:capture_genus=g__Bordetella_C:capture_order=o__Burkholderiales:capture_phylum=p__Proteobacteria:capture_species=s__Bordetella_C sp002119685:evalue=2.05e-44:gapopen=0.0:heptad=MCP-44H:length=135.0:mismatch=29.0:qcovhsp=100.0:qend=135.0:qstart=1.0:ref_name=RS_GCF_902813185.1_protein.faa_NZ_LR778301.1_2153@PF00015_full_PFAM.357.559:scovhsp=66.8:send=135.0:sstart=1.0]):5e-09[&&NHX:Sample_counter=rhizpot1--2:Type_counter=capture--2:besthit_avg=78.5:besthit_max=78.5:besthit_min=78.5:besthit_std=0.0:besthit_sum=157.0:bitscore_avg=145.0:bitscore_max=145.0:bitscore_min=145.0:bitscore_std=0.0:bitscore_sum=290.0:capture_class_counter=c__Gammaproteobacteria--2:capture_domain_counter=d__Bacteria--2:capture_family_counter=f__Burkholderiaceae--2:capture_genus_counter=g__Bordetella_C--2:capture_order_counter=o__Burkholderiales--2:capture_phylum_counter=p__Proteobacteria--2:capture_species_counter=s__Bordetella_C sp002119685--2:evalue_avg=2.05e-44:evalue_max=2.05e-44:evalue_min=2.05e-44:evalue_std=0.0:evalue_sum=4.1e-44:gapopen_avg=0.0:gapopen_max=0.0:gapopen_min=0.0:gapopen_std=0.0:gapopen_sum=0.0:gtdb_class_counter=:gtdb_domain_counter=:gtdb_family_counter=:gtdb_genus_counter=:gtdb_order_counter=:gtdb_phylum_counter=:gtdb_species_counter=:heptad_counter=MCP-44H--2:lbd_counter=:length_avg=135.0:length_max=135.0:length_min=135.0:length_std=0.0:length_sum=270.0:mismatch_avg=29.0:mismatch_max=29.0:mismatch_min=29.0:mismatch_std=0.0:mismatch_sum=58.0:name=N347025:qcovhsp_avg=100.0:qcovhsp_max=100.0:qcovhsp_min=100.0:qcovhsp_std=0.0:qcovhsp_sum=200.0:qend_avg=135.0:qend_max=135.0:qend_min=135.0:qend_std=0.0:qend_sum=270.0:qstart_avg=1.0:qstart_max=1.0:qstart_min=1.0:qstart_std=0.0:qstart_sum=2.0:ref_name_counter=RS_GCF_902813185.1_protein.faa_NZ_LR778301.1_2153@PF00015_full_PFAM.357.559--2:scovhsp_avg=66.8:scovhsp_max=66.8:scovhsp_min=66.8:scovhsp_std=0.0:scovhsp_sum=133.6:send_avg=135.0:send_max=135.0:send_min=135.0:send_std=0.0:send_sum=270.0:sstart_avg=1.0:sstart_max=1.0:sstart_min=1.0:sstart_std=0.0:sstart_sum=2.0])0:5e-09[&&NHX:Sample_counter=rhizpot1--3:Type_counter=capture--3:besthit_avg=79.06666666666666:besthit_max=80.2:besthit_min=78.5:besthit_std=0.9814954576223655:besthit_sum=237.2:bitscore_avg=144.33333333333334:bitscore_max=145.0:bitscore_min=143.0:bitscore_std=1.1547005383792515:bitscore_sum=433.0:capture_class_counter=c__Gammaproteobacteria--3:capture_domain_counter=d__Bacteria--3:capture_family_counter=f__Burkholderiaceae--3:capture_genus_counter=g__Bordetella_C--3:capture_order_counter=o__Burkholderiales--3:capture_phylum_counter=p__Proteobacteria--3:capture_species_counter=s__Bordetella_C sp002119685--3:evalue_avg=4.7e-44:evalue_max=1e-43:evalue_min=2.05e-44:evalue_std=4.589934640057525e-44:evalue_sum=1.41e-43:gapopen_avg=0.0:gapopen_max=0.0:gapopen_min=0.0:gapopen_std=0.0:gapopen_sum=0.0:gtdb_class_counter=:gtdb_domain_counter=:gtdb_family_counter=:gtdb_genus_counter=:gtdb_order_counter=:gtdb_phylum_counter=:gtdb_species_counter=:heptad_counter=MCP-44H--3:lbd_counter=:length_avg=133.66666666666666:length_max=135.0:length_min=131.0:length_std=2.3094010767585034:length_sum=401.0:mismatch_avg=28.0:mismatch_max=29.0:mismatch_min=26.0:mismatch_std=1.7320508075688772:mismatch_sum=84.0:name=N347026:qcovhsp_avg=100.0:qcovhsp_max=100.0:qcovhsp_min=100.0:qcovhsp_std=0.0:qcovhsp_sum=300.0:qend_avg=133.66666666666666:qend_max=135.0:qend_min=131.0:qend_std=2.3094010767585034:qend_sum=401.0:qstart_avg=1.0:qstart_max=1.0:qstart_min=1.0:qstart_std=0.0:qstart_sum=3.0:ref_name_counter=RS_GCF_902813185.1_protein.faa_NZ_LR778301.1_2153@PF00015_full_PFAM.357.559--3:scovhsp_avg=66.16666666666667:scovhsp_max=66.8:scovhsp_min=64.9:scovhsp_std=1.096965511460284:scovhsp_sum=198.5:send_avg=133.66666666666666:send_max=135.0:send_min=131.0:send_std=2.3094010767585034:send_sum=401.0:sstart_avg=1.0:sstart_max=1.0:sstart_min=1.0:sstart_std=0.0:sstart_sum=3.0],2486f44a-361b-4c7d-a6f4-9f956298dae2_5@MCPsignal.456.639:0.00404154[&&NHX:Sample=rhizpot1:Type=capture:besthit=78.0:bitscore=199.0:capture_class=c__Gammaproteobacteria:capture_domain=d__Bacteria:capture_family=f__Burkholderiaceae:capture_genus=g__Bordetella_C:capture_order=o__Burkholderiales:capture_phylum=p__Proteobacteria:capture_species=s__Bordetella_C sp002119685:evalue=7.65e-65:gapopen=0.0:heptad=MCP-44H:length=182.0:mismatch=40.0:qcovhsp=99.5:qend=182.0:qstart=1.0:ref_name=RS_GCF_902813185.1_protein.faa_NZ_LR778301.1_2153@PF00015_full_PFAM.357.559:scovhsp=90.1:send=182.0:sstart=1.0])0:1.8e-08[&&NHX:Sample_counter=rhizpot1--4:Type_counter=capture--4:besthit_avg=78.8:besthit_max=80.2:besthit_min=78.0:besthit_std=0.962635271879578:besthit_sum=315.2:bitscore_avg=158.0:bitscore_max=199.0:bitscore_min=143.0:bitscore_std=27.349588662354687:bitscore_sum=632.0:capture_class_counter=c__Gammaproteobacteria--4:capture_domain_counter=d__Bacteria--4:capture_family_counter=f__Burkholderiaceae--4:capture_genus_counter=g__Bordetella_C--4:capture_order_counter=o__Burkholderiales--4:capture_phylum_counter=p__Proteobacteria--4:capture_species_counter=s__Bordetella_C sp002119685--4:evalue_avg=3.5250000000000005e-44:evalue_max=1e-43:evalue_min=7.65e-65:evalue_std=4.423516700544941e-44:evalue_sum=1.4100000000000002e-43:gapopen_avg=0.0:gapopen_max=0.0:gapopen_min=0.0:gapopen_std=0.0:gapopen_sum=0.0:gtdb_class_counter=:gtdb_domain_counter=:gtdb_family_counter=:gtdb_genus_counter=:gtdb_order_counter=:gtdb_phylum_counter=:gtdb_species_counter=:heptad_counter=MCP-44H--4:lbd_counter=:length_avg=145.75:length_max=182.0:length_min=131.0:length_std=24.2401182615377:length_sum=583.0:mismatch_avg=31.0:mismatch_max=40.0:mismatch_min=26.0:mismatch_std=6.164414002968976:mismatch_sum=124.0:name=N347028:qcovhsp_avg=99.875:qcovhsp_max=100.0:qcovhsp_min=99.5:qcovhsp_std=0.25:qcovhsp_sum=399.5:qend_avg=145.75:qend_max=182.0:qend_min=131.0:qend_std=24.2401182615377:qend_sum=583.0:qstart_avg=1.0:qstart_max=1.0:qstart_min=1.0:qstart_std=0.0:qstart_sum=4.0:ref_name_counter=RS_GCF_902813185.1_protein.faa_NZ_LR778301.1_2153@PF00015_full_PFAM.357.559--4:scovhsp_avg=72.15:scovhsp_max=90.1:scovhsp_min=64.9:scovhsp_std=12.000138888085141:scovhsp_sum=288.6:send_avg=145.75:send_max=182.0:send_min=131.0:send_std=24.2401182615377:send_sum=583.0:sstart_avg=1.0:sstart_max=1.0:sstart_min=1.0:sstart_std=0.0:sstart_sum=4.0],552fbedb-e2b0-5180-827c-488743e446b9_3@MCPsignal.237.396:5e-09[&&NHX:Sample=rhizpot1:Type=capture:besthit=78.6:bitscore=173.0:capture_class=c__Gammaproteobacteria:capture_domain=d__Bacteria:capture_family=f__Burkholderiaceae:capture_genus=g__Bordetella_C:capture_order=o__Burkholderiales:capture_phylum=p__Proteobacteria:capture_species=s__Bordetella_C sp002119685:evalue=4.49e-55:gapopen=0.0:heptad=MCP-44H:length=159.0:mismatch=34.0:qcovhsp=100.0:qend=159.0:qstart=1.0:ref_name=RS_GCF_902813185.1_protein.faa_NZ_LR778301.1_2153@PF00015_full_PFAM.357.559:scovhsp=78.7:send=159.0:sstart=1.0])1:5e-09[&&NHX:Sample_counter=rhizpot1--5:Type_counter=capture--5:besthit_avg=78.76:besthit_max=80.2:besthit_min=78.0:besthit_std=0.8384509526501849:besthit_sum=393.8:bitscore_avg=161.0:bitscore_max=199.0:bitscore_min=143.0:bitscore_std=24.61706725018234:bitscore_sum=805.0:capture_class_counter=c__Gammaproteobacteria--5:capture_domain_counter=d__Bacteria--5:capture_family_counter=f__Burkholderiaceae--5:capture_genus_counter=g__Bordetella_C--5:capture_order_counter=o__Burkholderiales--5:capture_phylum_counter=p__Proteobacteria--5:capture_species_counter=s__Bordetella_C sp002119685--5:evalue_avg=2.82000000000898e-44:evalue_max=1e-43:evalue_min=7.65e-65:evalue_std=4.142553560297886e-44:evalue_sum=1.4100000000044901e-43:gapopen_avg=0.0:gapopen_max=0.0:gapopen_min=0.0:gapopen_std=0.0:gapopen_sum=0.0:gtdb_class_counter=:gtdb_domain_counter=:gtdb_family_counter=:gtdb_genus_counter=:gtdb_order_counter=:gtdb_phylum_counter=:gtdb_species_counter=:heptad_counter=MCP-44H--5:lbd_counter=:length_avg=148.4:length_max=182.0:length_min=131.0:length_std=21.81284025522582:length_sum=742.0:mismatch_avg=31.6:mismatch_max=40.0:mismatch_min=26.0:mismatch_std=5.504543577809153:mismatch_sum=158.0:name=N347030:qcovhsp_avg=99.9:qcovhsp_max=100.0:qcovhsp_min=99.5:qcovhsp_std=0.22360679774997896:qcovhsp_sum=499.5:qend_avg=148.4:qend_max=182.0:qend_min=131.0:qend_std=21.81284025522582:qend_sum=742.0:qstart_avg=1.0:qstart_max=1.0:qstart_min=1.0:qstart_std=0.0:qstart_sum=5.0:ref_name_counter=RS_GCF_902813185.1_protein.faa_NZ_LR778301.1_2153@PF00015_full_PFAM.357.559--5:scovhsp_avg=73.46000000000001:scovhsp_max=90.1:scovhsp_min=64.9:scovhsp_std=10.797360788637192:scovhsp_sum=367.3:send_avg=148.4:send_max=182.0:send_min=131.0:send_std=21.81284025522582:send_sum=742.0:sstart_avg=1.0:sstart_max=1.0:sstart_min=1.0:sstart_std=0.0:sstart_sum=5.0],6469a219-f1c7-4814-b88d-5d4856377d08_3@MCPsignal.52.235:5e-09[&&NHX:Sample=rhizpot1:Type=capture:besthit=76.9:bitscore=196.0:capture_class=c__Gammaproteobacteria:capture_domain=d__Bacteria:capture_family=f__Burkholderiaceae:capture_genus=g__Bordetella_C:capture_order=o__Burkholderiales:capture_phylum=p__Proteobacteria:capture_species=s__Bordetella_C sp002119685:evalue=1.77e-63:gapopen=0.0:heptad=MCP-44H:length=182.0:mismatch=42.0:qcovhsp=99.5:qend=182.0:qstart=1.0:ref_name=RS_GCF_902813185.1_protein.faa_NZ_LR778301.1_2153@PF00015_full_PFAM.357.559:scovhsp=90.1:send=182.0:sstart=1.0])0.479:5e-09[&&NHX:Sample_counter=rhizpot1--6:Type_counter=capture--6:besthit_avg=78.45:besthit_max=80.2:besthit_min=76.9:besthit_std=1.06723942955646:besthit_sum=470.70000000000005:bitscore_avg=166.83333333333334:bitscore_max=199.0:bitscore_min=143.0:bitscore_std=26.24817453970212:bitscore_sum=1001.0:capture_class_counter=c__Gammaproteobacteria--6:capture_domain_counter=d__Bacteria--6:capture_family_counter=f__Burkholderiaceae--6:capture_genus_counter=g__Bordetella_C--6:capture_order_counter=o__Burkholderiales--6:capture_phylum_counter=p__Proteobacteria--6:capture_species_counter=s__Bordetella_C sp002119685--6:evalue_avg=2.3500000000074836e-44:evalue_max=1e-43:evalue_min=7.65e-65:evalue_std=3.879948453260403e-44:evalue_sum=1.4100000000044901e-43:gapopen_avg=0.0:gapopen_max=0.0:gapopen_min=0.0:gapopen_std=0.0:gapopen_sum=0.0:gtdb_class_counter=:gtdb_domain_counter=:gtdb_family_counter=:gtdb_genus_counter=:gtdb_order_counter=:gtdb_phylum_counter=:gtdb_species_counter=:heptad_counter=MCP-44H--6:lbd_counter=:length_avg=154.0:length_max=182.0:length_min=131.0:length_std=23.849528297222147:length_sum=924.0:mismatch_avg=33.333333333333336:mismatch_max=42.0:mismatch_min=26.0:mismatch_std=6.501281924871945:mismatch_sum=200.0:name=N347032:qcovhsp_avg=99.83333333333333:qcovhsp_max=100.0:qcovhsp_min=99.5:qcovhsp_std=0.2581988897471611:qcovhsp_sum=599.0:qend_avg=154.0:qend_max=182.0:qend_min=131.0:qend_std=23.849528297222147:qend_sum=924.0:qstart_avg=1.0:qstart_max=1.0:qstart_min=1.0:qstart_std=0.0:qstart_sum=6.0:ref_name_counter=RS_GCF_902813185.1_protein.faa_NZ_LR778301.1_2153@PF00015_full_PFAM.357.559--6:scovhsp_avg=76.23333333333333:scovhsp_max=90.1:scovhsp_min=64.9:scovhsp_std=11.80739881035051:scovhsp_sum=457.40000000000003:send_avg=154.0:send_max=182.0:send_min=131.0:send_std=23.849528297222147:send_sum=924.0:sstart_avg=1.0:sstart_max=1.0:sstart_min=1.0:sstart_std=0.0:sstart_sum=6.0])0:6e-09[&&NHX:Sample_counter=rhizpot1--7:Type_counter=capture--7:besthit_avg=78.45:besthit_max=80.2:besthit_min=76.9:besthit_std=1.06723942955646:besthit_sum=470.70000000000005:bitscore_avg=166.83333333333334:bitscore_max=199.0:bitscore_min=143.0:bitscore_std=26.24817453970212:bitscore_sum=1001.0:capture_class_counter=c__Alphaproteobacteria--1||c__Gammaproteobacteria--6:capture_domain_counter=d__Bacteria--7:capture_family_counter=f__Burkholderiaceae--6||f__Kiloniellaceae--1:capture_genus_counter=g__Bordetella_C--6||g__WHTV01--1:capture_order_counter=o__Burkholderiales--6||o__Kiloniellales--1:capture_phylum_counter=p__Proteobacteria--7:capture_species_counter=s__Bordetella_C sp002119685--6||s__WHTV01 sp009377535--1:evalue_avg=2.3500000000074836e-44:evalue_max=1e-43:evalue_min=7.65e-65:evalue_std=3.8799484532604035e-44:evalue_sum=1.4100000000044901e-43:gapopen_avg=0.0:gapopen_max=0.0:gapopen_min=0.0:gapopen_std=0.0:gapopen_sum=0.0:gtdb_class_counter=:gtdb_domain_counter=:gtdb_family_counter=:gtdb_genus_counter=:gtdb_order_counter=:gtdb_phylum_counter=:gtdb_species_counter=:heptad_counter=MCP-44H--7:lbd_counter=:length_avg=154.0:length_max=182.0:length_min=131.0:length_std=23.849528297222147:length_sum=924.0:mismatch_avg=33.333333333333336:mismatch_max=42.0:mismatch_min=26.0:mismatch_std=6.501281924871945:mismatch_sum=200.0:name=N347033:qcovhsp_avg=99.83333333333333:qcovhsp_max=100.0:qcovhsp_min=99.5:qcovhsp_std=0.2581988897471611:qcovhsp_sum=599.0:qend_avg=154.0:qend_max=182.0:qend_min=131.0:qend_std=23.849528297222147:qend_sum=924.0:qstart_avg=1.0:qstart_max=1.0:qstart_min=1.0:qstart_std=0.0:qstart_sum=6.0:ref_name_counter=RS_GCF_902813185.1_protein.faa_NZ_LR778301.1_2153@PF00015_full_PFAM.357.559--6:scovhsp_avg=76.23333333333333:scovhsp_max=90.1:scovhsp_min=64.9:scovhsp_std=11.80739881035051:scovhsp_sum=457.40000000000003:send_avg=154.0:send_max=182.0:send_min=131.0:send_std=23.849528297222147:send_sum=924.0:sstart_avg=1.0:sstart_max=1.0:sstart_min=1.0:sstart_std=0.0:sstart_sum=6.0],((95cf3416-22b7-443c-8c31-897963166120_6@MCPsignal.23.133:0.0108175[&&NHX:Sample=rhiztom3:Type=capture:besthit=87.2:bitscore=158.0:capture_class=c__Alphaproteobacteria:capture_domain=d__Bacteria:capture_family=f__Rhizobiaceae:capture_genus=g__Aureimonas:capture_order=o__Rhizobiales:capture_phylum=p__Proteobacteria:capture_species=s__Aureimonas sp001423245:evalue=7.71e-50:gapopen=0.0:heptad=MCP-44H:length=109.0:mismatch=14.0:qcovhsp=99.1:qend=109.0:qstart=1.0:ref_name=RS_GCF_902813185.1_protein.faa_NZ_LR778301.1_2153@PF00015_full_PFAM.357.559:scovhsp=54.0:send=182.0:sstart=74.0],319bba6d-3992-50ca-980b-f046c3574f00_6@MCPsignal.249.345:6e-09[&&NHX:Sample=rhizpot1:Type=capture:capture_class=c__Gammaproteobacteria:capture_domain=d__Bacteria:capture_family=f__Burkholderiaceae:capture_genus=g__Bordetella_C:capture_order=o__Burkholderiales:capture_phylum=p__Proteobacteria:capture_species=s__Bordetella_C sp002119685:heptad=MCP-44H])0.302:0.0106552[&&NHX:Sample_counter=rhizpot1--1||rhiztom3--1:Type_counter=capture--2:besthit_avg=87.2:besthit_max=87.2:besthit_min=87.2:besthit_std=0:besthit_sum=87.2:bitscore_avg=158.0:bitscore_max=158.0:bitscore_min=158.0:bitscore_std=0:bitscore_sum=158.0:capture_class_counter=c__Alphaproteobacteria--1||c__Gammaproteobacteria--1:capture_domain_counter=d__Bacteria--2:capture_family_counter=f__Burkholderiaceae--1||f__Rhizobiaceae--1:capture_genus_counter=g__Aureimonas--1||g__Bordetella_C--1:capture_order_counter=o__Burkholderiales--1||o__Rhizobiales--1:capture_phylum_counter=p__Proteobacteria--2:capture_species_counter=s__Aureimonas sp001423245--1||s__Bordetella_C sp002119685--1:evalue_avg=7.71e-50:evalue_max=7.71e-50:evalue_min=7.71e-50:evalue_std=0:evalue_sum=7.71e-50:gapopen_avg=0.0:gapopen_max=0.0:gapopen_min=0.0:gapopen_std=0:gapopen_sum=0.0:gtdb_class_counter=:gtdb_domain_counter=:gtdb_family_counter=:gtdb_genus_counter=:gtdb_order_counter=:gtdb_phylum_counter=:gtdb_species_counter=:heptad_counter=MCP-44H--2:lbd_counter=:length_avg=109.0:length_max=109.0:length_min=109.0:length_std=0:length_sum=109.0:mismatch_avg=14.0:mismatch_max=14.0:mismatch_min=14.0:mismatch_std=0:mismatch_sum=14.0:name=N347036:qcovhsp_avg=99.1:qcovhsp_max=99.1:qcovhsp_min=99.1:qcovhsp_std=0:qcovhsp_sum=99.1:qend_avg=109.0:qend_max=109.0:qend_min=109.0:qend_std=0:qend_sum=109.0:qstart_avg=1.0:qstart_max=1.0:qstart_min=1.0:qstart_std=0:qstart_sum=1.0:ref_name_counter=RS_GCF_902813185.1_protein.faa_NZ_LR778301.1_2153@PF00015_full_PFAM.357.559--1:scovhsp_avg=54.0:scovhsp_max=54.0:scovhsp_min=54.0:scovhsp_std=0:scovhsp_sum=54.0:send_avg=182.0:send_max=182.0:send_min=182.0:send_std=0:send_sum=182.0:sstart_avg=74.0:sstart_max=74.0:sstart_min=74.0:sstart_std=0:sstart_sum=74.0],(adf43338-c11e-5a04-a07f-36f312180672_5@MCPsignal.261.425:0.0145559[&&NHX:Sample=rhizpot1:Type=capture:besthit=74.7:bitscore=199.0:capture_class=c__Gammaproteobacteria:capture_domain=d__Bacteria:capture_family=f__Burkholderiaceae:capture_genus=g__Bordetella_C:capture_order=o__Burkholderiales:capture_phylum=p__Proteobacteria:capture_species=s__Bordetella_C sp002119685:evalue=1.33e-65:gapopen=0.0:heptad=MCP-44H:length=162.0:mismatch=41.0:qcovhsp=98.8:qend=163.0:qstart=2.0:ref_name=GB_GCA_016183655.1_protein.faa_JACPEH010000007.1_1@PF00015_full_PFAM.13.194:scovhsp=89.5:send=163.0:sstart=2.0],7d4c4dbb-2128-4800-875e-30d86063eb5c_5@MCPsignal.131.236:5e-09[&&NHX:Sample=rhizpot3:Type=capture:besthit=86.5:bitscore=150.0:capture_class=c__Gammaproteobacteria:capture_domain=d__Bacteria:capture_family=f__Burkholderiaceae:capture_genus=g__Bordetella_B:capture_order=o__Burkholderiales:capture_phylum=p__Proteobacteria:capture_species=s__Bordetella_B sp000382185:evalue=4.79e-47:gapopen=0.0:heptad=MCP-44H:length=104.0:mismatch=14.0:qcovhsp=99.0:qend=104.0:qstart=1.0:ref_name=RS_GCF_902813185.1_protein.faa_NZ_LR778301.1_2153@PF00015_full_PFAM.357.559:scovhsp=51.5:send=182.0:sstart=79.0])0:1.8e-08[&&NHX:Sample_counter=rhizpot1--1||rhizpot3--1:Type_counter=capture--2:besthit_avg=80.6:besthit_max=86.5:besthit_min=74.7:besthit_std=8.343860018001259:besthit_sum=161.2:bitscore_avg=174.5:bitscore_max=199.0:bitscore_min=150.0:bitscore_std=34.64823227814083:bitscore_sum=349.0:capture_class_counter=c__Gammaproteobacteria--2:capture_domain_counter=d__Bacteria--2:capture_family_counter=f__Burkholderiaceae--2:capture_genus_counter=g__Bordetella_B--1||g__Bordetella_C--1:capture_order_counter=o__Burkholderiales--2:capture_phylum_counter=p__Proteobacteria--2:capture_species_counter=s__Bordetella_B sp000382185--1||s__Bordetella_C sp002119685--1:evalue_avg=2.395e-47:evalue_max=4.79e-47:evalue_min=1.33e-65:evalue_std=3.387041481883563e-47:evalue_sum=4.79e-47:gapopen_avg=0.0:gapopen_max=0.0:gapopen_min=0.0:gapopen_std=0.0:gapopen_sum=0.0:gtdb_class_counter=:gtdb_domain_counter=:gtdb_family_counter=:gtdb_genus_counter=:gtdb_order_counter=:gtdb_phylum_counter=:gtdb_species_counter=:heptad_counter=MCP-44H--2:lbd_counter=:length_avg=133.0:length_max=162.0:length_min=104.0:length_std=41.012193308819754:length_sum=266.0:mismatch_avg=27.5:mismatch_max=41.0:mismatch_min=14.0:mismatch_std=19.091883092036785:mismatch_sum=55.0:name=N347039:qcovhsp_avg=98.9:qcovhsp_max=99.0:qcovhsp_min=98.8:qcovhsp_std=0.14142135623731153:qcovhsp_sum=197.8:qend_avg=133.5:qend_max=163.0:qend_min=104.0:qend_std=41.71930009000631:qend_sum=267.0:qstart_avg=1.5:qstart_max=2.0:qstart_min=1.0:qstart_std=0.7071067811865476:qstart_sum=3.0:ref_name_counter=GB_GCA_016183655.1_protein.faa_JACPEH010000007.1_1@PF00015_full_PFAM.13.194--1||RS_GCF_902813185.1_protein.faa_NZ_LR778301.1_2153@PF00015_full_PFAM.357.559--1:scovhsp_avg=70.5:scovhsp_max=89.5:scovhsp_min=51.5:scovhsp_std=26.870057685088806:scovhsp_sum=141.0:send_avg=172.5:send_max=182.0:send_min=163.0:send_std=13.435028842544403:send_sum=345.0:sstart_avg=40.5:sstart_max=79.0:sstart_min=2.0:sstart_std=54.44722215136416:sstart_sum=81.0])0:1.8e-08[&&NHX:Sample_counter=rhizpot1--2||rhizpot3--1||rhiztom3--1:Type_counter=capture--4:besthit_avg=82.8:besthit_max=87.2:besthit_min=74.7:besthit_std=7.02353187506115:besthit_sum=248.39999999999998:bitscore_avg=169.0:bitscore_max=199.0:bitscore_min=150.0:bitscore_std=26.28687885618983:bitscore_sum=507.0:capture_class_counter=c__Alphaproteobacteria--1||c__Gammaproteobacteria--3:capture_domain_counter=d__Bacteria--4:capture_family_counter=f__Burkholderiaceae--3||f__Rhizobiaceae--1:capture_genus_counter=g__Aureimonas--1||g__Bordetella_B--1||g__Bordetella_C--2:capture_order_counter=o__Burkholderiales--3||o__Rhizobiales--1:capture_phylum_counter=p__Proteobacteria--4:capture_species_counter=s__Aureimonas sp001423245--1||s__Bordetella_B sp000382185--1||s__Bordetella_C sp002119685--2:evalue_avg=1.5992366666666669e-47:evalue_max=4.79e-47:evalue_min=1.33e-65:evalue_std=2.763284793146254e-47:evalue_sum=4.797710000000001e-47:gapopen_avg=0.0:gapopen_max=0.0:gapopen_min=0.0:gapopen_std=0.0:gapopen_sum=0.0:gtdb_class_counter=:gtdb_domain_counter=:gtdb_family_counter=:gtdb_genus_counter=:gtdb_order_counter=:gtdb_phylum_counter=:gtdb_species_counter=:heptad_counter=MCP-44H--4:lbd_counter=:length_avg=125.0:length_max=162.0:length_min=104.0:length_std=32.14031735997639:length_sum=375.0:mismatch_avg=23.0:mismatch_max=41.0:mismatch_min=14.0:mismatch_std=15.588457268119896:mismatch_sum=69.0:name=N347040:qcovhsp_avg=98.96666666666665:qcovhsp_max=99.1:qcovhsp_min=98.8:qcovhsp_std=0.15275252316519375:qcovhsp_sum=296.9:qend_avg=125.33333333333333:qend_max=163.0:qend_min=104.0:qend_std=32.715949219506584:qend_sum=376.0:qstart_avg=1.3333333333333333:qstart_max=2.0:qstart_min=1.0:qstart_std=0.5773502691896257:qstart_sum=4.0:ref_name_counter=GB_GCA_016183655.1_protein.faa_JACPEH010000007.1_1@PF00015_full_PFAM.13.194--1||RS_GCF_902813185.1_protein.faa_NZ_LR778301.1_2153@PF00015_full_PFAM.357.559--2:scovhsp_avg=65.0:scovhsp_max=89.5:scovhsp_min=51.5:scovhsp_std=21.25441130683228:scovhsp_sum=195.0:send_avg=175.66666666666666:send_max=182.0:send_min=163.0:send_std=10.969655114602888:send_sum=527.0:sstart_avg=51.666666666666664:sstart_max=79.0:sstart_min=2.0:sstart_std=43.08518693627003:sstart_sum=155.0])0.834:0.00404618[&&NHX:Sample_counter=rhizpot1--9||rhizpot3--1||rhiztom3--1:Type_counter=capture--11:besthit_avg=79.89999999999999:besthit_max=87.2:besthit_min=74.7:besthit_std=4.216040796766559:besthit_sum=719.0999999999999:bitscore_avg=167.55555555555554:bitscore_max=199.0:bitscore_min=143.0:bitscore_std=24.587146596906642:bitscore_sum=1508.0:capture_class_counter=c__Alphaproteobacteria--2||c__Gammaproteobacteria--9:capture_domain_counter=d__Bacteria--11:capture_family_counter=f__Burkholderiaceae--9||f__Kiloniellaceae--1||f__Rhizobiaceae--1:capture_genus_counter=g__Aureimonas--1||g__Bordetella_B--1||g__Bordetella_C--8||g__WHTV01--1:capture_order_counter=o__Burkholderiales--9||o__Kiloniellales--1||o__Rhizobiales--1:capture_phylum_counter=p__Proteobacteria--11:capture_species_counter=s__Aureimonas sp001423245--1||s__Bordetella_B sp000382185--1||s__Bordetella_C sp002119685--8||s__WHTV01 sp009377535--1:evalue_avg=1.5671997455605447e-44:evalue_max=1e-43:evalue_min=1.33e-65:evalue_std=3.284432743294383e-44:evalue_sum=1.4104797710044902e-43:gapopen_avg=0.0:gapopen_max=0.0:gapopen_min=0.0:gapopen_std=0.0:gapopen_sum=0.0:gtdb_class_counter=:gtdb_domain_counter=:gtdb_family_counter=:gtdb_genus_counter=:gtdb_order_counter=:gtdb_phylum_counter=:gtdb_species_counter=:heptad_counter=MCP-44H--11:lbd_counter=:length_avg=144.33333333333334:length_max=182.0:length_min=104.0:length_std=28.705400188814647:length_sum=1299.0:mismatch_avg=29.88888888888889:mismatch_max=42.0:mismatch_min=14.0:mismatch_std=10.670572201672744:mismatch_sum=269.0:name=N347041:qcovhsp_avg=99.54444444444444:qcovhsp_max=100.0:qcovhsp_min=98.8:qcovhsp_std=0.4850544070285095:qcovhsp_sum=895.9:qend_avg=144.44444444444446:qend_max=182.0:qend_min=104.0:qend_std=28.784158451790418:qend_sum=1300.0:qstart_avg=1.1111111111111112:qstart_max=2.0:qstart_min=1.0:qstart_std=0.33333333333333337:qstart_sum=10.0:ref_name_counter=GB_GCA_016183655.1_protein.faa_JACPEH010000007.1_1@PF00015_full_PFAM.13.194--1||RS_GCF_902813185.1_protein.faa_NZ_LR778301.1_2153@PF00015_full_PFAM.357.559--8:scovhsp_avg=72.48888888888888:scovhsp_max=90.1:scovhsp_min=51.5:scovhsp_std=15.21902135852076:scovhsp_sum=652.3999999999999:send_avg=161.22222222222223:send_max=182.0:send_min=131.0:send_std=22.426422907910315:send_sum=1451.0:sstart_avg=17.88888888888889:sstart_max=79.0:sstart_min=1.0:sstart_std=33.2544900894768:sstart_sum=161.0],(ddcba2fb-b37b-40e5-9712-8724a31351a8_6@MCPsignal.295.478:0.00404626[&&NHX:Sample=rhizpot1:Type=capture:besthit=79.7:bitscore=210.0:capture_class=c__Gammaproteobacteria:capture_domain=d__Bacteria:capture_family=f__Burkholderiaceae:capture_genus=g__Bordetella_C:capture_order=o__Burkholderiales:capture_phylum=p__Proteobacteria:capture_species=s__Bordetella_C sp002119685:evalue=3.13e-69:gapopen=0.0:heptad=MCP-44H:length=182.0:mismatch=37.0:qcovhsp=99.5:qend=182.0:qstart=1.0:ref_name=RS_GCF_902813185.1_protein.faa_NZ_LR778301.1_2152@PF00015_full_PFAM.395.598:scovhsp=89.7:send=183.0:sstart=2.0],c69c2f56-2540-4db0-9a4e-115adc4c1dce_1@MCPsignal.218.367:0.00505077[&&NHX:Sample=rhizpot1:Type=capture:besthit=81.8:bitscore=176.0:capture_class=c__Gammaproteobacteria:capture_domain=d__Bacteria:capture_family=f__Burkholderiaceae:capture_genus=g__Bordetella_C:capture_order=o__Burkholderiales:capture_phylum=p__Proteobacteria:capture_species=s__Bordetella_C sp002119685:evalue=2.74e-56:gapopen=0.0:heptad=MCP-44H:length=148.0:mismatch=27.0:qcovhsp=99.3:qend=148.0:qstart=1.0:ref_name=RS_GCF_902813185.1_protein.faa_NZ_LR778301.1_2152@PF00015_full_PFAM.395.598:scovhsp=72.9:send=149.0:sstart=2.0])0:2.4e-08[&&NHX:Sample_counter=rhizpot1--2:Type_counter=capture--2:besthit_avg=80.75:besthit_max=81.8:besthit_min=79.7:besthit_std=1.4849242404917458:besthit_sum=161.5:bitscore_avg=193.0:bitscore_max=210.0:bitscore_min=176.0:bitscore_std=24.041630560342615:bitscore_sum=386.0:capture_class_counter=c__Gammaproteobacteria--2:capture_domain_counter=d__Bacteria--2:capture_family_counter=f__Burkholderiaceae--2:capture_genus_counter=g__Bordetella_C--2:capture_order_counter=o__Burkholderiales--2:capture_phylum_counter=p__Proteobacteria--2:capture_species_counter=s__Bordetella_C sp002119685--2:evalue_avg=1.3700000000001564e-56:evalue_max=2.74e-56:evalue_min=3.13e-69:evalue_std=1.9374725804509186e-56:evalue_sum=2.7400000000003127e-56:gapopen_avg=0.0:gapopen_max=0.0:gapopen_min=0.0:gapopen_std=0.0:gapopen_sum=0.0:gtdb_class_counter=:gtdb_domain_counter=:gtdb_family_counter=:gtdb_genus_counter=:gtdb_order_counter=:gtdb_phylum_counter=:gtdb_species_counter=:heptad_counter=MCP-44H--2:lbd_counter=:length_avg=165.0:length_max=182.0:length_min=148.0:length_std=24.041630560342615:length_sum=330.0:mismatch_avg=32.0:mismatch_max=37.0:mismatch_min=27.0:mismatch_std=7.0710678118654755:mismatch_sum=64.0:name=N347044:qcovhsp_avg=99.4:qcovhsp_max=99.5:qcovhsp_min=99.3:qcovhsp_std=0.14142135623731153:qcovhsp_sum=198.8:qend_avg=165.0:qend_max=182.0:qend_min=148.0:qend_std=24.041630560342615:qend_sum=330.0:qstart_avg=1.0:qstart_max=1.0:qstart_min=1.0:qstart_std=0.0:qstart_sum=2.0:ref_name_counter=RS_GCF_902813185.1_protein.faa_NZ_LR778301.1_2152@PF00015_full_PFAM.395.598--2:scovhsp_avg=81.30000000000001:scovhsp_max=89.7:scovhsp_min=72.9:scovhsp_std=11.879393923933996:scovhsp_sum=162.60000000000002:send_avg=166.0:send_max=183.0:send_min=149.0:send_std=24.041630560342615:send_sum=332.0:sstart_avg=2.0:sstart_max=2.0:sstart_min=2.0:sstart_std=0.0:sstart_sum=4.0])0:6e-09[&&NHX:Sample_counter=rhizpot1--11||rhizpot3--1||rhiztom3--1:Type_counter=capture--13:besthit_avg=80.05454545454546:besthit_max=87.2:besthit_min=74.7:besthit_std=3.815590029435457:besthit_sum=880.6:bitscore_avg=172.1818181818182:bitscore_max=210.0:bitscore_min=143.0:bitscore_std=25.44334169018756:bitscore_sum=1894.0:capture_class_counter=c__Alphaproteobacteria--2||c__Gammaproteobacteria--11:capture_domain_counter=d__Bacteria--13:capture_family_counter=f__Burkholderiaceae--11||f__Kiloniellaceae--1||f__Rhizobiaceae--1:capture_genus_counter=g__Aureimonas--1||g__Bordetella_B--1||g__Bordetella_C--10||g__WHTV01--1:capture_order_counter=o__Burkholderiales--11||o__Kiloniellales--1||o__Rhizobiales--1:capture_phylum_counter=p__Proteobacteria--13:capture_species_counter=s__Aureimonas sp001423245--1||s__Bordetella_B sp000382185--1||s__Bordetella_C sp002119685--10||s__WHTV01 sp009377535--1:evalue_avg=1.2822543372770582e-44:evalue_max=1e-43:evalue_min=3.13e-69:evalue_std=3.0053133764057847e-44:evalue_sum=1.410479771004764e-43:gapopen_avg=0.0:gapopen_max=0.0:gapopen_min=0.0:gapopen_std=0.0:gapopen_sum=0.0:gtdb_class_counter=:gtdb_domain_counter=:gtdb_family_counter=:gtdb_genus_counter=:gtdb_order_counter=:gtdb_phylum_counter=:gtdb_species_counter=:heptad_counter=MCP-44H--13:lbd_counter=:length_avg=148.0909090909091:length_max=182.0:length_min=104.0:length_std=28.051575875356967:length_sum=1629.0:mismatch_avg=30.272727272727273:mismatch_max=42.0:mismatch_min=14.0:mismatch_std=9.839623052646978:mismatch_sum=333.0:name=N347045:qcovhsp_avg=99.51818181818182:qcovhsp_max=100.0:qcovhsp_min=98.8:qcovhsp_std=0.4400413203738538:qcovhsp_sum=1094.7:qend_avg=148.1818181818182:qend_max=182.0:qend_min=104.0:qend_std=28.102733610160353:qend_sum=1630.0:qstart_avg=1.0909090909090908:qstart_max=2.0:qstart_min=1.0:qstart_std=0.30151134457776363:qstart_sum=12.0:ref_name_counter=GB_GCA_016183655.1_protein.faa_JACPEH010000007.1_1@PF00015_full_PFAM.13.194--1||RS_GCF_902813185.1_protein.faa_NZ_LR778301.1_2152@PF00015_full_PFAM.395.598--2||RS_GCF_902813185.1_protein.faa_NZ_LR778301.1_2153@PF00015_full_PFAM.357.559--8:scovhsp_avg=74.0909090909091:scovhsp_max=90.1:scovhsp_min=51.5:scovhsp_std=14.564027914382375:scovhsp_sum=815.0:send_avg=162.0909090909091:send_max=183.0:send_min=131.0:send_std=21.538126870526813:send_sum=1783.0:sstart_avg=15.0:sstart_max=79.0:sstart_min=1.0:sstart_std=30.430248109405877:sstart_sum=165.0],(2667ea3b-32da-4417-9666-0d68fdb153e5_1@MCPsignal.75.211:0.0056597[&&NHX:Sample=rhizpot3:Type=capture:besthit=80.7:bitscore=155.0:capture_class=c__Alphaproteobacteria:capture_domain=d__Bacteria:capture_family=f__Sphingomonadaceae:capture_genus=g__Sphingomonas:capture_order=o__Sphingomonadales:capture_phylum=p__Proteobacteria:capture_species=s__Sphingomonas sp001424005:evalue=3.6e-48:gapopen=0.0:heptad=MCP-44H:length=135.0:mismatch=26.0:qcovhsp=99.3:qend=135.0:qstart=1.0:ref_name=RS_GCF_902813185.1_protein.faa_NZ_LR778301.1_2152@PF00015_full_PFAM.395.598:scovhsp=66.5:send=136.0:sstart=2.0],b018600f-065e-4335-b586-cd46d9bf03aa_1@MCPsignal.519.702:0.012252[&&NHX:Sample=rhizpot1:Type=capture:besthit=79.1:bitscore=210.0:capture_class=c__Gammaproteobacteria:capture_domain=d__Bacteria:capture_family=f__Burkholderiaceae:capture_genus=g__Bordetella_C:capture_order=o__Burkholderiales:capture_phylum=p__Proteobacteria:capture_species=s__Bordetella_C sp002119685:evalue=3.13e-69:gapopen=0.0:heptad=MCP-44H:length=182.0:mismatch=38.0:qcovhsp=99.5:qend=182.0:qstart=1.0:ref_name=RS_GCF_902813185.1_protein.faa_NZ_LR778301.1_2152@PF00015_full_PFAM.395.598:scovhsp=89.7:send=183.0:sstart=2.0])0:1.8e-08[&&NHX:Sample_counter=rhizpot1--1||rhizpot3--1:Type_counter=capture--2:besthit_avg=79.9:besthit_max=80.7:besthit_min=79.1:besthit_std=1.131370849898482:besthit_sum=159.8:bitscore_avg=182.5:bitscore_max=210.0:bitscore_min=155.0:bitscore_std=38.890872965260115:bitscore_sum=365.0:capture_class_counter=c__Alphaproteobacteria--1||c__Gammaproteobacteria--1:capture_domain_counter=d__Bacteria--2:capture_family_counter=f__Burkholderiaceae--1||f__Sphingomonadaceae--1:capture_genus_counter=g__Bordetella_C--1||g__Sphingomonas--1:capture_order_counter=o__Burkholderiales--1||o__Sphingomonadales--1:capture_phylum_counter=p__Proteobacteria--2:capture_species_counter=s__Bordetella_C sp002119685--1||s__Sphingomonas sp001424005--1:evalue_avg=1.8e-48:evalue_max=3.6e-48:evalue_min=3.13e-69:evalue_std=2.5455844122715714e-48:evalue_sum=3.6e-48:gapopen_avg=0.0:gapopen_max=0.0:gapopen_min=0.0:gapopen_std=0.0:gapopen_sum=0.0:gtdb_class_counter=:gtdb_domain_counter=:gtdb_family_counter=:gtdb_genus_counter=:gtdb_order_counter=:gtdb_phylum_counter=:gtdb_species_counter=:heptad_counter=MCP-44H--2:lbd_counter=:length_avg=158.5:length_max=182.0:length_min=135.0:length_std=33.23401871576773:length_sum=317.0:mismatch_avg=32.0:mismatch_max=38.0:mismatch_min=26.0:mismatch_std=8.48528137423857:mismatch_sum=64.0:name=N347048:qcovhsp_avg=99.4:qcovhsp_max=99.5:qcovhsp_min=99.3:qcovhsp_std=0.14142135623731153:qcovhsp_sum=198.8:qend_avg=158.5:qend_max=182.0:qend_min=135.0:qend_std=33.23401871576773:qend_sum=317.0:qstart_avg=1.0:qstart_max=1.0:qstart_min=1.0:qstart_std=0.0:qstart_sum=2.0:ref_name_counter=RS_GCF_902813185.1_protein.faa_NZ_LR778301.1_2152@PF00015_full_PFAM.395.598--2:scovhsp_avg=78.1:scovhsp_max=89.7:scovhsp_min=66.5:scovhsp_std=16.404877323527906:scovhsp_sum=156.2:send_avg=159.5:send_max=183.0:send_min=136.0:send_std=33.23401871576773:send_sum=319.0:sstart_avg=2.0:sstart_max=2.0:sstart_min=2.0:sstart_std=0.0:sstart_sum=4.0])0:5e-09[&&NHX:Sample_counter=rhizpot1--12||rhizpot3--2||rhiztom3--1:Type_counter=capture--15:besthit_avg=80.03076923076924:besthit_max=87.2:besthit_min=74.7:besthit_std=3.498900926334967:besthit_sum=1040.4:bitscore_avg=173.76923076923077:bitscore_max=210.0:bitscore_min=143.0:bitscore_std=26.08688638043339:bitscore_sum=2259.0:capture_class_counter=c__Alphaproteobacteria--3||c__Gammaproteobacteria--12:capture_domain_counter=d__Bacteria--15:capture_family_counter=f__Burkholderiaceae--12||f__Kiloniellaceae--1||f__Rhizobiaceae--1||f__Sphingomonadaceae--1:capture_genus_counter=g__Aureimonas--1||g__Bordetella_B--1||g__Bordetella_C--11||g__Sphingomonas--1||g__WHTV01--1:capture_order_counter=o__Burkholderiales--12||o__Kiloniellales--1||o__Rhizobiales--1||o__Sphingomonadales--1:capture_phylum_counter=p__Proteobacteria--15:capture_species_counter=s__Aureimonas sp001423245--1||s__Bordetella_B sp000382185--1||s__Bordetella_C sp002119685--11||s__Sphingomonas sp001424005--1||s__WHTV01 sp009377535--1:evalue_avg=1.0850121315421263e-44:evalue_max=1e-43:evalue_min=3.13e-69:evalue_std=2.785389796794499e-44:evalue_sum=1.4105157710047642e-43:gapopen_avg=0.0:gapopen_max=0.0:gapopen_min=0.0:gapopen_std=0.0:gapopen_sum=0.0:gtdb_class_counter=:gtdb_domain_counter=:gtdb_family_counter=:gtdb_genus_counter=:gtdb_order_counter=:gtdb_phylum_counter=:gtdb_species_counter=:heptad_counter=MCP-44H--15:lbd_counter=:length_avg=149.69230769230768:length_max=182.0:length_min=104.0:length_std=27.62361494381397:length_sum=1946.0:mismatch_avg=30.53846153846154:mismatch_max=42.0:mismatch_min=14.0:mismatch_std=9.33287544664366:mismatch_sum=397.0:name=N347049:qcovhsp_avg=99.49999999999999:qcovhsp_max=100.0:qcovhsp_min=98.8:qcovhsp_std=0.40620192023179913:qcovhsp_sum=1293.4999999999998:qend_avg=149.76923076923077:qend_max=182.0:qend_min=104.0:qend_std=27.662109603070906:qend_sum=1947.0:qstart_avg=1.0769230769230769:qstart_max=2.0:qstart_min=1.0:qstart_std=0.2773500981126146:qstart_sum=14.0:ref_name_counter=GB_GCA_016183655.1_protein.faa_JACPEH010000007.1_1@PF00015_full_PFAM.13.194--1||RS_GCF_902813185.1_protein.faa_NZ_LR778301.1_2152@PF00015_full_PFAM.395.598--4||RS_GCF_902813185.1_protein.faa_NZ_LR778301.1_2153@PF00015_full_PFAM.357.559--8:scovhsp_avg=74.7076923076923:scovhsp_max=90.1:scovhsp_min=51.5:scovhsp_std=14.19339409364215:scovhsp_sum=971.1999999999999:send_avg=161.69230769230768:send_max=183.0:send_min=131.0:send_std=21.898952088264465:send_sum=2102.0:sstart_avg=13.0:sstart_max=79.0:sstart_min=1.0:sstart_std=28.20460955234091:sstart_sum=169.0],((bccb1176-3dcb-49c4-aa89-c013863d8405_2@MCPsignal.24.146:5e-09[&&NHX:Sample=rhizpot2:Type=capture:besthit=87.6:bitscore=178.0:capture_class=c__Gammaproteobacteria:capture_domain=d__Bacteria:capture_family=f__Burkholderiaceae:capture_genus=g__Bordetella_C:capture_order=o__Burkholderiales:capture_phylum=p__Proteobacteria:capture_species=s__Bordetella_C sp002119685:evalue=1.13e-57:gapopen=0.0:heptad=MCP-44H:length=121.0:mismatch=15.0:qcovhsp=99.2:qend=121.0:qstart=1.0:ref_name=RS_GCF_902813185.1_protein.faa_NZ_LR778301.1_2153@PF00015_full_PFAM.357.559:scovhsp=59.9:send=182.0:sstart=62.0],680d4cf5-c810-5199-9e21-5a0fdbcaf2e5_3@MCPsignal.163.292:5e-09[&&NHX:Sample=rhizpot3:Type=capture:besthit=82.9:bitscore=153.0:capture_class=c__Alphaproteobacteria:capture_domain=d__Bacteria:capture_family=f__Sphingomonadaceae:capture_genus=g__Sphingomonas:capture_order=o__Sphingomonadales:capture_phylum=p__Proteobacteria:capture_species=s__Sphingomonas sp001424005:evalue=1.11e-47:gapopen=0.0:heptad=MCP-44H:length=129.0:mismatch=22.0:qcovhsp=100.0:qend=129.0:qstart=1.0:ref_name=RS_GCF_902813185.1_protein.faa_NZ_LR778301.1_2152@PF00015_full_PFAM.395.598:scovhsp=63.5:send=130.0:sstart=2.0])0:5e-09[&&NHX:Sample_counter=rhizpot2--1||rhizpot3--1:Type_counter=capture--2:besthit_avg=85.25:besthit_max=87.6:besthit_min=82.9:besthit_std=3.3234018715767655:besthit_sum=170.5:bitscore_avg=165.5:bitscore_max=178.0:bitscore_min=153.0:bitscore_std=17.67766952966369:bitscore_sum=331.0:capture_class_counter=c__Alphaproteobacteria--1||c__Gammaproteobacteria--1:capture_domain_counter=d__Bacteria--2:capture_family_counter=f__Burkholderiaceae--1||f__Sphingomonadaceae--1:capture_genus_counter=g__Bordetella_C--1||g__Sphingomonas--1:capture_order_counter=o__Burkholderiales--1||o__Sphingomonadales--1:capture_phylum_counter=p__Proteobacteria--2:capture_species_counter=s__Bordetella_C sp002119685--1||s__Sphingomonas sp001424005--1:evalue_avg=5.550000000565e-48:evalue_max=1.11e-47:evalue_min=1.13e-57:evalue_std=7.848885270371647e-48:evalue_sum=1.110000000113e-47:gapopen_avg=0.0:gapopen_max=0.0:gapopen_min=0.0:gapopen_std=0.0:gapopen_sum=0.0:gtdb_class_counter=:gtdb_domain_counter=:gtdb_family_counter=:gtdb_genus_counter=:gtdb_order_counter=:gtdb_phylum_counter=:gtdb_species_counter=:heptad_counter=MCP-44H--2:lbd_counter=:length_avg=125.0:length_max=129.0:length_min=121.0:length_std=5.656854249492381:length_sum=250.0:mismatch_avg=18.5:mismatch_max=22.0:mismatch_min=15.0:mismatch_std=4.949747468305833:mismatch_sum=37.0:name=N347052:qcovhsp_avg=99.6:qcovhsp_max=100.0:qcovhsp_min=99.2:qcovhsp_std=0.565685424949236:qcovhsp_sum=199.2:qend_avg=125.0:qend_max=129.0:qend_min=121.0:qend_std=5.656854249492381:qend_sum=250.0:qstart_avg=1.0:qstart_max=1.0:qstart_min=1.0:qstart_std=0.0:qstart_sum=2.0:ref_name_counter=RS_GCF_902813185.1_protein.faa_NZ_LR778301.1_2152@PF00015_full_PFAM.395.598--1||RS_GCF_902813185.1_protein.faa_NZ_LR778301.1_2153@PF00015_full_PFAM.357.559--1:scovhsp_avg=61.7:scovhsp_max=63.5:scovhsp_min=59.9:scovhsp_std=2.545584412271572:scovhsp_sum=123.4:send_avg=156.0:send_max=182.0:send_min=130.0:send_std=36.76955262170047:send_sum=312.0:sstart_avg=32.0:sstart_max=62.0:sstart_min=2.0:sstart_std=42.42640687119285:sstart_sum=64.0],5ff67ac8-1e79-422d-8104-35f38e4d81a1_6@MCPsignal.187.370:5e-09[&&NHX:Sample=rhizpot3:Type=capture:besthit=79.7:bitscore=209.0:capture_class=c__Alphaproteobacteria:capture_domain=d__Bacteria:capture_family=f__Sphingomonadaceae:capture_genus=g__Sphingomonas:capture_order=o__Sphingomonadales:capture_phylum=p__Proteobacteria:capture_species=s__Sphingomonas sp001424005:evalue=8.93e-69:gapopen=0.0:heptad=MCP-44H:length=182.0:mismatch=37.0:qcovhsp=99.5:qend=182.0:qstart=1.0:ref_name=RS_GCF_902813185.1_protein.faa_NZ_LR778301.1_2152@PF00015_full_PFAM.395.598:scovhsp=89.7:send=183.0:sstart=2.0])0:5e-09[&&NHX:Sample_counter=rhizpot2--1||rhizpot3--2:Type_counter=capture--3:besthit_avg=83.4:besthit_max=87.6:besthit_min=79.7:besthit_std=3.973663297261101:besthit_sum=250.20000000000002:bitscore_avg=180.0:bitscore_max=209.0:bitscore_min=153.0:bitscore_std=28.053520278211074:bitscore_sum=540.0:capture_class_counter=c__Alphaproteobacteria--2||c__Gammaproteobacteria--1:capture_domain_counter=d__Bacteria--3:capture_family_counter=f__Burkholderiaceae--1||f__Sphingomonadaceae--2:capture_genus_counter=g__Bordetella_C--1||g__Sphingomonas--2:capture_order_counter=o__Burkholderiales--1||o__Sphingomonadales--2:capture_phylum_counter=p__Proteobacteria--3:capture_species_counter=s__Bordetella_C sp002119685--1||s__Sphingomonas sp001424005--2:evalue_avg=3.7000000003766666e-48:evalue_max=1.11e-47:evalue_min=8.93e-69:evalue_std=6.408587987678644e-48:evalue_sum=1.110000000113e-47:gapopen_avg=0.0:gapopen_max=0.0:gapopen_min=0.0:gapopen_std=0.0:gapopen_sum=0.0:gtdb_class_counter=:gtdb_domain_counter=:gtdb_family_counter=:gtdb_genus_counter=:gtdb_order_counter=:gtdb_phylum_counter=:gtdb_species_counter=:heptad_counter=MCP-44H--3:lbd_counter=:length_avg=144.0:length_max=182.0:length_min=121.0:length_std=33.15116890850155:length_sum=432.0:mismatch_avg=24.666666666666668:mismatch_max=37.0:mismatch_min=15.0:mismatch_std=11.239810200058244:mismatch_sum=74.0:name=N347054:qcovhsp_avg=99.56666666666666:qcovhsp_max=100.0:qcovhsp_min=99.2:qcovhsp_std=0.4041451884327368:qcovhsp_sum=298.7:qend_avg=144.0:qend_max=182.0:qend_min=121.0:qend_std=33.15116890850155:qend_sum=432.0:qstart_avg=1.0:qstart_max=1.0:qstart_min=1.0:qstart_std=0.0:qstart_sum=3.0:ref_name_counter=RS_GCF_902813185.1_protein.faa_NZ_LR778301.1_2152@PF00015_full_PFAM.395.598--2||RS_GCF_902813185.1_protein.faa_NZ_LR778301.1_2153@PF00015_full_PFAM.357.559--1:scovhsp_avg=71.03333333333333:scovhsp_max=89.7:scovhsp_min=59.9:scovhsp_std=16.265710354403016:scovhsp_sum=213.1:send_avg=165.0:send_max=183.0:send_min=130.0:send_std=30.315012782448235:send_sum=495.0:sstart_avg=22.0:sstart_max=62.0:sstart_min=2.0:sstart_std=34.64101615137755:sstart_sum=66.0])0:5e-09[&&NHX:Sample_counter=rhizpot1--12||rhizpot2--1||rhizpot3--4||rhiztom3--1:Type_counter=capture--18:besthit_avg=80.6625:besthit_max=87.6:besthit_min=74.7:besthit_std=3.7072676371329503:besthit_sum=1290.6:bitscore_avg=174.9375:bitscore_max=210.0:bitscore_min=143.0:bitscore_std=25.60590752150761:bitscore_sum=2799.0:capture_class_counter=c__Alphaproteobacteria--5||c__Gammaproteobacteria--13:capture_domain_counter=d__Bacteria--18:capture_family_counter=f__Burkholderiaceae--13||f__Kiloniellaceae--1||f__Rhizobiaceae--1||f__Sphingomonadaceae--3:capture_genus_counter=g__Aureimonas--1||g__Bordetella_B--1||g__Bordetella_C--12||g__Sphingomonas--3||g__WHTV01--1:capture_order_counter=o__Burkholderiales--13||o__Kiloniellales--1||o__Rhizobiales--1||o__Sphingomonadales--3:capture_phylum_counter=p__Proteobacteria--18:capture_species_counter=s__Aureimonas sp001423245--1||s__Bordetella_B sp000382185--1||s__Bordetella_C sp002119685--12||s__Sphingomonas sp001424005--3||s__WHTV01 sp009377535--1:evalue_avg=8.816417318779846e-45:evalue_max=1e-43:evalue_min=3.13e-69:evalue_std=2.529405068543965e-44:evalue_sum=1.4106267710047753e-43:gapopen_avg=0.0:gapopen_max=0.0:gapopen_min=0.0:gapopen_std=0.0:gapopen_sum=0.0:gtdb_class_counter=:gtdb_domain_counter=:gtdb_family_counter=:gtdb_genus_counter=:gtdb_order_counter=:gtdb_phylum_counter=:gtdb_species_counter=:heptad_counter=MCP-44H--18:lbd_counter=:length_avg=148.625:length_max=182.0:length_min=104.0:length_std=27.608875384557045:length_sum=2378.0:mismatch_avg=29.4375:mismatch_max=42.0:mismatch_min=14.0:mismatch_std=9.598393962880804:mismatch_sum=471.0:name=N347055:qcovhsp_avg=99.51249999999999:qcovhsp_max=100.0:qcovhsp_min=98.8:qcovhsp_std=0.39306488014067176:qcovhsp_sum=1592.1999999999998:qend_avg=148.6875:qend_max=182.0:qend_min=104.0:qend_std=27.64228343196946:qend_sum=2379.0:qstart_avg=1.0625:qstart_max=2.0:qstart_min=1.0:qstart_std=0.25:qstart_sum=17.0:ref_name_counter=GB_GCA_016183655.1_protein.faa_JACPEH010000007.1_1@PF00015_full_PFAM.13.194--1||RS_GCF_902813185.1_protein.faa_NZ_LR778301.1_2152@PF00015_full_PFAM.395.598--6||RS_GCF_902813185.1_protein.faa_NZ_LR778301.1_2153@PF00015_full_PFAM.357.559--9:scovhsp_avg=74.01875:scovhsp_max=90.1:scovhsp_min=51.5:scovhsp_std=14.093696877209567:scovhsp_sum=1184.3:send_avg=162.3125:send_max=183.0:send_min=130.0:send_std=22.53802342708872:send_sum=2597.0:sstart_avg=14.6875:sstart_max=79.0:sstart_min=1.0:sstart_std=28.45281181184032:sstart_sum=235.0])0:5e-09[&&NHX:Sample_counter=rhizpot1--16||rhizpot2--1||rhizpot3--8||rhiztom3--1:Type_counter=capture--26:besthit_avg=81.32727272727273:besthit_max=88.5:besthit_min=69.1:besthit_std=4.9614880465807465:besthit_sum=1789.2:bitscore_avg=175.45454545454547:bitscore_max=210.0:bitscore_min=139.0:bitscore_std=24.20690037931387:bitscore_sum=3860.0:capture_class_counter=c__Alphaproteobacteria--7||c__Gammaproteobacteria--19:capture_domain_counter=d__Bacteria--26:capture_family_counter=f__Burkholderiaceae--19||f__Kiloniellaceae--1||f__Rhizobiaceae--1||f__Sphingomonadaceae--5:capture_genus_counter=g__Achromobacter--1||g__Aureimonas--1||g__Bordetella_B--1||g__Bordetella_C--16||g__Rubrivivax--1||g__Sphingomonas--5||g__WHTV01--1:capture_order_counter=o__Burkholderiales--19||o__Kiloniellales--1||o__Rhizobiales--1||o__Sphingomonadales--5:capture_phylum_counter=p__Proteobacteria--26:capture_species_counter=s__Achromobacter sp001270295--1||s__Aureimonas sp001423245--1||s__Bordetella_B sp000382185--1||s__Bordetella_C sp002119685--16||s__Rubrivivax gelatinosus_B--1||s__Sphingomonas sp001424005--5||s__WHTV01 sp009377535--1:evalue_avg=7.095739441366351e-44:evalue_max=1.42e-42:evalue_min=3.13e-69:evalue_std=3.020936122925435e-43:evalue_sum=1.561062677100597e-42:gapopen_avg=0.045454545454545456:gapopen_max=1.0:gapopen_min=0.0:gapopen_std=0.21320071635561047:gapopen_sum=1.0:gtdb_class_counter=:gtdb_domain_counter=:gtdb_family_counter=:gtdb_genus_counter=:gtdb_order_counter=:gtdb_phylum_counter=:gtdb_species_counter=:heptad_counter=MCP-44H--26:lbd_counter=:length_avg=144.04545454545453:length_max=182.0:length_min=104.0:length_std=27.421710676947498:length_sum=3169.0:mismatch_avg=27.5:mismatch_max=42.0:mismatch_min=14.0:mismatch_std=10.257401508875711:mismatch_sum=605.0:name=N347056:qcovhsp_avg=99.32272727272729:qcovhsp_max=100.0:qcovhsp_min=98.3:qcovhsp_std=0.5200108223982025:qcovhsp_sum=2185.1000000000004:qend_avg=144.27272727272728:qend_max=182.0:qend_min=104.0:qend_std=27.085722505341515:qend_sum=3174.0:qstart_avg=1.3181818181818181:qstart_max=3.0:qstart_min=1.0:qstart_std=0.7162311170195085:qstart_sum=29.0:ref_name_counter=GB_GCA_016183655.1_protein.faa_JACPEH010000007.1_1@PF00015_full_PFAM.13.194--4||RS_GCF_902813185.1_protein.faa_NZ_LR778301.1_2152@PF00015_full_PFAM.395.598--7||RS_GCF_902813185.1_protein.faa_NZ_LR778301.1_2153@PF00015_full_PFAM.357.559--11:scovhsp_avg=72.55909090909091:scovhsp_max=90.1:scovhsp_min=51.5:scovhsp_std=13.256791937249844:scovhsp_sum=1596.3000000000002:send_avg=161.72727272727272:send_max=183.0:send_min=124.0:send_std=22.782996621711884:send_sum=3558.0:sstart_avg=18.681818181818183:sstart_max=79.0:sstart_min=1.0:sstart_std=27.961514986608297:sstart_sum=411.0],4374ec5d-2734-4764-aab8-22e7e427f169_1@MCPsignal.300.454:5e-09[&&NHX:Sample=rhizpot1:Type=capture:besthit=85.7:bitscore=216.0:capture_class=c__Gammaproteobacteria:capture_domain=d__Bacteria:capture_family=f__Burkholderiaceae:capture_genus=g__Bordetella_C:capture_order=o__Burkholderiales:capture_phylum=p__Proteobacteria:capture_species=s__Bordetella_C sp002119685:evalue=1.83e-72:gapopen=1.0:heptad=MCP-44H:length=154.0:mismatch=21.0:qcovhsp=99.4:qend=153.0:qstart=1.0:ref_name=GB_GCA_016183655.1_protein.faa_JACPEH010000007.1_1@PF00015_full_PFAM.13.194:scovhsp=85.1:send=163.0:sstart=10.0])0.837:0.00404721[&&NHX:Sample_counter=rhizpot1--17||rhizpot2--1||rhizpot3--8||rhiztom3--1:Type_counter=capture--27:besthit_avg=81.51739130434783:besthit_max=88.5:besthit_min=69.1:besthit_std=4.932420775193182:besthit_sum=1874.9:bitscore_avg=177.2173913043478:bitscore_max=216.0:bitscore_min=139.0:bitscore_std=25.11601539354943:bitscore_sum=4076.0:capture_class_counter=c__Alphaproteobacteria--7||c__Gammaproteobacteria--20:capture_domain_counter=d__Bacteria--27:capture_family_counter=f__Burkholderiaceae--20||f__Kiloniellaceae--1||f__Rhizobiaceae--1||f__Sphingomonadaceae--5:capture_genus_counter=g__Achromobacter--1||g__Aureimonas--1||g__Bordetella_B--1||g__Bordetella_C--17||g__Rubrivivax--1||g__Sphingomonas--5||g__WHTV01--1:capture_order_counter=o__Burkholderiales--20||o__Kiloniellales--1||o__Rhizobiales--1||o__Sphingomonadales--5:capture_phylum_counter=p__Proteobacteria--27:capture_species_counter=s__Achromobacter sp001270295--1||s__Aureimonas sp001423245--1||s__Bordetella_B sp000382185--1||s__Bordetella_C sp002119685--17||s__Rubrivivax gelatinosus_B--1||s__Sphingomonas sp001424005--5||s__WHTV01 sp009377535--1:evalue_avg=6.787229030872162e-44:evalue_max=1.42e-42:evalue_min=1.83e-72:evalue_std=2.9551861987332043e-43:evalue_sum=1.561062677100597e-42:gapopen_avg=0.08695652173913043:gapopen_max=1.0:gapopen_min=0.0:gapopen_std=0.2881040655200304:gapopen_sum=2.0:gtdb_class_counter=:gtdb_domain_counter=:gtdb_family_counter=:gtdb_genus_counter=:gtdb_order_counter=:gtdb_phylum_counter=:gtdb_species_counter=:heptad_counter=MCP-44H--27:lbd_counter=:length_avg=144.47826086956522:length_max=182.0:length_min=104.0:length_std=26.871528638754423:length_sum=3323.0:mismatch_avg=27.217391304347824:mismatch_max=42.0:mismatch_min=14.0:mismatch_std=10.112802514810488:mismatch_sum=626.0:name=N347058:qcovhsp_avg=99.32608695652176:qcovhsp_max=100.0:qcovhsp_min=98.3:qcovhsp_std=0.5083103841555037:qcovhsp_sum=2284.5000000000005:qend_avg=144.65217391304347:qend_max=182.0:qend_min=104.0:qend_std=26.525474369251796:qend_sum=3327.0:qstart_avg=1.3043478260869565:qstart_max=3.0:qstart_min=1.0:qstart_std=0.7029019463944166:qstart_sum=30.0:ref_name_counter=GB_GCA_016183655.1_protein.faa_JACPEH010000007.1_1@PF00015_full_PFAM.13.194--5||RS_GCF_902813185.1_protein.faa_NZ_LR778301.1_2152@PF00015_full_PFAM.395.598--7||RS_GCF_902813185.1_protein.faa_NZ_LR778301.1_2153@PF00015_full_PFAM.357.559--11:scovhsp_avg=73.10434782608696:scovhsp_max=90.1:scovhsp_min=51.5:scovhsp_std=13.213336178438317:scovhsp_sum=1681.4:send_avg=161.7826086956522:send_max=183.0:send_min=124.0:send_std=22.260761486891784:send_sum=3721.0:sstart_avg=18.304347826086957:sstart_max=79.0:sstart_min=1.0:sstart_std=27.378549637209677:sstart_sum=421.0])0:5e-09[&&NHX:Sample_counter=rhizpot1--19||rhizpot2--1||rhizpot3--9||rhiztom3--1:Type_counter=capture--30:besthit_avg=81.608:besthit_max=88.5:besthit_min=69.1:besthit_std=4.82492832416538:besthit_sum=2040.2:bitscore_avg=177.32:bitscore_max=216.0:bitscore_min=139.0:bitscore_std=25.067774798201242:bitscore_sum=4433.0:capture_class_counter=c__Alphaproteobacteria--8||c__Gammaproteobacteria--22:capture_domain_counter=d__Bacteria--30:capture_family_counter=f__Burkholderiaceae--22||f__Kiloniellaceae--1||f__Rhizobiaceae--1||f__Sphingomonadaceae--6:capture_genus_counter=g__Achromobacter--1||g__Aureimonas--1||g__Bordetella_B--1||g__Bordetella_C--19||g__Rubrivivax--1||g__Sphingomonas--6||g__WHTV01--1:capture_order_counter=o__Burkholderiales--22||o__Kiloniellales--1||o__Rhizobiales--1||o__Sphingomonadales--6:capture_phylum_counter=p__Proteobacteria--30:capture_species_counter=s__Achromobacter sp001270295--1||s__Aureimonas sp001423245--1||s__Bordetella_B sp000382185--1||s__Bordetella_C sp002119685--19||s__Rubrivivax gelatinosus_B--1||s__Sphingomonas sp001424005--6||s__WHTV01 sp009377535--1:evalue_avg=6.244274748402389e-44:evalue_max=1.42e-42:evalue_min=1.83e-72:evalue_std=2.835609197210294e-43:evalue_sum=1.5610686871005972e-42:gapopen_avg=0.12:gapopen_max=1.0:gapopen_min=0.0:gapopen_std=0.33166247903553997:gapopen_sum=3.0:gtdb_class_counter=:gtdb_domain_counter=:gtdb_family_counter=:gtdb_genus_counter=:gtdb_order_counter=:gtdb_phylum_counter=:gtdb_species_counter=:heptad_counter=MCP-44H--30:lbd_counter=:length_avg=144.24:length_max=182.0:length_min=104.0:length_std=25.74114734557624:length_sum=3606.0:mismatch_avg=26.96:mismatch_max=42.0:mismatch_min=14.0:mismatch_std=9.829716849092518:mismatch_sum=674.0:name=N347059:qcovhsp_avg=99.352:qcovhsp_max=100.0:qcovhsp_min=98.3:qcovhsp_std=0.5050742519669753:qcovhsp_sum=2483.8:qend_avg=144.36:qend_max=182.0:qend_min=104.0:qend_std=25.416333331147516:qend_sum=3609.0:qstart_avg=1.28:qstart_max=3.0:qstart_min=1.0:qstart_std=0.6782329983125267:qstart_sum=32.0:ref_name_counter=GB_GCA_016183655.1_protein.faa_JACPEH010000007.1_1@PF00015_full_PFAM.13.194--6||RS_GCF_902813185.1_protein.faa_NZ_LR778301.1_2152@PF00015_full_PFAM.395.598--7||RS_GCF_902813185.1_protein.faa_NZ_LR778301.1_2153@PF00015_full_PFAM.357.559--12:scovhsp_avg=73.188:scovhsp_max=90.1:scovhsp_min=51.5:scovhsp_std=12.7162730389057:scovhsp_sum=1829.7:send_avg=161.0:send_max=183.0:send_min=124.0:send_std=21.717888172349234:send_sum=4025.0:sstart_avg=17.76:sstart_max=79.0:sstart_min=1.0:sstart_std=26.454804226579842:sstart_sum=444.0],(((((8a7a77c1-2707-40a1-99bd-61b7b89a92a9_6@MCPsignal.86.269:0[&&NHX:Sample=rhizpot1:Type=capture:besthit=79.7:bitscore=209.0:capture_class=c__Gammaproteobacteria:capture_domain=d__Bacteria:capture_family=f__Burkholderiaceae:capture_genus=g__Bordetella_C:capture_order=o__Burkholderiales:capture_phylum=p__Proteobacteria:capture_species=s__Bordetella_C sp002119685:evalue=1.27e-68:gapopen=0.0:heptad=MCP-44H:length=182.0:mismatch=37.0:qcovhsp=99.5:qend=182.0:qstart=1.0:ref_name=RS_GCF_902813185.1_protein.faa_NZ_LR778301.1_2152@PF00015_full_PFAM.395.598:scovhsp=89.7:send=183.0:sstart=2.0],cf125b07-ddae-4629-8c23-ec9c41b49bf7_6@MCPsignal.364.547:0[&&NHX:Sample=rhizpot1:Type=capture:besthit=79.7:bitscore=209.0:capture_class=c__Gammaproteobacteria:capture_domain=d__Bacteria:capture_family=f__Burkholderiaceae:capture_genus=g__Bordetella_C:capture_order=o__Burkholderiales:capture_phylum=p__Proteobacteria:capture_species=s__Bordetella_C sp002119685:evalue=1.27e-68:gapopen=0.0:heptad=MCP-44H:length=182.0:mismatch=37.0:qcovhsp=99.5:qend=182.0:qstart=1.0:ref_name=RS_GCF_902813185.1_protein.faa_NZ_LR778301.1_2152@PF00015_full_PFAM.395.598:scovhsp=89.7:send=183.0:sstart=2.0])0:0[&&NHX:Sample_counter=rhizpot1--2:Type_counter=capture--2:besthit_avg=79.7:besthit_max=79.7:besthit_min=79.7:besthit_std=0.0:besthit_sum=159.4:bitscore_avg=209.0:bitscore_max=209.0:bitscore_min=209.0:bitscore_std=0.0:bitscore_sum=418.0:capture_class_counter=c__Gammaproteobacteria--2:capture_domain_counter=d__Bacteria--2:capture_family_counter=f__Burkholderiaceae--2:capture_genus_counter=g__Bordetella_C--2:capture_order_counter=o__Burkholderiales--2:capture_phylum_counter=p__Proteobacteria--2:capture_species_counter=s__Bordetella_C sp002119685--2:evalue_avg=1.27e-68:evalue_max=1.27e-68:evalue_min=1.27e-68:evalue_std=0.0:evalue_sum=2.54e-68:gapopen_avg=0.0:gapopen_max=0.0:gapopen_min=0.0:gapopen_std=0.0:gapopen_sum=0.0:gtdb_class_counter=:gtdb_domain_counter=:gtdb_family_counter=:gtdb_genus_counter=:gtdb_order_counter=:gtdb_phylum_counter=:gtdb_species_counter=:heptad_counter=MCP-44H--2:lbd_counter=:length_avg=182.0:length_max=182.0:length_min=182.0:length_std=0.0:length_sum=364.0:mismatch_avg=37.0:mismatch_max=37.0:mismatch_min=37.0:mismatch_std=0.0:mismatch_sum=74.0:name=N347062:qcovhsp_avg=99.5:qcovhsp_max=99.5:qcovhsp_min=99.5:qcovhsp_std=0.0:qcovhsp_sum=199.0:qend_avg=182.0:qend_max=182.0:qend_min=182.0:qend_std=0.0:qend_sum=364.0:qstart_avg=1.0:qstart_max=1.0:qstart_min=1.0:qstart_std=0.0:qstart_sum=2.0:ref_name_counter=RS_GCF_902813185.1_protein.faa_NZ_LR778301.1_2152@PF00015_full_PFAM.395.598--2:scovhsp_avg=89.7:scovhsp_max=89.7:scovhsp_min=89.7:scovhsp_std=0.0:scovhsp_sum=179.4:send_avg=183.0:send_max=183.0:send_min=183.0:send_std=0.0:send_sum=366.0:sstart_avg=2.0:sstart_max=2.0:sstart_min=2.0:sstart_std=0.0:sstart_sum=4.0],abe7d1ef-6d64-492a-b795-ed27c78e5a9e_2@MCPsignal.86.269:0[&&NHX:Sample=rhizpot1:Type=capture:besthit=79.7:bitscore=209.0:capture_class=c__Gammaproteobacteria:capture_domain=d__Bacteria:capture_family=f__Burkholderiaceae:capture_genus=g__Bordetella_C:capture_order=o__Burkholderiales:capture_phylum=p__Proteobacteria:capture_species=s__Bordetella_C sp002119685:evalue=1.27e-68:gapopen=0.0:heptad=MCP-44H:length=182.0:mismatch=37.0:qcovhsp=99.5:qend=182.0:qstart=1.0:ref_name=RS_GCF_902813185.1_protein.faa_NZ_LR778301.1_2152@PF00015_full_PFAM.395.598:scovhsp=89.7:send=183.0:sstart=2.0]):5e-09[&&NHX:Sample_counter=rhizpot1--3:Type_counter=capture--3:besthit_avg=79.7:besthit_max=79.7:besthit_min=79.7:besthit_std=0.0:besthit_sum=239.10000000000002:bitscore_avg=209.0:bitscore_max=209.0:bitscore_min=209.0:bitscore_std=0.0:bitscore_sum=627.0:capture_class_counter=c__Gammaproteobacteria--3:capture_domain_counter=d__Bacteria--3:capture_family_counter=f__Burkholderiaceae--3:capture_genus_counter=g__Bordetella_C--3:capture_order_counter=o__Burkholderiales--3:capture_phylum_counter=p__Proteobacteria--3:capture_species_counter=s__Bordetella_C sp002119685--3:evalue_avg=1.2700000000000002e-68:evalue_max=1.27e-68:evalue_min=1.27e-68:evalue_std=2.5217779031575275e-84:evalue_sum=3.8100000000000005e-68:gapopen_avg=0.0:gapopen_max=0.0:gapopen_min=0.0:gapopen_std=0.0:gapopen_sum=0.0:gtdb_class_counter=:gtdb_domain_counter=:gtdb_family_counter=:gtdb_genus_counter=:gtdb_order_counter=:gtdb_phylum_counter=:gtdb_species_counter=:heptad_counter=MCP-44H--3:lbd_counter=:length_avg=182.0:length_max=182.0:length_min=182.0:length_std=0.0:length_sum=546.0:mismatch_avg=37.0:mismatch_max=37.0:mismatch_min=37.0:mismatch_std=0.0:mismatch_sum=111.0:name=N347064:qcovhsp_avg=99.5:qcovhsp_max=99.5:qcovhsp_min=99.5:qcovhsp_std=0.0:qcovhsp_sum=298.5:qend_avg=182.0:qend_max=182.0:qend_min=182.0:qend_std=0.0:qend_sum=546.0:qstart_avg=1.0:qstart_max=1.0:qstart_min=1.0:qstart_std=0.0:qstart_sum=3.0:ref_name_counter=RS_GCF_902813185.1_protein.faa_NZ_LR778301.1_2152@PF00015_full_PFAM.395.598--3:scovhsp_avg=89.7:scovhsp_max=89.7:scovhsp_min=89.7:scovhsp_std=0.0:scovhsp_sum=269.1:send_avg=183.0:send_max=183.0:send_min=183.0:send_std=0.0:send_sum=549.0:sstart_avg=2.0:sstart_max=2.0:sstart_min=2.0:sstart_std=0.0:sstart_sum=6.0],((825fdc22-7549-4a8c-830a-78ea49eba6c6_6@MCPsignal.365.549:5e-09[&&NHX:Sample=rhizpot2:Type=capture:besthit=64.0:bitscore=146.0:capture_class=c__Gammaproteobacteria:capture_domain=d__Bacteria:capture_family=f__Burkholderiaceae:capture_genus=g__Bordetella_C:capture_order=o__Burkholderiales:capture_phylum=p__Proteobacteria:capture_species=s__Bordetella_C sp002119685:evalue=6.13e-44:gapopen=3.0:heptad=MCP-44H:length=189.0:mismatch=55.0:qcovhsp=99.5:qend=183.0:qstart=1.0:ref_name=RS_GCF_902813185.1_protein.faa_NZ_LR778301.1_2153@PF00015_full_PFAM.357.559:scovhsp=90.1:send=182.0:sstart=1.0],(a5f20e3f-953e-4d46-adcf-a016223816a8_1@MCPsignal.273.370:5e-09[&&NHX:Sample=rhizpot1:Type=capture:capture_class=c__Gammaproteobacteria:capture_domain=d__Bacteria:capture_family=f__Burkholderiaceae:capture_genus=g__Bordetella_C:capture_order=o__Burkholderiales:capture_phylum=p__Proteobacteria:capture_species=s__Bordetella_C sp002119685:heptad=MCP-40H],2716e37d-5f18-496c-a480-369ece8614ef_5@MCPsignal.279.383:0.00801178[&&NHX:Sample=rhizpot1:Type=capture:besthit=77.9:bitscore=99.8:capture_class=c__Alphaproteobacteria:capture_domain=d__Bacteria:capture_family=f__Sphingomonadaceae:capture_genus=g__Sphingomonas:capture_order=o__Sphingomonadales:capture_phylum=p__Proteobacteria:capture_species=s__Sphingomonas sp002280565:evalue=5.47e-27:gapopen=0.0:heptad=MCP-44H:length=104.0:mismatch=23.0:qcovhsp=100.0:qend=104.0:qstart=1.0:ref_name=RS_GCF_902813185.1_protein.faa_NZ_LR778301.1_2153@PF00015_full_PFAM.357.559:scovhsp=51.5:send=104.0:sstart=1.0])0:5e-09[&&NHX:Sample_counter=rhizpot1--2:Type_counter=capture--2:besthit_avg=77.9:besthit_max=77.9:besthit_min=77.9:besthit_std=0:besthit_sum=77.9:bitscore_avg=99.8:bitscore_max=99.8:bitscore_min=99.8:bitscore_std=0:bitscore_sum=99.8:capture_class_counter=c__Alphaproteobacteria--1||c__Gammaproteobacteria--1:capture_domain_counter=d__Bacteria--2:capture_family_counter=f__Burkholderiaceae--1||f__Sphingomonadaceae--1:capture_genus_counter=g__Bordetella_C--1||g__Sphingomonas--1:capture_order_counter=o__Burkholderiales--1||o__Sphingomonadales--1:capture_phylum_counter=p__Proteobacteria--2:capture_species_counter=s__Bordetella_C sp002119685--1||s__Sphingomonas sp002280565--1:evalue_avg=5.47e-27:evalue_max=5.47e-27:evalue_min=5.47e-27:evalue_std=0:evalue_sum=5.47e-27:gapopen_avg=0.0:gapopen_max=0.0:gapopen_min=0.0:gapopen_std=0:gapopen_sum=0.0:gtdb_class_counter=:gtdb_domain_counter=:gtdb_family_counter=:gtdb_genus_counter=:gtdb_order_counter=:gtdb_phylum_counter=:gtdb_species_counter=:heptad_counter=MCP-40H--1||MCP-44H--1:lbd_counter=:length_avg=104.0:length_max=104.0:length_min=104.0:length_std=0:length_sum=104.0:mismatch_avg=23.0:mismatch_max=23.0:mismatch_min=23.0:mismatch_std=0:mismatch_sum=23.0:name=N347068:qcovhsp_avg=100.0:qcovhsp_max=100.0:qcovhsp_min=100.0:qcovhsp_std=0:qcovhsp_sum=100.0:qend_avg=104.0:qend_max=104.0:qend_min=104.0:qend_std=0:qend_sum=104.0:qstart_avg=1.0:qstart_max=1.0:qstart_min=1.0:qstart_std=0:qstart_sum=1.0:ref_name_counter=RS_GCF_902813185.1_protein.faa_NZ_LR778301.1_2153@PF00015_full_PFAM.357.559--1:scovhsp_avg=51.5:scovhsp_max=51.5:scovhsp_min=51.5:scovhsp_std=0:scovhsp_sum=51.5:send_avg=104.0:send_max=104.0:send_min=104.0:send_std=0:send_sum=104.0:sstart_avg=1.0:sstart_max=1.0:sstart_min=1.0:sstart_std=0:sstart_sum=1.0])0.813:0.101894[&&NHX:Sample_counter=rhizpot1--2||rhizpot2--1:Type_counter=capture--3:besthit_avg=70.95:besthit_max=77.9:besthit_min=64.0:besthit_std=9.828784258493014:besthit_sum=141.9:bitscore_avg=122.9:bitscore_max=146.0:bitscore_min=99.8:bitscore_std=32.6683332908185:bitscore_sum=245.8:capture_class_counter=c__Alphaproteobacteria--1||c__Gammaproteobacteria--2:capture_domain_counter=d__Bacteria--3:capture_family_counter=f__Burkholderiaceae--2||f__Sphingomonadaceae--1:capture_genus_counter=g__Bordetella_C--2||g__Sphingomonas--1:capture_order_counter=o__Burkholderiales--2||o__Sphingomonadales--1:capture_phylum_counter=p__Proteobacteria--3:capture_species_counter=s__Bordetella_C sp002119685--2||s__Sphingomonas sp002280565--1:evalue_avg=2.735e-27:evalue_max=5.47e-27:evalue_min=6.13e-44:evalue_std=3.867874093090415e-27:evalue_sum=5.47e-27:gapopen_avg=1.5:gapopen_max=3.0:gapopen_min=0.0:gapopen_std=2.1213203435596424:gapopen_sum=3.0:gtdb_class_counter=:gtdb_domain_counter=:gtdb_family_counter=:gtdb_genus_counter=:gtdb_order_counter=:gtdb_phylum_counter=:gtdb_species_counter=:heptad_counter=MCP-40H--1||MCP-44H--2:lbd_counter=:length_avg=146.5:length_max=189.0:length_min=104.0:length_std=60.10407640085654:length_sum=293.0:mismatch_avg=39.0:mismatch_max=55.0:mismatch_min=23.0:mismatch_std=22.627416997969522:mismatch_sum=78.0:name=N347069:qcovhsp_avg=99.75:qcovhsp_max=100.0:qcovhsp_min=99.5:qcovhsp_std=0.3535533905932738:qcovhsp_sum=199.5:qend_avg=143.5:qend_max=183.0:qend_min=104.0:qend_std=55.86143571373726:qend_sum=287.0:qstart_avg=1.0:qstart_max=1.0:qstart_min=1.0:qstart_std=0.0:qstart_sum=2.0:ref_name_counter=RS_GCF_902813185.1_protein.faa_NZ_LR778301.1_2153@PF00015_full_PFAM.357.559--2:scovhsp_avg=70.8:scovhsp_max=90.1:scovhsp_min=51.5:scovhsp_std=27.29432175380073:scovhsp_sum=141.6:send_avg=143.0:send_max=182.0:send_min=104.0:send_std=55.154328932550705:send_sum=286.0:sstart_avg=1.0:sstart_max=1.0:sstart_min=1.0:sstart_std=0.0:sstart_sum=2.0],(2d4b9218-3004-48ff-8246-bf28540e278f_2@MCPsignal.260.368:5e-09[&&NHX:Sample=rhizpot3:Type=capture:besthit=83.3:bitscore=122.0:capture_class=c__Alphaproteobacteria:capture_domain=d__Bacteria:capture_family=f__Sphingomonadaceae:capture_genus=g__Sphingomonas:capture_order=o__Sphingomonadales:capture_phylum=p__Proteobacteria:capture_species=s__Sphingomonas sp001424005:evalue=1.23e-35:gapopen=0.0:heptad=MCP-44H:length=108.0:mismatch=18.0:qcovhsp=100.0:qend=108.0:qstart=1.0:ref_name=RS_GCF_902813185.1_protein.faa_NZ_LR778301.1_2152@PF00015_full_PFAM.395.598:scovhsp=53.2:send=109.0:sstart=2.0],(518c861d-131e-4f09-bb01-5182be8beed0_3@MCPsignal.263.373:0.0181313[&&NHX:Sample=rhizpot3:Type=capture:besthit=83.3:bitscore=123.0:capture_class=c__Alphaproteobacteria:capture_domain=d__Bacteria:capture_family=f__Sphingomonadaceae:capture_genus=g__Sphingomonas:capture_order=o__Sphingomonadales:capture_phylum=p__Proteobacteria:capture_species=s__Sphingomonas jinjuensis:evalue=4.68e-36:gapopen=0.0:heptad=MCP-44H:length=108.0:mismatch=18.0:qcovhsp=98.2:qend=108.0:qstart=1.0:ref_name=RS_GCF_902813185.1_protein.faa_NZ_LR778301.1_2152@PF00015_full_PFAM.395.598:scovhsp=53.2:send=109.0:sstart=2.0],683c904a-7c3f-43ce-9a4f-c31947c9ef85_6@MCPsignal.179.301:0.0307371[&&NHX:Sample=rhizpot1:Type=capture:capture_class=c__Gammaproteobacteria:capture_domain=d__Bacteria:capture_family=f__Burkholderiaceae:capture_genus=g__Bordetella_C:capture_order=o__Burkholderiales:capture_phylum=p__Proteobacteria:capture_species=s__Bordetella_C sp002119685:heptad=MCP-44H])0:1.3e-08[&&NHX:Sample_counter=rhizpot1--1||rhizpot3--1:Type_counter=capture--2:besthit_avg=83.3:besthit_max=83.3:besthit_min=83.3:besthit_std=0:besthit_sum=83.3:bitscore_avg=123.0:bitscore_max=123.0:bitscore_min=123.0:bitscore_std=0:bitscore_sum=123.0:capture_class_counter=c__Alphaproteobacteria--1||c__Gammaproteobacteria--1:capture_domain_counter=d__Bacteria--2:capture_family_counter=f__Burkholderiaceae--1||f__Sphingomonadaceae--1:capture_genus_counter=g__Bordetella_C--1||g__Sphingomonas--1:capture_order_counter=o__Burkholderiales--1||o__Sphingomonadales--1:capture_phylum_counter=p__Proteobacteria--2:capture_species_counter=s__Bordetella_C sp002119685--1||s__Sphingomonas jinjuensis--1:evalue_avg=4.68e-36:evalue_max=4.68e-36:evalue_min=4.68e-36:evalue_std=0:evalue_sum=4.68e-36:gapopen_avg=0.0:gapopen_max=0.0:gapopen_min=0.0:gapopen_std=0:gapopen_sum=0.0:gtdb_class_counter=:gtdb_domain_counter=:gtdb_family_counter=:gtdb_genus_counter=:gtdb_order_counter=:gtdb_phylum_counter=:gtdb_species_counter=:heptad_counter=MCP-44H--2:lbd_counter=:length_avg=108.0:length_max=108.0:length_min=108.0:length_std=0:length_sum=108.0:mismatch_avg=18.0:mismatch_max=18.0:mismatch_min=18.0:mismatch_std=0:mismatch_sum=18.0:name=N347073:qcovhsp_avg=98.2:qcovhsp_max=98.2:qcovhsp_min=98.2:qcovhsp_std=0:qcovhsp_sum=98.2:qend_avg=108.0:qend_max=108.0:qend_min=108.0:qend_std=0:qend_sum=108.0:qstart_avg=1.0:qstart_max=1.0:qstart_min=1.0:qstart_std=0:qstart_sum=1.0:ref_name_counter=RS_GCF_902813185.1_protein.faa_NZ_LR778301.1_2152@PF00015_full_PFAM.395.598--1:scovhsp_avg=53.2:scovhsp_max=53.2:scovhsp_min=53.2:scovhsp_std=0:scovhsp_sum=53.2:send_avg=109.0:send_max=109.0:send_min=109.0:send_std=0:send_sum=109.0:sstart_avg=2.0:sstart_max=2.0:sstart_min=2.0:sstart_std=0:sstart_sum=2.0])0.262:0.0551604[&&NHX:Sample_counter=rhizpot1--1||rhizpot3--2:Type_counter=capture--3:besthit_avg=83.3:besthit_max=83.3:besthit_min=83.3:besthit_std=0.0:besthit_sum=166.6:bitscore_avg=122.5:bitscore_max=123.0:bitscore_min=122.0:bitscore_std=0.7071067811865476:bitscore_sum=245.0:capture_class_counter=c__Alphaproteobacteria--2||c__Gammaproteobacteria--1:capture_domain_counter=d__Bacteria--3:capture_family_counter=f__Burkholderiaceae--1||f__Sphingomonadaceae--2:capture_genus_counter=g__Bordetella_C--1||g__Sphingomonas--2:capture_order_counter=o__Burkholderiales--1||o__Sphingomonadales--2:capture_phylum_counter=p__Proteobacteria--3:capture_species_counter=s__Bordetella_C sp002119685--1||s__Sphingomonas jinjuensis--1||s__Sphingomonas sp001424005--1:evalue_avg=8.49e-36:evalue_max=1.23e-35:evalue_min=4.68e-36:evalue_std=5.388153672641492e-36:evalue_sum=1.698e-35:gapopen_avg=0.0:gapopen_max=0.0:gapopen_min=0.0:gapopen_std=0.0:gapopen_sum=0.0:gtdb_class_counter=:gtdb_domain_counter=:gtdb_family_counter=:gtdb_genus_counter=:gtdb_order_counter=:gtdb_phylum_counter=:gtdb_species_counter=:heptad_counter=MCP-44H--3:lbd_counter=:length_avg=108.0:length_max=108.0:length_min=108.0:length_std=0.0:length_sum=216.0:mismatch_avg=18.0:mismatch_max=18.0:mismatch_min=18.0:mismatch_std=0.0:mismatch_sum=36.0:name=N347074:qcovhsp_avg=99.1:qcovhsp_max=100.0:qcovhsp_min=98.2:qcovhsp_std=1.2727922061357835:qcovhsp_sum=198.2:qend_avg=108.0:qend_max=108.0:qend_min=108.0:qend_std=0.0:qend_sum=216.0:qstart_avg=1.0:qstart_max=1.0:qstart_min=1.0:qstart_std=0.0:qstart_sum=2.0:ref_name_counter=RS_GCF_902813185.1_protein.faa_NZ_LR778301.1_2152@PF00015_full_PFAM.395.598--2:scovhsp_avg=53.2:scovhsp_max=53.2:scovhsp_min=53.2:scovhsp_std=0.0:scovhsp_sum=106.4:send_avg=109.0:send_max=109.0:send_min=109.0:send_std=0.0:send_sum=218.0:sstart_avg=2.0:sstart_max=2.0:sstart_min=2.0:sstart_std=0.0:sstart_sum=4.0])0.917:0.0897203[&&NHX:Sample_counter=rhizpot1--3||rhizpot2--1||rhizpot3--2:Type_counter=capture--6:besthit_avg=77.125:besthit_max=83.3:besthit_min=64.0:besthit_std=9.11276577115861:besthit_sum=308.5:bitscore_avg=122.7:bitscore_max=146.0:bitscore_min=99.8:bitscore_std=18.86690223645631:bitscore_sum=490.8:capture_class_counter=c__Alphaproteobacteria--3||c__Gammaproteobacteria--3:capture_domain_counter=d__Bacteria--6:capture_family_counter=f__Burkholderiaceae--3||f__Sphingomonadaceae--3:capture_genus_counter=g__Bordetella_C--3||g__Sphingomonas--3:capture_order_counter=o__Burkholderiales--3||o__Sphingomonadales--3:capture_phylum_counter=p__Proteobacteria--6:capture_species_counter=s__Bordetella_C sp002119685--3||s__Sphingomonas jinjuensis--1||s__Sphingomonas sp001424005--1||s__Sphingomonas sp002280565--1:evalue_avg=1.367500004245e-27:evalue_max=5.47e-27:evalue_min=6.13e-44:evalue_std=2.73499999717e-27:evalue_sum=5.47000001698e-27:gapopen_avg=0.75:gapopen_max=3.0:gapopen_min=0.0:gapopen_std=1.5:gapopen_sum=3.0:gtdb_class_counter=:gtdb_domain_counter=:gtdb_family_counter=:gtdb_genus_counter=:gtdb_order_counter=:gtdb_phylum_counter=:gtdb_species_counter=:heptad_counter=MCP-40H--1||MCP-44H--5:lbd_counter=:length_avg=127.25:length_max=189.0:length_min=104.0:length_std=41.20982892466311:length_sum=509.0:mismatch_avg=28.5:mismatch_max=55.0:mismatch_min=18.0:mismatch_std=17.8232058470598:mismatch_sum=114.0:name=N347075:qcovhsp_avg=99.425:qcovhsp_max=100.0:qcovhsp_min=98.2:qcovhsp_std=0.8499999999999985:qcovhsp_sum=397.7:qend_avg=125.75:qend_max=183.0:qend_min=104.0:qend_std=38.21321760857099:qend_sum=503.0:qstart_avg=1.0:qstart_max=1.0:qstart_min=1.0:qstart_std=0.0:qstart_sum=4.0:ref_name_counter=RS_GCF_902813185.1_protein.faa_NZ_LR778301.1_2152@PF00015_full_PFAM.395.598--2||RS_GCF_902813185.1_protein.faa_NZ_LR778301.1_2153@PF00015_full_PFAM.357.559--2:scovhsp_avg=62.0:scovhsp_max=90.1:scovhsp_min=51.5:scovhsp_std=18.7504666608594:scovhsp_sum=248.0:send_avg=126.0:send_max=182.0:send_min=104.0:send_std=37.40766409886259:send_sum=504.0:sstart_avg=1.5:sstart_max=2.0:sstart_min=1.0:sstart_std=0.5773502691896257:sstart_sum=6.0])0:5e-09[&&NHX:Sample_counter=rhizpot1--6||rhizpot2--1||rhizpot3--2:Type_counter=capture--9:besthit_avg=78.22857142857143:besthit_max=83.3:besthit_min=64.0:besthit_std=6.589060197457166:besthit_sum=547.6:bitscore_avg=159.68571428571428:bitscore_max=209.0:bitscore_min=99.8:bitscore_std=48.01969833902987:bitscore_sum=1117.8:capture_class_counter=c__Alphaproteobacteria--3||c__Gammaproteobacteria--6:capture_domain_counter=d__Bacteria--9:capture_family_counter=f__Burkholderiaceae--6||f__Sphingomonadaceae--3:capture_genus_counter=g__Bordetella_C--6||g__Sphingomonas--3:capture_order_counter=o__Burkholderiales--6||o__Sphingomonadales--3:capture_phylum_counter=p__Proteobacteria--9:capture_species_counter=s__Bordetella_C sp002119685--6||s__Sphingomonas jinjuensis--1||s__Sphingomonas sp001424005--1||s__Sphingomonas sp002280565--1:evalue_avg=7.814285738542858e-28:evalue_max=5.47e-27:evalue_min=1.27e-68:evalue_std=2.0674656662908336e-27:evalue_sum=5.47000001698e-27:gapopen_avg=0.42857142857142855:gapopen_max=3.0:gapopen_min=0.0:gapopen_std=1.1338934190276817:gapopen_sum=3.0:gtdb_class_counter=:gtdb_domain_counter=:gtdb_family_counter=:gtdb_genus_counter=:gtdb_order_counter=:gtdb_phylum_counter=:gtdb_species_counter=:heptad_counter=MCP-40H--1||MCP-44H--8:lbd_counter=:length_avg=150.71428571428572:length_max=189.0:length_min=104.0:length_std=41.29856448560202:length_sum=1055.0:mismatch_avg=32.142857142857146:mismatch_max=55.0:mismatch_min=18.0:mismatch_std=13.396872413970003:mismatch_sum=225.0:name=N347076:qcovhsp_avg=99.45714285714287:qcovhsp_max=100.0:qcovhsp_min=98.2:qcovhsp_std=0.6023762469230852:qcovhsp_sum=696.2:qend_avg=149.85714285714286:qend_max=183.0:qend_min=104.0:qend_std=40.42453286239505:qend_sum=1049.0:qstart_avg=1.0:qstart_max=1.0:qstart_min=1.0:qstart_std=0.0:qstart_sum=7.0:ref_name_counter=RS_GCF_902813185.1_protein.faa_NZ_LR778301.1_2152@PF00015_full_PFAM.395.598--5||RS_GCF_902813185.1_protein.faa_NZ_LR778301.1_2153@PF00015_full_PFAM.357.559--2:scovhsp_avg=73.87142857142858:scovhsp_max=90.1:scovhsp_min=51.5:scovhsp_std=19.875002246181364:scovhsp_sum=517.1:send_avg=150.42857142857142:send_max=183.0:send_min=104.0:send_std=40.347891902209476:send_sum=1053.0:sstart_avg=1.7142857142857142:sstart_max=2.0:sstart_min=1.0:sstart_std=0.48795003647426666:sstart_sum=12.0],(c68544f1-8b38-4c62-a7ed-22c028f77ff5_5@MCPsignal.119.235:0.00707118[&&NHX:Sample=rhizpot1:Type=capture:besthit=82.8:bitscore=133.0:capture_class=c__Gammaproteobacteria:capture_domain=d__Bacteria:capture_family=f__Burkholderiaceae:capture_genus=g__Bordetella_C:capture_order=o__Burkholderiales:capture_phylum=p__Proteobacteria:capture_species=s__Bordetella_C sp002119685:evalue=7e-40:gapopen=0.0:heptad=MCP-44H:length=116.0:mismatch=20.0:qcovhsp=100.0:qend=116.0:qstart=1.0:ref_name=RS_GCF_902813185.1_protein.faa_NZ_LR778301.1_2152@PF00015_full_PFAM.395.598:scovhsp=57.1:send=117.0:sstart=2.0],((d77100ab-baea-4b0f-a6d1-9086c8222524_6@MCPsignal.31.171:5e-09[&&NHX:Sample=rhizpot1:Type=capture:besthit=87.1:bitscore=204.0:capture_class=c__Gammaproteobacteria:capture_domain=d__Bacteria:capture_family=f__Burkholderiaceae:capture_genus=g__Bordetella_C:capture_order=o__Burkholderiales:capture_phylum=p__Proteobacteria:capture_species=s__Bordetella_C sp002119685:evalue=7.78e-68:gapopen=0.0:heptad=MCP-44H:length=139.0:mismatch=18.0:qcovhsp=99.3:qend=139.0:qstart=1.0:ref_name=GB_GCA_016183655.1_protein.faa_JACPEH010000007.1_1@PF00015_full_PFAM.13.194:scovhsp=76.8:send=163.0:sstart=25.0],(312333b9-8e86-4b12-b053-6f5d75376cb3_5@MCPsignal.316.415:5e-09[&&NHX:Sample=rhizpot1:Type=capture:besthit=90.8:bitscore=156.0:capture_class=c__Gammaproteobacteria:capture_domain=d__Bacteria:capture_family=f__Burkholderiaceae:capture_genus=g__Bordetella_C:capture_order=o__Burkholderiales:capture_phylum=p__Proteobacteria:capture_species=s__Bordetella_C sp002119685:evalue=1.51e-49:gapopen=0.0:heptad=MCP-44H:length=98.0:mismatch=9.0:qcovhsp=99.0:qend=98.0:qstart=1.0:ref_name=GB_GCA_016183655.1_protein.faa_JACPEH010000007.1_1@PF00015_full_PFAM.13.194:scovhsp=54.1:send=120.0:sstart=23.0],7d96b503-7704-46c0-9ec7-6c2c7d5fedb6_1@MCPsignal.23.103:5e-09[&&NHX:Sample=rhizpot1:Type=capture:capture_class=c__Gammaproteobacteria:capture_domain=d__Bacteria:capture_family=f__Burkholderiaceae:capture_genus=g__Bordetella_C:capture_order=o__Burkholderiales:capture_phylum=p__Proteobacteria:capture_species=s__Bordetella_C sp002119685:heptad=MCP-44H])0.998:5e-09[&&NHX:Sample_counter=rhizpot1--2:Type_counter=capture--2:besthit_avg=90.8:besthit_max=90.8:besthit_min=90.8:besthit_std=0:besthit_sum=90.8:bitscore_avg=156.0:bitscore_max=156.0:bitscore_min=156.0:bitscore_std=0:bitscore_sum=156.0:capture_class_counter=c__Gammaproteobacteria--2:capture_domain_counter=d__Bacteria--2:capture_family_counter=f__Burkholderiaceae--2:capture_genus_counter=g__Bordetella_C--2:capture_order_counter=o__Burkholderiales--2:capture_phylum_counter=p__Proteobacteria--2:capture_species_counter=s__Bordetella_C sp002119685--2:evalue_avg=1.51e-49:evalue_max=1.51e-49:evalue_min=1.51e-49:evalue_std=0:evalue_sum=1.51e-49:gapopen_avg=0.0:gapopen_max=0.0:gapopen_min=0.0:gapopen_std=0:gapopen_sum=0.0:gtdb_class_counter=:gtdb_domain_counter=:gtdb_family_counter=:gtdb_genus_counter=:gtdb_order_counter=:gtdb_phylum_counter=:gtdb_species_counter=:heptad_counter=MCP-44H--2:lbd_counter=:length_avg=98.0:length_max=98.0:length_min=98.0:length_std=0:length_sum=98.0:mismatch_avg=9.0:mismatch_max=9.0:mismatch_min=9.0:mismatch_std=0:mismatch_sum=9.0:name=N347081:qcovhsp_avg=99.0:qcovhsp_max=99.0:qcovhsp_min=99.0:qcovhsp_std=0:qcovhsp_sum=99.0:qend_avg=98.0:qend_max=98.0:qend_min=98.0:qend_std=0:qend_sum=98.0:qstart_avg=1.0:qstart_max=1.0:qstart_min=1.0:qstart_std=0:qstart_sum=1.0:ref_name_counter=GB_GCA_016183655.1_protein.faa_JACPEH010000007.1_1@PF00015_full_PFAM.13.194--1:scovhsp_avg=54.1:scovhsp_max=54.1:scovhsp_min=54.1:scovhsp_std=0:scovhsp_sum=54.1:send_avg=120.0:send_max=120.0:send_min=120.0:send_std=0:send_sum=120.0:sstart_avg=23.0:sstart_max=23.0:sstart_min=23.0:sstart_std=0:sstart_sum=23.0])0.998:5e-09[&&NHX:Sample_counter=rhizpot1--3:Type_counter=capture--3:besthit_avg=88.94999999999999:besthit_max=90.8:besthit_min=87.1:besthit_std=2.616295090390228:besthit_sum=177.89999999999998:bitscore_avg=180.0:bitscore_max=204.0:bitscore_min=156.0:bitscore_std=33.94112549695428:bitscore_sum=360.0:capture_class_counter=c__Gammaproteobacteria--3:capture_domain_counter=d__Bacteria--3:capture_family_counter=f__Burkholderiaceae--3:capture_genus_counter=g__Bordetella_C--3:capture_order_counter=o__Burkholderiales--3:capture_phylum_counter=p__Proteobacteria--3:capture_species_counter=s__Bordetella_C sp002119685--3:evalue_avg=7.55e-50:evalue_max=1.51e-49:evalue_min=7.78e-68:evalue_std=1.0677312395916868e-49:evalue_sum=1.51e-49:gapopen_avg=0.0:gapopen_max=0.0:gapopen_min=0.0:gapopen_std=0.0:gapopen_sum=0.0:gtdb_class_counter=:gtdb_domain_counter=:gtdb_family_counter=:gtdb_genus_counter=:gtdb_order_counter=:gtdb_phylum_counter=:gtdb_species_counter=:heptad_counter=MCP-44H--3:lbd_counter=:length_avg=118.5:length_max=139.0:length_min=98.0:length_std=28.991378028648448:length_sum=237.0:mismatch_avg=13.5:mismatch_max=18.0:mismatch_min=9.0:mismatch_std=6.363961030678928:mismatch_sum=27.0:name=N347082:qcovhsp_avg=99.15:qcovhsp_max=99.3:qcovhsp_min=99.0:qcovhsp_std=0.21213203435596226:qcovhsp_sum=198.3:qend_avg=118.5:qend_max=139.0:qend_min=98.0:qend_std=28.991378028648448:qend_sum=237.0:qstart_avg=1.0:qstart_max=1.0:qstart_min=1.0:qstart_std=0.0:qstart_sum=2.0:ref_name_counter=GB_GCA_016183655.1_protein.faa_JACPEH010000007.1_1@PF00015_full_PFAM.13.194--2:scovhsp_avg=65.45:scovhsp_max=76.8:scovhsp_min=54.1:scovhsp_std=16.051323932934626:scovhsp_sum=130.9:send_avg=141.5:send_max=163.0:send_min=120.0:send_std=30.405591591021544:send_sum=283.0:sstart_avg=24.0:sstart_max=25.0:sstart_min=23.0:sstart_std=1.4142135623730951:sstart_sum=48.0],03029889-2e22-5aff-9b80-3d446675f8bc_4@MCPsignal.180.348:5e-09[&&NHX:Sample=rhizpot3:Type=capture:besthit=84.3:bitscore=203.0:capture_class=c__Alphaproteobacteria:capture_domain=d__Bacteria:capture_family=f__Sphingomonadaceae:capture_genus=g__Sphingomonas:capture_order=o__Sphingomonadales:capture_phylum=p__Proteobacteria:capture_species=s__Sphingomonas sp001424005:evalue=9.53e-67:gapopen=0.0:heptad=MCP-44H:length=166.0:mismatch=26.0:qcovhsp=98.8:qend=167.0:qstart=2.0:ref_name=RS_GCF_902813185.1_protein.faa_NZ_LR778301.1_2152@PF00015_full_PFAM.395.598:scovhsp=81.8:send=183.0:sstart=18.0])0.786:5e-09[&&NHX:Sample_counter=rhizpot1--3||rhizpot3--1:Type_counter=capture--4:besthit_avg=87.39999999999999:besthit_max=90.8:besthit_min=84.3:besthit_std=3.2603680773802215:besthit_sum=262.2:bitscore_avg=187.66666666666666:bitscore_max=204.0:bitscore_min=156.0:bitscore_std=27.42869543622761:bitscore_sum=563.0:capture_class_counter=c__Alphaproteobacteria--1||c__Gammaproteobacteria--3:capture_domain_counter=d__Bacteria--4:capture_family_counter=f__Burkholderiaceae--3||f__Sphingomonadaceae--1:capture_genus_counter=g__Bordetella_C--3||g__Sphingomonas--1:capture_order_counter=o__Burkholderiales--3||o__Sphingomonadales--1:capture_phylum_counter=p__Proteobacteria--4:capture_species_counter=s__Bordetella_C sp002119685--3||s__Sphingomonas sp001424005--1:evalue_avg=5.033333333333334e-50:evalue_max=1.51e-49:evalue_min=7.78e-68:evalue_std=8.71798906476335e-50:evalue_sum=1.51e-49:gapopen_avg=0.0:gapopen_max=0.0:gapopen_min=0.0:gapopen_std=0.0:gapopen_sum=0.0:gtdb_class_counter=:gtdb_domain_counter=:gtdb_family_counter=:gtdb_genus_counter=:gtdb_order_counter=:gtdb_phylum_counter=:gtdb_species_counter=:heptad_counter=MCP-44H--4:lbd_counter=:length_avg=134.33333333333334:length_max=166.0:length_min=98.0:length_std=34.23935357645254:length_sum=403.0:mismatch_avg=17.666666666666668:mismatch_max=26.0:mismatch_min=9.0:mismatch_std=8.504900548115382:mismatch_sum=53.0:name=N347084:qcovhsp_avg=99.03333333333335:qcovhsp_max=99.3:qcovhsp_min=98.8:qcovhsp_std=0.25166114784235816:qcovhsp_sum=297.1:qend_avg=134.66666666666666:qend_max=167.0:qend_min=98.0:qend_std=34.70350606687072:qend_sum=404.0:qstart_avg=1.3333333333333333:qstart_max=2.0:qstart_min=1.0:qstart_std=0.5773502691896257:qstart_sum=4.0:ref_name_counter=GB_GCA_016183655.1_protein.faa_JACPEH010000007.1_1@PF00015_full_PFAM.13.194--2||RS_GCF_902813185.1_protein.faa_NZ_LR778301.1_2152@PF00015_full_PFAM.395.598--1:scovhsp_avg=70.89999999999999:scovhsp_max=81.8:scovhsp_min=54.1:scovhsp_std=14.762452370795305:scovhsp_sum=212.7:send_avg=155.33333333333334:send_max=183.0:send_min=120.0:send_std=32.19213154380016:send_sum=466.0:sstart_avg=22.0:sstart_max=25.0:sstart_min=18.0:sstart_std=3.605551275463989:sstart_sum=66.0])0:5e-09[&&NHX:Sample_counter=rhizpot1--4||rhizpot3--1:Type_counter=capture--5:besthit_avg=86.25:besthit_max=90.8:besthit_min=82.8:besthit_std=3.518048701576865:besthit_sum=345.0:bitscore_avg=174.0:bitscore_max=204.0:bitscore_min=133.0:bitscore_std=35.33647784749729:bitscore_sum=696.0:capture_class_counter=c__Alphaproteobacteria--1||c__Gammaproteobacteria--4:capture_domain_counter=d__Bacteria--5:capture_family_counter=f__Burkholderiaceae--4||f__Sphingomonadaceae--1:capture_genus_counter=g__Bordetella_C--4||g__Sphingomonas--1:capture_order_counter=o__Burkholderiales--4||o__Sphingomonadales--1:capture_phylum_counter=p__Proteobacteria--5:capture_species_counter=s__Bordetella_C sp002119685--4||s__Sphingomonas sp001424005--1:evalue_avg=1.7500000003775002e-40:evalue_max=7e-40:evalue_min=7.78e-68:evalue_std=3.4999999997483334e-40:evalue_sum=7.000000001510001e-40:gapopen_avg=0.0:gapopen_max=0.0:gapopen_min=0.0:gapopen_std=0.0:gapopen_sum=0.0:gtdb_class_counter=:gtdb_domain_counter=:gtdb_family_counter=:gtdb_genus_counter=:gtdb_order_counter=:gtdb_phylum_counter=:gtdb_species_counter=:heptad_counter=MCP-44H--5:lbd_counter=:length_avg=129.75:length_max=166.0:length_min=98.0:length_std=29.420797632513864:length_sum=519.0:mismatch_avg=18.25:mismatch_max=26.0:mismatch_min=9.0:mismatch_std=7.041543391425869:mismatch_sum=73.0:name=N347085:qcovhsp_avg=99.275:qcovhsp_max=100.0:qcovhsp_min=98.8:qcovhsp_std=0.5251983752196252:qcovhsp_sum=397.1:qend_avg=130.0:qend_max=167.0:qend_min=98.0:qend_std=29.832867780352597:qend_sum=520.0:qstart_avg=1.25:qstart_max=2.0:qstart_min=1.0:qstart_std=0.5:qstart_sum=5.0:ref_name_counter=GB_GCA_016183655.1_protein.faa_JACPEH010000007.1_1@PF00015_full_PFAM.13.194--2||RS_GCF_902813185.1_protein.faa_NZ_LR778301.1_2152@PF00015_full_PFAM.395.598--2:scovhsp_avg=67.45:scovhsp_max=81.8:scovhsp_min=54.1:scovhsp_std=13.88872444347092:scovhsp_sum=269.8:send_avg=145.75:send_max=183.0:send_min=117.0:send_std=32.53075467922624:send_sum=583.0:sstart_avg=17.0:sstart_max=25.0:sstart_min=2.0:sstart_std=10.424330514074594:sstart_sum=68.0])0:5e-09[&&NHX:Sample_counter=rhizpot1--10||rhizpot2--1||rhizpot3--3:Type_counter=capture--14:besthit_avg=81.14545454545454:besthit_max=90.8:besthit_min=64.0:besthit_std=6.792696612739836:besthit_sum=892.6:bitscore_avg=164.89090909090908:bitscore_max=209.0:bitscore_min=99.8:bitscore_std=42.54751354769053:bitscore_sum=1813.8:capture_class_counter=c__Alphaproteobacteria--4||c__Gammaproteobacteria--10:capture_domain_counter=d__Bacteria--14:capture_family_counter=f__Burkholderiaceae--10||f__Sphingomonadaceae--4:capture_genus_counter=g__Bordetella_C--10||g__Sphingomonas--4:capture_order_counter=o__Burkholderiales--10||o__Sphingomonadales--4:capture_phylum_counter=p__Proteobacteria--14:capture_species_counter=s__Bordetella_C sp002119685--10||s__Sphingomonas jinjuensis--1||s__Sphingomonas sp001424005--2||s__Sphingomonas sp002280565--1:evalue_avg=4.972727288164273e-28:evalue_max=5.47e-27:evalue_min=1.27e-68:evalue_std=1.6492670543283798e-27:evalue_sum=5.4700000169807005e-27:gapopen_avg=0.2727272727272727:gapopen_max=3.0:gapopen_min=0.0:gapopen_std=0.9045340337332909:gapopen_sum=3.0:gtdb_class_counter=:gtdb_domain_counter=:gtdb_family_counter=:gtdb_genus_counter=:gtdb_order_counter=:gtdb_phylum_counter=:gtdb_species_counter=:heptad_counter=MCP-40H--1||MCP-44H--13:lbd_counter=:length_avg=143.0909090909091:length_max=189.0:length_min=98.0:length_std=37.348238366633964:length_sum=1574.0:mismatch_avg=27.09090909090909:mismatch_max=55.0:mismatch_min=9.0:mismatch_std=13.103087769335481:mismatch_sum=298.0:name=N347086:qcovhsp_avg=99.39090909090909:qcovhsp_max=100.0:qcovhsp_min=98.2:qcovhsp_std=0.555795907603763:qcovhsp_sum=1093.3:qend_avg=142.63636363636363:qend_max=183.0:qend_min=98.0:qend_std=36.713138594439805:qend_sum=1569.0:qstart_avg=1.0909090909090908:qstart_max=2.0:qstart_min=1.0:qstart_std=0.30151134457776363:qstart_sum=12.0:ref_name_counter=GB_GCA_016183655.1_protein.faa_JACPEH010000007.1_1@PF00015_full_PFAM.13.194--2||RS_GCF_902813185.1_protein.faa_NZ_LR778301.1_2152@PF00015_full_PFAM.395.598--7||RS_GCF_902813185.1_protein.faa_NZ_LR778301.1_2153@PF00015_full_PFAM.357.559--2:scovhsp_avg=71.53636363636365:scovhsp_max=90.1:scovhsp_min=51.5:scovhsp_std=17.47496911169074:scovhsp_sum=786.9000000000001:send_avg=148.72727272727272:send_max=183.0:send_min=104.0:send_std=36.05299130194583:send_sum=1636.0:sstart_avg=7.2727272727272725:sstart_max=25.0:sstart_min=1.0:sstart_std=9.603029824913689:sstart_sum=80.0],40132da5-eaf2-4945-8602-dc6670656861_4@MCPsignal.611.752:0.00552916[&&NHX:Sample=rhizpot1:Type=capture:besthit=79.4:bitscore=189.0:capture_class=c__Gammaproteobacteria:capture_domain=d__Bacteria:capture_family=f__Burkholderiaceae:capture_genus=g__Bordetella_C:capture_order=o__Burkholderiales:capture_phylum=p__Proteobacteria:capture_species=s__Bordetella_C sp002119685:evalue=1.11e-61:gapopen=1.0:heptad=MCP-44H:length=141.0:mismatch=28.0:qcovhsp=99.3:qend=141.0:qstart=2.0:ref_name=RS_GCF_003570885.1_protein.faa_NZ_QXJC01000001.1_1294@PF00015_full_PFAM.270.466:scovhsp=71.9:send=145.0:sstart=5.0])0:5e-09[&&NHX:Sample_counter=rhizpot1--11||rhizpot2--1||rhizpot3--3:Type_counter=capture--15:besthit_avg=81.0:besthit_max=90.8:besthit_min=64.0:besthit_std=6.496152707564684:besthit_sum=972.0:bitscore_avg=166.9:bitscore_max=209.0:bitscore_min=99.8:bitscore_std=41.16013075339246:bitscore_sum=2002.8:capture_class_counter=c__Alphaproteobacteria--4||c__Gammaproteobacteria--11:capture_domain_counter=d__Bacteria--15:capture_family_counter=f__Burkholderiaceae--11||f__Sphingomonadaceae--4:capture_genus_counter=g__Bordetella_C--11||g__Sphingomonas--4:capture_order_counter=o__Burkholderiales--11||o__Sphingomonadales--4:capture_phylum_counter=p__Proteobacteria--15:capture_species_counter=s__Bordetella_C sp002119685--11||s__Sphingomonas jinjuensis--1||s__Sphingomonas sp001424005--2||s__Sphingomonas sp002280565--1:evalue_avg=4.558333347483917e-28:evalue_max=5.47e-27:evalue_min=1.27e-68:evalue_std=1.5790529857879987e-27:evalue_sum=5.4700000169807005e-27:gapopen_avg=0.3333333333333333:gapopen_max=3.0:gapopen_min=0.0:gapopen_std=0.8876253645985945:gapopen_sum=4.0:gtdb_class_counter=:gtdb_domain_counter=:gtdb_family_counter=:gtdb_genus_counter=:gtdb_order_counter=:gtdb_phylum_counter=:gtdb_species_counter=:heptad_counter=MCP-40H--1||MCP-44H--14:lbd_counter=:length_avg=142.91666666666666:length_max=189.0:length_min=98.0:length_std=35.615263156362744:length_sum=1715.0:mismatch_avg=27.166666666666668:mismatch_max=55.0:mismatch_min=9.0:mismatch_std=12.496059985111913:mismatch_sum=326.0:name=N347088:qcovhsp_avg=99.38333333333333:qcovhsp_max=100.0:qcovhsp_min=98.2:qcovhsp_std=0.5305800142439887:qcovhsp_sum=1192.6:qend_avg=142.5:qend_max=183.0:qend_min=98.0:qend_std=35.007791340578095:qend_sum=1710.0:qstart_avg=1.1666666666666667:qstart_max=2.0:qstart_min=1.0:qstart_std=0.38924947208076155:qstart_sum=14.0:ref_name_counter=GB_GCA_016183655.1_protein.faa_JACPEH010000007.1_1@PF00015_full_PFAM.13.194--2||RS_GCF_003570885.1_protein.faa_NZ_QXJC01000001.1_1294@PF00015_full_PFAM.270.466--1||RS_GCF_902813185.1_protein.faa_NZ_LR778301.1_2152@PF00015_full_PFAM.395.598--7||RS_GCF_902813185.1_protein.faa_NZ_LR778301.1_2153@PF00015_full_PFAM.357.559--2:scovhsp_avg=71.56666666666668:scovhsp_max=90.1:scovhsp_min=51.5:scovhsp_std=16.662059969410816:scovhsp_sum=858.8000000000001:send_avg=148.41666666666666:send_max=183.0:send_min=104.0:send_std=34.39201369592374:send_sum=1781.0:sstart_avg=7.083333333333333:sstart_max=25.0:sstart_min=1.0:sstart_std=9.179605193860548:sstart_sum=85.0])0.884:5e-09[&&NHX:Sample_counter=rhizpot1--30||rhizpot2--2||rhizpot3--12||rhiztom3--1:Type_counter=capture--45:besthit_avg=81.41081081081082:besthit_max=90.8:besthit_min=64.0:besthit_std=5.338319741047519:besthit_sum=3012.2000000000003:bitscore_avg=173.94054054054055:bitscore_max=216.0:bitscore_min=99.8:bitscore_std=31.000676152657086:bitscore_sum=6435.8:capture_class_counter=c__Alphaproteobacteria--12||c__Gammaproteobacteria--33:capture_domain_counter=d__Bacteria--45:capture_family_counter=f__Burkholderiaceae--33||f__Kiloniellaceae--1||f__Rhizobiaceae--1||f__Sphingomonadaceae--10:capture_genus_counter=g__Achromobacter--1||g__Aureimonas--1||g__Bordetella_B--1||g__Bordetella_C--30||g__Rubrivivax--1||g__Sphingomonas--10||g__WHTV01--1:capture_order_counter=o__Burkholderiales--33||o__Kiloniellales--1||o__Rhizobiales--1||o__Sphingomonadales--10:capture_phylum_counter=p__Proteobacteria--45:capture_species_counter=s__Achromobacter sp001270295--1||s__Aureimonas sp001423245--1||s__Bordetella_B sp000382185--1||s__Bordetella_C sp002119685--30||s__Rubrivivax gelatinosus_B--1||s__Sphingomonas jinjuensis--1||s__Sphingomonas sp001424005--8||s__Sphingomonas sp002280565--1||s__WHTV01 sp009377535--1:evalue_avg=1.4783783829677573e-28:evalue_max=5.47e-27:evalue_min=1.83e-72:evalue_std=8.992624604827596e-28:evalue_sum=5.470000016980702e-27:gapopen_avg=0.1891891891891892:gapopen_max=3.0:gapopen_min=0.0:gapopen_std=0.5694947974514993:gapopen_sum=7.0:gtdb_class_counter=:gtdb_domain_counter=:gtdb_family_counter=:gtdb_genus_counter=:gtdb_order_counter=:gtdb_phylum_counter=:gtdb_species_counter=:heptad_counter=MCP-40H--1||MCP-44H--44:lbd_counter=:length_avg=143.8108108108108:length_max=189.0:length_min=98.0:length_std=28.804742894412602:length_sum=5321.0:mismatch_avg=27.027027027027028:mismatch_max=55.0:mismatch_min=9.0:mismatch_std=10.589529646690552:mismatch_sum=1000.0:name=N347089:qcovhsp_avg=99.36216216216216:qcovhsp_max=100.0:qcovhsp_min=98.2:qcovhsp_std=0.5062670306333467:qcovhsp_sum=3676.4:qend_avg=143.75675675675674:qend_max=183.0:qend_min=98.0:qend_std=28.388578890311:qend_sum=5319.0:qstart_avg=1.2432432432432432:qstart_max=3.0:qstart_min=1.0:qstart_std=0.5965365503100845:qstart_sum=46.0:ref_name_counter=GB_GCA_016183655.1_protein.faa_JACPEH010000007.1_1@PF00015_full_PFAM.13.194--8||RS_GCF_003570885.1_protein.faa_NZ_QXJC01000001.1_1294@PF00015_full_PFAM.270.466--1||RS_GCF_902813185.1_protein.faa_NZ_LR778301.1_2152@PF00015_full_PFAM.395.598--14||RS_GCF_902813185.1_protein.faa_NZ_LR778301.1_2153@PF00015_full_PFAM.357.559--14:scovhsp_avg=72.66216216216215:scovhsp_max=90.1:scovhsp_min=51.5:scovhsp_std=13.900506612497406:scovhsp_sum=2688.4999999999995:send_avg=156.9189189189189:send_max=183.0:send_min=104.0:send_std=26.674351370202444:send_sum=5806.0:sstart_avg=14.297297297297296:sstart_max=79.0:sstart_min=1.0:sstart_std=22.759448422413328:sstart_sum=529.0],(ab368791-011a-593e-a344-3c1503a0624a_3@MCPsignal.37.112:0.0358042[&&NHX:Sample=rhizpot1:Type=capture:capture_class=c__Gammaproteobacteria:capture_domain=d__Bacteria:capture_family=f__Burkholderiaceae:capture_genus=g__Bordetella_C:capture_order=o__Burkholderiales:capture_phylum=p__Proteobacteria:capture_species=s__Bordetella_C sp002119685:heptad=MCP-44H],5903aef6-40f5-48eb-8677-48161e681ebc_2@MCPsignal.90.238:5e-09[&&NHX:Sample=rhizpot1:Type=capture:besthit=80.4:bitscore=170.0:capture_class=c__Gammaproteobacteria:capture_domain=d__Bacteria:capture_family=f__Burkholderiaceae:capture_genus=g__Bordetella_C:capture_order=o__Burkholderiales:capture_phylum=p__Proteobacteria:capture_species=s__Bordetella_C sp002119685:evalue=4.96e-54:gapopen=0.0:heptad=MCP-44H:length=148.0:mismatch=29.0:qcovhsp=100.0:qend=148.0:qstart=1.0:ref_name=RS_GCF_902813185.1_protein.faa_NZ_LR778301.1_2152@PF00015_full_PFAM.395.598:scovhsp=72.9:send=149.0:sstart=2.0])0:6e-09[&&NHX:Sample_counter=rhizpot1--2:Type_counter=capture--2:besthit_avg=80.4:besthit_max=80.4:besthit_min=80.4:besthit_std=0:besthit_sum=80.4:bitscore_avg=170.0:bitscore_max=170.0:bitscore_min=170.0:bitscore_std=0:bitscore_sum=170.0:capture_class_counter=c__Gammaproteobacteria--2:capture_domain_counter=d__Bacteria--2:capture_family_counter=f__Burkholderiaceae--2:capture_genus_counter=g__Bordetella_C--2:capture_order_counter=o__Burkholderiales--2:capture_phylum_counter=p__Proteobacteria--2:capture_species_counter=s__Bordetella_C sp002119685--2:evalue_avg=4.96e-54:evalue_max=4.96e-54:evalue_min=4.96e-54:evalue_std=0:evalue_sum=4.96e-54:gapopen_avg=0.0:gapopen_max=0.0:gapopen_min=0.0:gapopen_std=0:gapopen_sum=0.0:gtdb_class_counter=:gtdb_domain_counter=:gtdb_family_counter=:gtdb_genus_counter=:gtdb_order_counter=:gtdb_phylum_counter=:gtdb_species_counter=:heptad_counter=MCP-44H--2:lbd_counter=:length_avg=148.0:length_max=148.0:length_min=148.0:length_std=0:length_sum=148.0:mismatch_avg=29.0:mismatch_max=29.0:mismatch_min=29.0:mismatch_std=0:mismatch_sum=29.0:name=N347092:qcovhsp_avg=100.0:qcovhsp_max=100.0:qcovhsp_min=100.0:qcovhsp_std=0:qcovhsp_sum=100.0:qend_avg=148.0:qend_max=148.0:qend_min=148.0:qend_std=0:qend_sum=148.0:qstart_avg=1.0:qstart_max=1.0:qstart_min=1.0:qstart_std=0:qstart_sum=1.0:ref_name_counter=RS_GCF_902813185.1_protein.faa_NZ_LR778301.1_2152@PF00015_full_PFAM.395.598--1:scovhsp_avg=72.9:scovhsp_max=72.9:scovhsp_min=72.9:scovhsp_std=0:scovhsp_sum=72.9:send_avg=149.0:send_max=149.0:send_min=149.0:send_std=0:send_sum=149.0:sstart_avg=2.0:sstart_max=2.0:sstart_min=2.0:sstart_std=0:sstart_sum=2.0])0.789:5e-09[&&NHX:Sample_counter=rhizpot1--32||rhizpot2--2||rhizpot3--12||rhiztom3--1:Type_counter=capture--47:besthit_avg=81.38421052631578:besthit_max=90.8:besthit_min=64.0:besthit_std=5.268238657186611:besthit_sum=3092.6:bitscore_avg=173.83684210526317:bitscore_max=216.0:bitscore_min=99.8:bitscore_std=30.585559400021335:bitscore_sum=6605.8:capture_class_counter=c__Alphaproteobacteria--12||c__Gammaproteobacteria--35:capture_domain_counter=d__Bacteria--47:capture_family_counter=f__Burkholderiaceae--35||f__Kiloniellaceae--1||f__Rhizobiaceae--1||f__Sphingomonadaceae--10:capture_genus_counter=g__Achromobacter--1||g__Aureimonas--1||g__Bordetella_B--1||g__Bordetella_C--32||g__Rubrivivax--1||g__Sphingomonas--10||g__WHTV01--1:capture_order_counter=o__Burkholderiales--35||o__Kiloniellales--1||o__Rhizobiales--1||o__Sphingomonadales--10:capture_phylum_counter=p__Proteobacteria--47:capture_species_counter=s__Achromobacter sp001270295--1||s__Aureimonas sp001423245--1||s__Bordetella_B sp000382185--1||s__Bordetella_C sp002119685--32||s__Rubrivivax gelatinosus_B--1||s__Sphingomonas jinjuensis--1||s__Sphingomonas sp001424005--8||s__Sphingomonas sp002280565--1||s__WHTV01 sp009377535--1:evalue_avg=1.439473688679132e-28:evalue_max=5.47e-27:evalue_min=1.83e-72:evalue_std=8.873511735108217e-28:evalue_sum=5.470000016980702e-27:gapopen_avg=0.18421052631578946:gapopen_max=3.0:gapopen_min=0.0:gapopen_std=0.5625839592785714:gapopen_sum=7.0:gtdb_class_counter=:gtdb_domain_counter=:gtdb_family_counter=:gtdb_genus_counter=:gtdb_order_counter=:gtdb_phylum_counter=:gtdb_species_counter=:heptad_counter=MCP-40H--1||MCP-44H--46:lbd_counter=:length_avg=143.92105263157896:length_max=189.0:length_min=98.0:length_std=28.42094923852433:length_sum=5469.0:mismatch_avg=27.07894736842105:mismatch_max=55.0:mismatch_min=9.0:mismatch_std=10.450349997882181:mismatch_sum=1029.0:name=N347093:qcovhsp_avg=99.37894736842104:qcovhsp_max=100.0:qcovhsp_min=98.2:qcovhsp_std=0.5099856355882986:qcovhsp_sum=3776.3999999999996:qend_avg=143.8684210526316:qend_max=183.0:qend_min=98.0:qend_std=28.010780793879846:qend_sum=5467.0:qstart_avg=1.236842105263158:qstart_max=3.0:qstart_min=1.0:qstart_std=0.5897416074728298:qstart_sum=47.0:ref_name_counter=GB_GCA_016183655.1_protein.faa_JACPEH010000007.1_1@PF00015_full_PFAM.13.194--8||RS_GCF_003570885.1_protein.faa_NZ_QXJC01000001.1_1294@PF00015_full_PFAM.270.466--1||RS_GCF_902813185.1_protein.faa_NZ_LR778301.1_2152@PF00015_full_PFAM.395.598--15||RS_GCF_902813185.1_protein.faa_NZ_LR778301.1_2153@PF00015_full_PFAM.357.559--14:scovhsp_avg=72.66842105263156:scovhsp_max=90.1:scovhsp_min=51.5:scovhsp_std=13.711429544079182:scovhsp_sum=2761.399999999999:send_avg=156.71052631578948:send_max=183.0:send_min=104.0:send_std=26.342759295166335:send_sum=5955.0:sstart_avg=13.973684210526315:sstart_max=79.0:sstart_min=1.0:sstart_std=22.538239987528303:sstart_sum=531.0],((3120610e-b22a-46f2-bdaf-c125e6b6b386_5@MCPsignal.436.535:0.00401784[&&NHX:Sample=rhizpot1:Type=capture:besthit=90.7:bitscore=151.0:capture_class=c__Gammaproteobacteria:capture_domain=d__Bacteria:capture_family=f__Burkholderiaceae:capture_genus=g__Bordetella_C:capture_order=o__Burkholderiales:capture_phylum=p__Proteobacteria:capture_species=s__Bordetella_C sp002119685:evalue=1e-47:gapopen=0.0:heptad=MCP-44H:length=97.0:mismatch=9.0:qcovhsp=98.0:qend=97.0:qstart=1.0:ref_name=GB_GCA_016183655.1_protein.faa_JACPEH010000007.1_1@PF00015_full_PFAM.13.194:scovhsp=53.6:send=114.0:sstart=18.0],4a7ad759-6a58-456b-80d9-ae5cf0306292_4@MCPsignal.264.355:0.0250613[&&NHX:Sample=rhizpot3:Type=capture:capture_class=c__Desulfovibrionia:capture_domain=d__Bacteria:capture_family=f__Desulfovibrionaceae:capture_genus=g__Desulfovibrio:capture_order=o__Desulfovibrionales:capture_phylum=p__Desulfobacterota_I:capture_species=s__Desulfovibrio intestinigallinarum:heptad=MCP-40H])0.366:0.0197849[&&NHX:Sample_counter=rhizpot1--1||rhizpot3--1:Type_counter=capture--2:besthit_avg=90.7:besthit_max=90.7:besthit_min=90.7:besthit_std=0:besthit_sum=90.7:bitscore_avg=151.0:bitscore_max=151.0:bitscore_min=151.0:bitscore_std=0:bitscore_sum=151.0:capture_class_counter=c__Desulfovibrionia--1||c__Gammaproteobacteria--1:capture_domain_counter=d__Bacteria--2:capture_family_counter=f__Burkholderiaceae--1||f__Desulfovibrionaceae--1:capture_genus_counter=g__Bordetella_C--1||g__Desulfovibrio--1:capture_order_counter=o__Burkholderiales--1||o__Desulfovibrionales--1:capture_phylum_counter=p__Desulfobacterota_I--1||p__Proteobacteria--1:capture_species_counter=s__Bordetella_C sp002119685--1||s__Desulfovibrio intestinigallinarum--1:evalue_avg=1e-47:evalue_max=1e-47:evalue_min=1e-47:evalue_std=0:evalue_sum=1e-47:gapopen_avg=0.0:gapopen_max=0.0:gapopen_min=0.0:gapopen_std=0:gapopen_sum=0.0:gtdb_class_counter=:gtdb_domain_counter=:gtdb_family_counter=:gtdb_genus_counter=:gtdb_order_counter=:gtdb_phylum_counter=:gtdb_species_counter=:heptad_counter=MCP-40H--1||MCP-44H--1:lbd_counter=:length_avg=97.0:length_max=97.0:length_min=97.0:length_std=0:length_sum=97.0:mismatch_avg=9.0:mismatch_max=9.0:mismatch_min=9.0:mismatch_std=0:mismatch_sum=9.0:name=N347096:qcovhsp_avg=98.0:qcovhsp_max=98.0:qcovhsp_min=98.0:qcovhsp_std=0:qcovhsp_sum=98.0:qend_avg=97.0:qend_max=97.0:qend_min=97.0:qend_std=0:qend_sum=97.0:qstart_avg=1.0:qstart_max=1.0:qstart_min=1.0:qstart_std=0:qstart_sum=1.0:ref_name_counter=GB_GCA_016183655.1_protein.faa_JACPEH010000007.1_1@PF00015_full_PFAM.13.194--1:scovhsp_avg=53.6:scovhsp_max=53.6:scovhsp_min=53.6:scovhsp_std=0:scovhsp_sum=53.6:send_avg=114.0:send_max=114.0:send_min=114.0:send_std=0:send_sum=114.0:sstart_avg=18.0:sstart_max=18.0:sstart_min=18.0:sstart_std=0:sstart_sum=18.0],ceb0987c-f780-47f8-aef7-3b3a4e67783d_2@MCPsignal.33.130:5e-09[&&NHX:Sample=rhizpot1:Type=capture:besthit=88.7:bitscore=150.0:capture_class=c__Gammaproteobacteria:capture_domain=d__Bacteria:capture_family=f__Burkholderiaceae:capture_genus=g__Bordetella_C:capture_order=o__Burkholderiales:capture_phylum=p__Proteobacteria:capture_species=s__Bordetella_C sp002119685:evalue=2.64e-47:gapopen=0.0:heptad=MCP-44H:length=97.0:mismatch=11.0:qcovhsp=100.0:qend=97.0:qstart=1.0:ref_name=GB_GCA_016183655.1_protein.faa_JACPEH010000007.1_1@PF00015_full_PFAM.13.194:scovhsp=53.6:send=100.0:sstart=4.0])0.839:0.0104897[&&NHX:Sample_counter=rhizpot1--2||rhizpot3--1:Type_counter=capture--3:besthit_avg=89.7:besthit_max=90.7:besthit_min=88.7:besthit_std=1.4142135623730951:besthit_sum=179.4:bitscore_avg=150.5:bitscore_max=151.0:bitscore_min=150.0:bitscore_std=0.7071067811865476:bitscore_sum=301.0:capture_class_counter=c__Desulfovibrionia--1||c__Gammaproteobacteria--2:capture_domain_counter=d__Bacteria--3:capture_family_counter=f__Burkholderiaceae--2||f__Desulfovibrionaceae--1:capture_genus_counter=g__Bordetella_C--2||g__Desulfovibrio--1:capture_order_counter=o__Burkholderiales--2||o__Desulfovibrionales--1:capture_phylum_counter=p__Desulfobacterota_I--1||p__Proteobacteria--2:capture_species_counter=s__Bordetella_C sp002119685--2||s__Desulfovibrio intestinigallinarum--1:evalue_avg=1.8200000000000001e-47:evalue_max=2.64e-47:evalue_min=1e-47:evalue_std=1.159655121145938e-47:evalue_sum=3.6400000000000002e-47:gapopen_avg=0.0:gapopen_max=0.0:gapopen_min=0.0:gapopen_std=0.0:gapopen_sum=0.0:gtdb_class_counter=:gtdb_domain_counter=:gtdb_family_counter=:gtdb_genus_counter=:gtdb_order_counter=:gtdb_phylum_counter=:gtdb_species_counter=:heptad_counter=MCP-40H--1||MCP-44H--2:lbd_counter=:length_avg=97.0:length_max=97.0:length_min=97.0:length_std=0.0:length_sum=194.0:mismatch_avg=10.0:mismatch_max=11.0:mismatch_min=9.0:mismatch_std=1.4142135623730951:mismatch_sum=20.0:name=N347098:qcovhsp_avg=99.0:qcovhsp_max=100.0:qcovhsp_min=98.0:qcovhsp_std=1.4142135623730951:qcovhsp_sum=198.0:qend_avg=97.0:qend_max=97.0:qend_min=97.0:qend_std=0.0:qend_sum=194.0:qstart_avg=1.0:qstart_max=1.0:qstart_min=1.0:qstart_std=0.0:qstart_sum=2.0:ref_name_counter=GB_GCA_016183655.1_protein.faa_JACPEH010000007.1_1@PF00015_full_PFAM.13.194--2:scovhsp_avg=53.6:scovhsp_max=53.6:scovhsp_min=53.6:scovhsp_std=0.0:scovhsp_sum=107.2:send_avg=107.0:send_max=114.0:send_min=100.0:send_std=9.899494936611665:send_sum=214.0:sstart_avg=11.0:sstart_max=18.0:sstart_min=4.0:sstart_std=9.899494936611665:sstart_sum=22.0])0:5e-09[&&NHX:Sample_counter=rhizpot1--34||rhizpot2--2||rhizpot3--13||rhiztom3--1:Type_counter=capture--50:besthit_avg=81.8:besthit_max=90.8:besthit_min=64.0:besthit_std=5.454473581500055:besthit_sum=3272.0:bitscore_avg=172.67000000000002:bitscore_max=216.0:bitscore_min=99.8:bitscore_std=30.233231843326106:bitscore_sum=6906.8:capture_class_counter=c__Alphaproteobacteria--12||c__Desulfovibrionia--1||c__Gammaproteobacteria--37:capture_domain_counter=d__Bacteria--50:capture_family_counter=f__Burkholderiaceae--37||f__Desulfovibrionaceae--1||f__Kiloniellaceae--1||f__Rhizobiaceae--1||f__Sphingomonadaceae--10:capture_genus_counter=g__Achromobacter--1||g__Aureimonas--1||g__Bordetella_B--1||g__Bordetella_C--34||g__Desulfovibrio--1||g__Rubrivivax--1||g__Sphingomonas--10||g__WHTV01--1:capture_order_counter=o__Burkholderiales--37||o__Desulfovibrionales--1||o__Kiloniellales--1||o__Rhizobiales--1||o__Sphingomonadales--10:capture_phylum_counter=p__Desulfobacterota_I--1||p__Proteobacteria--49:capture_species_counter=s__Achromobacter sp001270295--1||s__Aureimonas sp001423245--1||s__Bordetella_B sp000382185--1||s__Bordetella_C sp002119685--34||s__Desulfovibrio intestinigallinarum--1||s__Rubrivivax gelatinosus_B--1||s__Sphingomonas jinjuensis--1||s__Sphingomonas sp001424005--8||s__Sphingomonas sp002280565--1||s__WHTV01 sp009377535--1:evalue_avg=1.3675000042451755e-28:evalue_max=5.47e-27:evalue_min=1.83e-72:evalue_std=8.648829399872085e-28:evalue_sum=5.470000016980702e-27:gapopen_avg=0.175:gapopen_max=3.0:gapopen_min=0.0:gapopen_std=0.5494752741689811:gapopen_sum=7.0:gtdb_class_counter=:gtdb_domain_counter=:gtdb_family_counter=:gtdb_genus_counter=:gtdb_order_counter=:gtdb_phylum_counter=:gtdb_species_counter=:heptad_counter=MCP-40H--2||MCP-44H--48:lbd_counter=:length_avg=141.575:length_max=189.0:length_min=97.0:length_std=29.556454022074:length_sum=5663.0:mismatch_avg=26.225:mismatch_max=55.0:mismatch_min=9.0:mismatch_std=10.856848246436618:mismatch_sum=1049.0:name=N347099:qcovhsp_avg=99.35999999999999:qcovhsp_max=100.0:qcovhsp_min=98.0:qcovhsp_std=0.5522912646653401:qcovhsp_sum=3974.3999999999996:qend_avg=141.525:qend_max=183.0:qend_min=97.0:qend_std=29.17848478517989:qend_sum=5661.0:qstart_avg=1.225:qstart_max=3.0:qstart_min=1.0:qstart_std=0.5767948575466911:qstart_sum=49.0:ref_name_counter=GB_GCA_016183655.1_protein.faa_JACPEH010000007.1_1@PF00015_full_PFAM.13.194--10||RS_GCF_003570885.1_protein.faa_NZ_QXJC01000001.1_1294@PF00015_full_PFAM.270.466--1||RS_GCF_902813185.1_protein.faa_NZ_LR778301.1_2152@PF00015_full_PFAM.395.598--15||RS_GCF_902813185.1_protein.faa_NZ_LR778301.1_2153@PF00015_full_PFAM.357.559--14:scovhsp_avg=71.715:scovhsp_max=90.1:scovhsp_min=51.5:scovhsp_std=14.002720431658252:scovhsp_sum=2868.6000000000004:send_avg=154.225:send_max=183.0:send_min=100.0:send_std=27.950952921694267:send_sum=6169.0:sstart_avg=13.825:sstart_max=79.0:sstart_min=1.0:sstart_std=22.01967360432542:sstart_sum=553.0],2324ba1a-e4e4-4bea-b95f-b57905e36d69_3@MCPsignal.152.251:5e-09[&&NHX:Sample=rhizpot3:Type=capture:capture_class=c__Alphaproteobacteria:capture_domain=d__Bacteria:capture_family=f__Sphingomonadaceae:capture_genus=g__Sphingomonas:capture_order=o__Sphingomonadales:capture_phylum=p__Proteobacteria:capture_species=s__Sphingomonas sp001424005:heptad=MCP-40H])0:6e-09[&&NHX:Sample_counter=rhizpot1--34||rhizpot2--2||rhizpot3--14||rhiztom3--1:Type_counter=capture--51:besthit_avg=81.8:besthit_max=90.8:besthit_min=64.0:besthit_std=5.454473581500055:besthit_sum=3272.0:bitscore_avg=172.67000000000002:bitscore_max=216.0:bitscore_min=99.8:bitscore_std=30.233231843326106:bitscore_sum=6906.8:capture_class_counter=c__Alphaproteobacteria--13||c__Desulfovibrionia--1||c__Gammaproteobacteria--37:capture_domain_counter=d__Bacteria--51:capture_family_counter=f__Burkholderiaceae--37||f__Desulfovibrionaceae--1||f__Kiloniellaceae--1||f__Rhizobiaceae--1||f__Sphingomonadaceae--11:capture_genus_counter=g__Achromobacter--1||g__Aureimonas--1||g__Bordetella_B--1||g__Bordetella_C--34||g__Desulfovibrio--1||g__Rubrivivax--1||g__Sphingomonas--11||g__WHTV01--1:capture_order_counter=o__Burkholderiales--37||o__Desulfovibrionales--1||o__Kiloniellales--1||o__Rhizobiales--1||o__Sphingomonadales--11:capture_phylum_counter=p__Desulfobacterota_I--1||p__Proteobacteria--50:capture_species_counter=s__Achromobacter sp001270295--1||s__Aureimonas sp001423245--1||s__Bordetella_B sp000382185--1||s__Bordetella_C sp002119685--34||s__Desulfovibrio intestinigallinarum--1||s__Rubrivivax gelatinosus_B--1||s__Sphingomonas jinjuensis--1||s__Sphingomonas sp001424005--9||s__Sphingomonas sp002280565--1||s__WHTV01 sp009377535--1:evalue_avg=1.3675000042451755e-28:evalue_max=5.47e-27:evalue_min=1.83e-72:evalue_std=8.648829399872085e-28:evalue_sum=5.470000016980702e-27:gapopen_avg=0.175:gapopen_max=3.0:gapopen_min=0.0:gapopen_std=0.5494752741689811:gapopen_sum=7.0:gtdb_class_counter=:gtdb_domain_counter=:gtdb_family_counter=:gtdb_genus_counter=:gtdb_order_counter=:gtdb_phylum_counter=:gtdb_species_counter=:heptad_counter=MCP-40H--3||MCP-44H--48:lbd_counter=:length_avg=141.575:length_max=189.0:length_min=97.0:length_std=29.556454022074:length_sum=5663.0:mismatch_avg=26.225:mismatch_max=55.0:mismatch_min=9.0:mismatch_std=10.856848246436618:mismatch_sum=1049.0:name=N347101:qcovhsp_avg=99.35999999999999:qcovhsp_max=100.0:qcovhsp_min=98.0:qcovhsp_std=0.5522912646653401:qcovhsp_sum=3974.3999999999996:qend_avg=141.525:qend_max=183.0:qend_min=97.0:qend_std=29.17848478517989:qend_sum=5661.0:qstart_avg=1.225:qstart_max=3.0:qstart_min=1.0:qstart_std=0.5767948575466911:qstart_sum=49.0:ref_name_counter=GB_GCA_016183655.1_protein.faa_JACPEH010000007.1_1@PF00015_full_PFAM.13.194--10||RS_GCF_003570885.1_protein.faa_NZ_QXJC01000001.1_1294@PF00015_full_PFAM.270.466--1||RS_GCF_902813185.1_protein.faa_NZ_LR778301.1_2152@PF00015_full_PFAM.395.598--15||RS_GCF_902813185.1_protein.faa_NZ_LR778301.1_2153@PF00015_full_PFAM.357.559--14:scovhsp_avg=71.715:scovhsp_max=90.1:scovhsp_min=51.5:scovhsp_std=14.002720431658252:scovhsp_sum=2868.6000000000004:send_avg=154.225:send_max=183.0:send_min=100.0:send_std=27.950952921694267:send_sum=6169.0:sstart_avg=13.825:sstart_max=79.0:sstart_min=1.0:sstart_std=22.01967360432542:sstart_sum=553.0],(b557bf02-5ce3-4f7e-ba1b-98aa8e8ade82_5@MCPsignal.74.169:5e-09[&&NHX:Sample=rhizpot3:Type=capture:capture_class=c__Alphaproteobacteria:capture_domain=d__Bacteria:capture_family=f__Sphingomonadaceae:capture_genus=g__Sphingomonas:capture_order=o__Sphingomonadales:capture_phylum=p__Proteobacteria:capture_species=s__Sphingomonas sp001424005:heptad=MCP-40H],((39de9c2b-a63a-43d1-b15d-d1eb7a3e3499_3@MCPsignal.22.84:0.061358[&&NHX:Sample=rhiztom1:Type=capture:capture_class=c__Eremiobacteria:capture_domain=d__Bacteria:capture_family=f__Baltobacteraceae:capture_genus=g__Elarobacter:capture_order=o__Baltobacterales:capture_phylum=p__Eremiobacterota:capture_species=s__Elarobacter beijerinckii:heptad=MCP-44H],39a00bc3-1fb2-4af6-be58-60ea7962dedd_5@MCPsignal.110.232:0.0399246[&&NHX:Sample=rhizpot3:Type=capture:besthit=84.6:bitscore=159.0:capture_class=c__Alphaproteobacteria:capture_domain=d__Bacteria:capture_family=f__Sphingomonadaceae:capture_genus=g__Sphingomonas:capture_order=o__Sphingomonadales:capture_phylum=p__Proteobacteria:capture_species=s__Sphingomonas sp001424005:evalue=5.53e-50:gapopen=1.0:heptad=MCP-44H:length=117.0:mismatch=17.0:qcovhsp=95.1:qend=122.0:qstart=7.0:ref_name=RS_GCF_902813185.1_protein.faa_NZ_LR778301.1_2154@PF00015_full_PFAM.517.727:scovhsp=55.7:send=174.0:sstart=58.0])0.312:0.0227662[&&NHX:Sample_counter=rhizpot3--1||rhiztom1--1:Type_counter=capture--2:besthit_avg=84.6:besthit_max=84.6:besthit_min=84.6:besthit_std=0:besthit_sum=84.6:bitscore_avg=159.0:bitscore_max=159.0:bitscore_min=159.0:bitscore_std=0:bitscore_sum=159.0:capture_class_counter=c__Alphaproteobacteria--1||c__Eremiobacteria--1:capture_domain_counter=d__Bacteria--2:capture_family_counter=f__Baltobacteraceae--1||f__Sphingomonadaceae--1:capture_genus_counter=g__Elarobacter--1||g__Sphingomonas--1:capture_order_counter=o__Baltobacterales--1||o__Sphingomonadales--1:capture_phylum_counter=p__Eremiobacterota--1||p__Proteobacteria--1:capture_species_counter=s__Elarobacter beijerinckii--1||s__Sphingomonas sp001424005--1:evalue_avg=5.53e-50:evalue_max=5.53e-50:evalue_min=5.53e-50:evalue_std=0:evalue_sum=5.53e-50:gapopen_avg=1.0:gapopen_max=1.0:gapopen_min=1.0:gapopen_std=0:gapopen_sum=1.0:gtdb_class_counter=:gtdb_domain_counter=:gtdb_family_counter=:gtdb_genus_counter=:gtdb_order_counter=:gtdb_phylum_counter=:gtdb_species_counter=:heptad_counter=MCP-44H--2:lbd_counter=:length_avg=117.0:length_max=117.0:length_min=117.0:length_std=0:length_sum=117.0:mismatch_avg=17.0:mismatch_max=17.0:mismatch_min=17.0:mismatch_std=0:mismatch_sum=17.0:name=N347105:qcovhsp_avg=95.1:qcovhsp_max=95.1:qcovhsp_min=95.1:qcovhsp_std=0:qcovhsp_sum=95.1:qend_avg=122.0:qend_max=122.0:qend_min=122.0:qend_std=0:qend_sum=122.0:qstart_avg=7.0:qstart_max=7.0:qstart_min=7.0:qstart_std=0:qstart_sum=7.0:ref_name_counter=RS_GCF_902813185.1_protein.faa_NZ_LR778301.1_2154@PF00015_full_PFAM.517.727--1:scovhsp_avg=55.7:scovhsp_max=55.7:scovhsp_min=55.7:scovhsp_std=0:scovhsp_sum=55.7:send_avg=174.0:send_max=174.0:send_min=174.0:send_std=0:send_sum=174.0:sstart_avg=58.0:sstart_max=58.0:sstart_min=58.0:sstart_std=0:sstart_sum=58.0],6f40eaed-bbf8-5349-863a-977cd822c43b_1@MCPsignal.280.410:0.228942[&&NHX:Sample=rhizpot1:Type=capture:besthit=60.4:bitscore=117.0:capture_class=c__Gammaproteobacteria:capture_domain=d__Bacteria:capture_family=f__Burkholderiaceae:capture_genus=g__Achromobacter:capture_order=o__Burkholderiales:capture_phylum=p__Proteobacteria:capture_species=s__Achromobacter sp014170335:evalue=3.24e-33:gapopen=4.0:heptad=MCP-24H:length=134.0:mismatch=48.0:qcovhsp=100.0:qend=130.0:qstart=1.0:ref_name=GB_GCA_002429455.1_protein.faa_DIZU01000178.1_6@PF00015_full_PFAM.318.530:scovhsp=62.7:send=138.0:sstart=6.0])0.926:0.0617095[&&NHX:Sample_counter=rhizpot1--1||rhizpot3--1||rhiztom1--1:Type_counter=capture--3:besthit_avg=72.5:besthit_max=84.6:besthit_min=60.4:besthit_std=17.11198410471445:besthit_sum=145.0:bitscore_avg=138.0:bitscore_max=159.0:bitscore_min=117.0:bitscore_std=29.698484809834994:bitscore_sum=276.0:capture_class_counter=c__Alphaproteobacteria--1||c__Eremiobacteria--1||c__Gammaproteobacteria--1:capture_domain_counter=d__Bacteria--3:capture_family_counter=f__Baltobacteraceae--1||f__Burkholderiaceae--1||f__Sphingomonadaceae--1:capture_genus_counter=g__Achromobacter--1||g__Elarobacter--1||g__Sphingomonas--1:capture_order_counter=o__Baltobacterales--1||o__Burkholderiales--1||o__Sphingomonadales--1:capture_phylum_counter=p__Eremiobacterota--1||p__Proteobacteria--2:capture_species_counter=s__Achromobacter sp014170335--1||s__Elarobacter beijerinckii--1||s__Sphingomonas sp001424005--1:evalue_avg=1.62e-33:evalue_max=3.24e-33:evalue_min=5.53e-50:evalue_std=2.2910259710444138e-33:evalue_sum=3.24e-33:gapopen_avg=2.5:gapopen_max=4.0:gapopen_min=1.0:gapopen_std=2.1213203435596424:gapopen_sum=5.0:gtdb_class_counter=:gtdb_domain_counter=:gtdb_family_counter=:gtdb_genus_counter=:gtdb_order_counter=:gtdb_phylum_counter=:gtdb_species_counter=:heptad_counter=MCP-24H--1||MCP-44H--2:lbd_counter=:length_avg=125.5:length_max=134.0:length_min=117.0:length_std=12.020815280171307:length_sum=251.0:mismatch_avg=32.5:mismatch_max=48.0:mismatch_min=17.0:mismatch_std=21.920310216782973:mismatch_sum=65.0:name=N347107:qcovhsp_avg=97.55:qcovhsp_max=100.0:qcovhsp_min=95.1:qcovhsp_std=3.4648232278140867:qcovhsp_sum=195.1:qend_avg=126.0:qend_max=130.0:qend_min=122.0:qend_std=5.656854249492381:qend_sum=252.0:qstart_avg=4.0:qstart_max=7.0:qstart_min=1.0:qstart_std=4.242640687119285:qstart_sum=8.0:ref_name_counter=GB_GCA_002429455.1_protein.faa_DIZU01000178.1_6@PF00015_full_PFAM.318.530--1||RS_GCF_902813185.1_protein.faa_NZ_LR778301.1_2154@PF00015_full_PFAM.517.727--1:scovhsp_avg=59.2:scovhsp_max=62.7:scovhsp_min=55.7:scovhsp_std=4.949747468305833:scovhsp_sum=118.4:send_avg=156.0:send_max=174.0:send_min=138.0:send_std=25.45584412271571:send_sum=312.0:sstart_avg=32.0:sstart_max=58.0:sstart_min=6.0:sstart_std=36.76955262170047:sstart_sum=64.0])0:5e-09[&&NHX:Sample_counter=rhizpot1--1||rhizpot3--2||rhiztom1--1:Type_counter=capture--4:besthit_avg=72.5:besthit_max=84.6:besthit_min=60.4:besthit_std=17.11198410471445:besthit_sum=145.0:bitscore_avg=138.0:bitscore_max=159.0:bitscore_min=117.0:bitscore_std=29.698484809834994:bitscore_sum=276.0:capture_class_counter=c__Alphaproteobacteria--2||c__Eremiobacteria--1||c__Gammaproteobacteria--1:capture_domain_counter=d__Bacteria--4:capture_family_counter=f__Baltobacteraceae--1||f__Burkholderiaceae--1||f__Sphingomonadaceae--2:capture_genus_counter=g__Achromobacter--1||g__Elarobacter--1||g__Sphingomonas--2:capture_order_counter=o__Baltobacterales--1||o__Burkholderiales--1||o__Sphingomonadales--2:capture_phylum_counter=p__Eremiobacterota--1||p__Proteobacteria--3:capture_species_counter=s__Achromobacter sp014170335--1||s__Elarobacter beijerinckii--1||s__Sphingomonas sp001424005--2:evalue_avg=1.62e-33:evalue_max=3.24e-33:evalue_min=5.53e-50:evalue_std=2.2910259710444138e-33:evalue_sum=3.24e-33:gapopen_avg=2.5:gapopen_max=4.0:gapopen_min=1.0:gapopen_std=2.1213203435596424:gapopen_sum=5.0:gtdb_class_counter=:gtdb_domain_counter=:gtdb_family_counter=:gtdb_genus_counter=:gtdb_order_counter=:gtdb_phylum_counter=:gtdb_species_counter=:heptad_counter=MCP-24H--1||MCP-40H--1||MCP-44H--2:lbd_counter=:length_avg=125.5:length_max=134.0:length_min=117.0:length_std=12.020815280171307:length_sum=251.0:mismatch_avg=32.5:mismatch_max=48.0:mismatch_min=17.0:mismatch_std=21.920310216782973:mismatch_sum=65.0:name=N347108:qcovhsp_avg=97.55:qcovhsp_max=100.0:qcovhsp_min=95.1:qcovhsp_std=3.4648232278140867:qcovhsp_sum=195.1:qend_avg=126.0:qend_max=130.0:qend_min=122.0:qend_std=5.656854249492381:qend_sum=252.0:qstart_avg=4.0:qstart_max=7.0:qstart_min=1.0:qstart_std=4.242640687119285:qstart_sum=8.0:ref_name_counter=GB_GCA_002429455.1_protein.faa_DIZU01000178.1_6@PF00015_full_PFAM.318.530--1||RS_GCF_902813185.1_protein.faa_NZ_LR778301.1_2154@PF00015_full_PFAM.517.727--1:scovhsp_avg=59.2:scovhsp_max=62.7:scovhsp_min=55.7:scovhsp_std=4.949747468305833:scovhsp_sum=118.4:send_avg=156.0:send_max=174.0:send_min=138.0:send_std=25.45584412271571:send_sum=312.0:sstart_avg=32.0:sstart_max=58.0:sstart_min=6.0:sstart_std=36.76955262170047:sstart_sum=64.0])0.838:0.0100709[&&NHX:Sample_counter=rhizpot1--35||rhizpot2--2||rhizpot3--16||rhiztom1--1||rhiztom3--1:Type_counter=capture--55:besthit_avg=81.35714285714286:besthit_max=90.8:besthit_min=60.4:besthit_std=6.281725056575714:besthit_sum=3417.0:bitscore_avg=171.01904761904763:bitscore_max=216.0:bitscore_min=99.8:bitscore_std=30.770362982832005:bitscore_sum=7182.8:capture_class_counter=c__Alphaproteobacteria--15||c__Desulfovibrionia--1||c__Eremiobacteria--1||c__Gammaproteobacteria--38:capture_domain_counter=d__Bacteria--55:capture_family_counter=f__Baltobacteraceae--1||f__Burkholderiaceae--38||f__Desulfovibrionaceae--1||f__Kiloniellaceae--1||f__Rhizobiaceae--1||f__Sphingomonadaceae--13:capture_genus_counter=g__Achromobacter--2||g__Aureimonas--1||g__Bordetella_B--1||g__Bordetella_C--34||g__Desulfovibrio--1||g__Elarobacter--1||g__Rubrivivax--1||g__Sphingomonas--13||g__WHTV01--1:capture_order_counter=o__Baltobacterales--1||o__Burkholderiales--38||o__Desulfovibrionales--1||o__Kiloniellales--1||o__Rhizobiales--1||o__Sphingomonadales--13:capture_phylum_counter=p__Desulfobacterota_I--1||p__Eremiobacterota--1||p__Proteobacteria--53:capture_species_counter=s__Achromobacter sp001270295--1||s__Achromobacter sp014170335--1||s__Aureimonas sp001423245--1||s__Bordetella_B sp000382185--1||s__Bordetella_C sp002119685--34||s__Desulfovibrio intestinigallinarum--1||s__Elarobacter beijerinckii--1||s__Rubrivivax gelatinosus_B--1||s__Sphingomonas jinjuensis--1||s__Sphingomonas sp001424005--11||s__Sphingomonas sp002280565--1||s__WHTV01 sp009377535--1:collapse=81.35714285714286:evalue_avg=1.3023817278525482e-28:evalue_max=5.47e-27:evalue_min=1.83e-72:evalue_std=8.440393120351557e-28:evalue_sum=5.470003256980702e-27:gapopen_avg=0.2857142857142857:gapopen_max=4.0:gapopen_min=0.0:gapopen_std=0.8050364114084404:gapopen_sum=12.0:gtdb_class_counter=:gtdb_domain_counter=:gtdb_family_counter=:gtdb_genus_counter=:gtdb_order_counter=:gtdb_phylum_counter=:gtdb_species_counter=:heptad_counter=MCP-24H--1||MCP-40H--4||MCP-44H--50:lbd_counter=:lca_besthit=p__Proteobacteria:length_avg=140.8095238095238:length_max=189.0:length_min=97.0:length_std=29.094663072115257:length_sum=5914.0:mismatch_avg=26.523809523809526:mismatch_max=55.0:mismatch_min=9.0:mismatch_std=11.210269889133988:mismatch_sum=1114.0:name=N347109:nleaves_collapse=55:qcovhsp_avg=99.27380952380952:qcovhsp_max=100.0:qcovhsp_min=95.1:qcovhsp_std=0.857409462989626:qcovhsp_sum=4169.5:qend_avg=140.78571428571428:qend_max=183.0:qend_min=97.0:qend_std=28.6675951285238:qend_sum=5913.0:qstart_avg=1.3571428571428572:qstart_max=7.0:qstart_min=1.0:qstart_std=1.055102088955598:qstart_sum=57.0:ref_name_counter=GB_GCA_002429455.1_protein.faa_DIZU01000178.1_6@PF00015_full_PFAM.318.530--1||GB_GCA_016183655.1_protein.faa_JACPEH010000007.1_1@PF00015_full_PFAM.13.194--10||RS_GCF_003570885.1_protein.faa_NZ_QXJC01000001.1_1294@PF00015_full_PFAM.270.466--1||RS_GCF_902813185.1_protein.faa_NZ_LR778301.1_2152@PF00015_full_PFAM.395.598--15||RS_GCF_902813185.1_protein.faa_NZ_LR778301.1_2153@PF00015_full_PFAM.357.559--14||RS_GCF_902813185.1_protein.faa_NZ_LR778301.1_2154@PF00015_full_PFAM.517.727--1:scovhsp_avg=71.1190476190476:scovhsp_max=90.1:scovhsp_min=51.5:scovhsp_std=13.942219407170334:scovhsp_sum=2986.9999999999995:send_avg=154.3095238095238:send_max=183.0:send_min=100.0:send_std=27.5517146518237:send_sum=6481.0:sstart_avg=14.69047619047619:sstart_max=79.0:sstart_min=1.0:sstart_std=22.572904213808215:sstart_sum=617.0])0.805:0.0103755[&&NHX:Sample_counter=rhizpot1--37||rhizpot2--3||rhizpot3--22||rhiztom1--2||rhiztom3--1:Type_counter=GTDB--1||capture--65:besthit_avg=80.92173913043479:besthit_max=90.8:besthit_min=60.4:besthit_std=6.339607875832989:besthit_sum=3722.4:bitscore_avg=167.48478260869567:bitscore_max=216.0:bitscore_min=95.5:bitscore_std=32.32896167966154:bitscore_sum=7704.3:capture_class_counter=c__Alphaproteobacteria--18||c__Desulfovibrionia--1||c__Eremiobacteria--1||c__Gammaproteobacteria--44||c__UBA4802--1:capture_domain_counter=d__Bacteria--65:capture_family_counter=f__Baltobacteraceae--1||f__Burkholderiaceae--43||f__Chitinibacteraceae--1||f__Desulfovibrionaceae--1||f__JAFGJZ01--1||f__Kiloniellaceae--1||f__Rhizobiaceae--1||f__Sphingomonadaceae--16:capture_genus_counter=g__Achromobacter--5||g__Andreprevotia--1||g__Aureimonas--1||g__Bordetella--1||g__Bordetella_B--1||g__Bordetella_C--35||g__Desulfovibrio--1||g__Elarobacter--1||g__JAFGRW01--1||g__Rubrivivax--1||g__Sphingomonas--16||g__WHTV01--1:capture_order_counter=o__Baltobacterales--1||o__Burkholderiales--44||o__Desulfovibrionales--1||o__Kiloniellales--1||o__Rhizobiales--1||o__Sphingomonadales--16||o__UBA4802--1:capture_phylum_counter=p__Desulfobacterota_I--1||p__Eremiobacterota--1||p__Proteobacteria--62||p__Spirochaetota--1:capture_species_counter=s__Achromobacter deleyi_A--1||s__Achromobacter denitrificans--1||s__Achromobacter pestifer_A--1||s__Achromobacter sp001270295--1||s__Achromobacter sp014170335--1||s__Andreprevotia chitinilytica--1||s__Aureimonas sp001423245--1||s__Bordetella sp002261335--1||s__Bordetella_B sp000382185--1||s__Bordetella_C sp002119685--35||s__Desulfovibrio intestinigallinarum--1||s__Elarobacter beijerinckii--1||s__JAFGRW01 sp016934935--1||s__Rubrivivax gelatinosus_B--1||s__Sphingomonas jinjuensis--2||s__Sphingomonas sp001424005--13||s__Sphingomonas sp002280565--1||s__WHTV01 sp009377535--1:evalue_avg=5.401521809979579e-27:evalue_max=2.43e-25:evalue_min=1.83e-72:evalue_std=3.5819549211838835e-26:evalue_sum=2.4847000325906065e-25:gapopen_avg=0.30434782608695654:gapopen_max=4.0:gapopen_min=0.0:gapopen_std=0.8129388446970603:gapopen_sum=14.0:gtdb_class_counter=c__Methanomicrobia--1:gtdb_domain_counter=d__Archaea--1:gtdb_family_counter=f__JACTUA01--1:gtdb_genus_counter=g__JACTUA01--1:gtdb_order_counter=o__Methanomicrobiales--1:gtdb_phylum_counter=p__Halobacteriota--1:gtdb_species_counter=s__JACTUA01 sp015660865--1:heptad_counter=MCP-24H--2||MCP-40H--9||MCP-44H--55:lbd_counter=:lca_tree=s__JACTUA01 sp015660865:length_avg=138.69565217391303:length_max=189.0:length_min=97.0:length_std=29.102783040051836:length_sum=6380.0:mismatch_avg=26.52173913043478:mismatch_max=55.0:mismatch_min=9.0:mismatch_std=10.917344264843049:mismatch_sum=1220.0:name=N347110:qcovhsp_avg=99.32173913043476:qcovhsp_max=100.0:qcovhsp_min=95.1:qcovhsp_std=0.8382290971588091:qcovhsp_sum=4568.799999999999:qend_avg=138.6304347826087:qend_max=183.0:qend_min=97.0:qend_std=28.701032653239476:qend_sum=6377.0:qstart_avg=1.3478260869565217:qstart_max=7.0:qstart_min=1.0:qstart_std=1.0158169411714961:qstart_sum=62.0:ref_name_counter=GB_GCA_002429455.1_protein.faa_DIZU01000178.1_6@PF00015_full_PFAM.318.530--1||GB_GCA_016183655.1_protein.faa_JACPEH010000007.1_1@PF00015_full_PFAM.13.194--10||GB_GCA_016195915.1_protein.faa_JACPYS010000061.1_79@PF00015_full_PFAM.515.724--1||RS_GCF_003570885.1_protein.faa_NZ_QXJC01000001.1_1294@PF00015_full_PFAM.270.466--1||RS_GCF_003570885.1_protein.faa_NZ_QXJC01000001.1_1295@PF00015_full_PFAM.11.233--1||RS_GCF_902813185.1_protein.faa_NZ_LR778301.1_2152@PF00015_full_PFAM.395.598--16||RS_GCF_902813185.1_protein.faa_NZ_LR778301.1_2153@PF00015_full_PFAM.357.559--15||RS_GCF_902813185.1_protein.faa_NZ_LR778301.1_2154@PF00015_full_PFAM.517.727--1:scovhsp_avg=69.72391304347825:scovhsp_max=90.1:scovhsp_min=51.5:scovhsp_std=14.163084798676197:scovhsp_sum=3207.2999999999993:send_avg=152.2608695652174:send_max=198.0:send_min=100.0:send_std=29.522447039956788:send_sum=7004.0:sstart_avg=14.826086956521738:sstart_max=79.0:sstart_min=1.0:sstart_std=22.617892963881584:sstart_sum=682.0])0.932:0.0326359[&&NHX:Sample_counter=rhizpot1--37||rhizpot2--3||rhizpot3--23||rhiztom1--2||rhiztom3--1:Type_counter=GTDB--1||capture--66:besthit_avg=80.92173913043479:besthit_max=90.8:besthit_min=60.4:besthit_std=6.339607875832989:besthit_sum=3722.4:bitscore_avg=167.48478260869567:bitscore_max=216.0:bitscore_min=95.5:bitscore_std=32.32896167966154:bitscore_sum=7704.3:capture_class_counter=c__Alphaproteobacteria--19||c__Desulfovibrionia--1||c__Eremiobacteria--1||c__Gammaproteobacteria--44||c__UBA4802--1:capture_domain_counter=d__Bacteria--66:capture_family_counter=f__Baltobacteraceae--1||f__Burkholderiaceae--43||f__Chitinibacteraceae--1||f__Desulfovibrionaceae--1||f__JAFGJZ01--1||f__Kiloniellaceae--1||f__Rhizobiaceae--1||f__Sphingomonadaceae--17:capture_genus_counter=g__Achromobacter--5||g__Andreprevotia--1||g__Aureimonas--1||g__Bordetella--1||g__Bordetella_B--1||g__Bordetella_C--35||g__Desulfovibrio--1||g__Elarobacter--1||g__JAFGRW01--1||g__Rubrivivax--1||g__Sphingomonas--17||g__WHTV01--1:capture_order_counter=o__Baltobacterales--1||o__Burkholderiales--44||o__Desulfovibrionales--1||o__Kiloniellales--1||o__Rhizobiales--1||o__Sphingomonadales--17||o__UBA4802--1:capture_phylum_counter=p__Desulfobacterota_I--1||p__Eremiobacterota--1||p__Proteobacteria--63||p__Spirochaetota--1:capture_species_counter=s__Achromobacter deleyi_A--1||s__Achromobacter denitrificans--1||s__Achromobacter pestifer_A--1||s__Achromobacter sp001270295--1||s__Achromobacter sp014170335--1||s__Andreprevotia chitinilytica--1||s__Aureimonas sp001423245--1||s__Bordetella sp002261335--1||s__Bordetella_B sp000382185--1||s__Bordetella_C sp002119685--35||s__Desulfovibrio intestinigallinarum--1||s__Elarobacter beijerinckii--1||s__JAFGRW01 sp016934935--1||s__Rubrivivax gelatinosus_B--1||s__Sphingomonas jinjuensis--2||s__Sphingomonas sp001424005--14||s__Sphingomonas sp002280565--1||s__WHTV01 sp009377535--1:evalue_avg=5.401521809979579e-27:evalue_max=2.43e-25:evalue_min=1.83e-72:evalue_std=3.5819549211838835e-26:evalue_sum=2.4847000325906065e-25:gapopen_avg=0.30434782608695654:gapopen_max=4.0:gapopen_min=0.0:gapopen_std=0.8129388446970603:gapopen_sum=14.0:gtdb_class_counter=c__Methanomicrobia--1:gtdb_domain_counter=d__Archaea--1:gtdb_family_counter=f__JACTUA01--1:gtdb_genus_counter=g__JACTUA01--1:gtdb_order_counter=o__Methanomicrobiales--1:gtdb_phylum_counter=p__Halobacteriota--1:gtdb_species_counter=s__JACTUA01 sp015660865--1:heptad_counter=MCP-24H--2||MCP-40H--9||MCP-44H--56:lbd_counter=:lca_tree=s__JACTUA01 sp015660865:length_avg=138.69565217391303:length_max=189.0:length_min=97.0:length_std=29.102783040051836:length_sum=6380.0:mismatch_avg=26.52173913043478:mismatch_max=55.0:mismatch_min=9.0:mismatch_std=10.917344264843049:mismatch_sum=1220.0:name=N347111:qcovhsp_avg=99.32173913043476:qcovhsp_max=100.0:qcovhsp_min=95.1:qcovhsp_std=0.8382290971588091:qcovhsp_sum=4568.799999999999:qend_avg=138.6304347826087:qend_max=183.0:qend_min=97.0:qend_std=28.701032653239476:qend_sum=6377.0:qstart_avg=1.3478260869565217:qstart_max=7.0:qstart_min=1.0:qstart_std=1.0158169411714961:qstart_sum=62.0:ref_name_counter=GB_GCA_002429455.1_protein.faa_DIZU01000178.1_6@PF00015_full_PFAM.318.530--1||GB_GCA_016183655.1_protein.faa_JACPEH010000007.1_1@PF00015_full_PFAM.13.194--10||GB_GCA_016195915.1_protein.faa_JACPYS010000061.1_79@PF00015_full_PFAM.515.724--1||RS_GCF_003570885.1_protein.faa_NZ_QXJC01000001.1_1294@PF00015_full_PFAM.270.466--1||RS_GCF_003570885.1_protein.faa_NZ_QXJC01000001.1_1295@PF00015_full_PFAM.11.233--1||RS_GCF_902813185.1_protein.faa_NZ_LR778301.1_2152@PF00015_full_PFAM.395.598--16||RS_GCF_902813185.1_protein.faa_NZ_LR778301.1_2153@PF00015_full_PFAM.357.559--15||RS_GCF_902813185.1_protein.faa_NZ_LR778301.1_2154@PF00015_full_PFAM.517.727--1:scovhsp_avg=69.72391304347825:scovhsp_max=90.1:scovhsp_min=51.5:scovhsp_std=14.163084798676197:scovhsp_sum=3207.2999999999993:send_avg=152.2608695652174:send_max=198.0:send_min=100.0:send_std=29.522447039956788:send_sum=7004.0:sstart_avg=14.826086956521738:sstart_max=79.0:sstart_min=1.0:sstart_std=22.617892963881584:sstart_sum=682.0])0.95:0.03297[&&NHX:Sample_counter=rhizpot1--38||rhizpot2--3||rhizpot3--24||rhiztom1--2||rhiztom3--1:Type_counter=GTDB--1||capture--68:besthit_avg=80.70833333333333:besthit_max=90.8:besthit_min=60.4:besthit_std=6.551395282063506:besthit_sum=3874.0:bitscore_avg=166.58958333333334:bitscore_max=216.0:bitscore_min=95.5:bitscore_std=31.9464328217637:bitscore_sum=7996.3:capture_class_counter=c__Alphaproteobacteria--20||c__Desulfovibrionia--1||c__Eremiobacteria--1||c__Gammaproteobacteria--45||c__UBA4802--1:capture_domain_counter=d__Bacteria--68:capture_family_counter=f__Baltobacteraceae--1||f__Burkholderiaceae--43||f__Chitinibacteraceae--1||f__Desulfovibrionaceae--1||f__JAFGJZ01--1||f__Kiloniellaceae--1||f__Rhizobiaceae--2||f__SKWO01--1||f__Sphingomonadaceae--17:capture_genus_counter=g__Achromobacter--5||g__Andreprevotia--1||g__Aureimonas--1||g__Bordetella--1||g__Bordetella_B--1||g__Bordetella_C--35||g__Desulfovibrio--1||g__Elarobacter--1||g__JAFGRW01--1||g__Rhizobium--1||g__Rubrivivax--1||g__SKWO01--1||g__Sphingomonas--17||g__WHTV01--1:capture_order_counter=o__Baltobacterales--1||o__Burkholderiales--44||o__Desulfovibrionales--1||o__Kiloniellales--1||o__Rhizobiales--2||o__SKWO01--1||o__Sphingomonadales--17||o__UBA4802--1:capture_phylum_counter=p__Desulfobacterota_I--1||p__Eremiobacterota--1||p__Proteobacteria--65||p__Spirochaetota--1:capture_species_counter=s__Achromobacter deleyi_A--1||s__Achromobacter denitrificans--1||s__Achromobacter pestifer_A--1||s__Achromobacter sp001270295--1||s__Achromobacter sp014170335--1||s__Andreprevotia chitinilytica--1||s__Aureimonas sp001423245--1||s__Bordetella sp002261335--1||s__Bordetella_B sp000382185--1||s__Bordetella_C sp002119685--35||s__Desulfovibrio intestinigallinarum--1||s__Elarobacter beijerinckii--1||s__JAFGRW01 sp016934935--1||s__Rhizobium viscosum--1||s__Rubrivivax gelatinosus_B--1||s__SKWO01 sp007128895--1||s__Sphingomonas jinjuensis--2||s__Sphingomonas sp001424005--14||s__Sphingomonas sp002280565--1||s__WHTV01 sp009377535--1:evalue_avg=5.17645840123043e-27:evalue_max=2.43e-25:evalue_min=1.83e-72:evalue_std=3.506611574876622e-26:evalue_sum=2.4847000325906065e-25:gapopen_avg=0.2916666666666667:gapopen_max=4.0:gapopen_min=0.0:gapopen_std=0.7978250577006437:gapopen_sum=14.0:gtdb_class_counter=c__Methanomicrobia--1:gtdb_domain_counter=d__Archaea--1:gtdb_family_counter=f__JACTUA01--1:gtdb_genus_counter=g__JACTUA01--1:gtdb_order_counter=o__Methanomicrobiales--1:gtdb_phylum_counter=p__Halobacteriota--1:gtdb_species_counter=s__JACTUA01 sp015660865--1:heptad_counter=MCP-24H--2||MCP-40H--10||MCP-44H--57:lbd_counter=:lca_tree=s__JACTUA01 sp015660865:length_avg=138.33333333333334:length_max=189.0:length_min=97.0:length_std=28.55776775749078:length_sum=6640.0:mismatch_avg=26.75:mismatch_max=55.0:mismatch_min=9.0:mismatch_std=11.06941348462587:mismatch_sum=1284.0:name=N347112:qcovhsp_avg=99.25416666666668:qcovhsp_max=100.0:qcovhsp_min=95.1:qcovhsp_std=0.8834069285546956:qcovhsp_sum=4764.200000000001:qend_avg=138.33333333333334:qend_max=183.0:qend_min=97.0:qend_std=28.152573166347068:qend_sum=6640.0:qstart_avg=1.3958333333333333:qstart_max=7.0:qstart_min=1.0:qstart_std=1.026035197715144:qstart_sum=67.0:ref_name_counter=GB_GCA_002429455.1_protein.faa_DIZU01000178.1_6@PF00015_full_PFAM.318.530--1||GB_GCA_003963315.1_protein.faa_RXJP01000106.1_4@PF00015_full_PFAM.417.629--1||GB_GCA_016183655.1_protein.faa_JACPEH010000007.1_1@PF00015_full_PFAM.13.194--11||GB_GCA_016195915.1_protein.faa_JACPYS010000061.1_79@PF00015_full_PFAM.515.724--1||RS_GCF_003570885.1_protein.faa_NZ_QXJC01000001.1_1294@PF00015_full_PFAM.270.466--1||RS_GCF_003570885.1_protein.faa_NZ_QXJC01000001.1_1295@PF00015_full_PFAM.11.233--1||RS_GCF_902813185.1_protein.faa_NZ_LR778301.1_2152@PF00015_full_PFAM.395.598--16||RS_GCF_902813185.1_protein.faa_NZ_LR778301.1_2153@PF00015_full_PFAM.357.559--15||RS_GCF_902813185.1_protein.faa_NZ_LR778301.1_2154@PF00015_full_PFAM.517.727--1:scovhsp_avg=69.60208333333334:scovhsp_max=90.1:scovhsp_min=51.5:scovhsp_std=13.976309584791297:scovhsp_sum=3340.9:send_avg=151.89583333333334:send_max=198.0:send_min=100.0:send_std=29.219812269725725:send_sum=7291.0:sstart_avg=14.8125:sstart_max=79.0:sstart_min=1.0:sstart_std=22.306049413231648:sstart_sum=711.0])0.879:0.0162959[&&NHX:Sample_counter=rhizpot1--41||rhizpot2--4||rhizpot3--26||rhiztom1--20||rhiztom2--1||rhiztom3--9:Type_counter=GTDB--13||capture--101:besthit_avg=81.35070422535212:besthit_max=94.1:besthit_min=60.4:besthit_std=6.654405055287739:besthit_sum=5775.900000000001:bitscore_avg=168.7098591549296:bitscore_max=229.0:bitscore_min=85.1:bitscore_std=33.954196689614406:bitscore_sum=11978.400000000001:capture_class_counter=c__Alphaproteobacteria--28||c__Bacilli--1||c__Desulfovibrionia--1||c__Eremiobacteria--17||c__Gammaproteobacteria--52||c__Thermoleophilia--1||c__UBA4802--1:capture_domain_counter=d__Bacteria--101:capture_family_counter=f__Baltobacteraceae--17||f__Brevibacillaceae--1||f__Burkholderiaceae--47||f__Chitinibacteraceae--1||f__Desulfovibrionaceae--1||f__JAFGJZ01--1||f__Kiloniellaceae--1||f__Pseudomonadaceae--1||f__RBG-16-64-13--1||f__Rhizobiaceae--4||f__Rhodocyclaceae--1||f__SKWO01--1||f__Sphingomonadaceae--18||f__Steroidobacteraceae--1||f__Xanthobacteraceae--5:capture_genus_counter=g__Achromobacter--6||g__Agrobacterium--1||g__Allorhizobium--1||g__Andreprevotia--1||g__Aureimonas--1||g__Azoarcus_E--1||g__Bordetella--1||g__Bordetella_B--1||g__Bordetella_C--35||g__Bradyrhizobium--5||g__Brevibacillus--1||g__Desulfovibrio--1||g__Elarobacter--17||g__JAFGRW01--1||g__Pseudoduganella--1||g__Pseudomonas_E--1||g__RBG-16-64-13--1||g__Rhizobium--1||g__Rhodoferax--1||g__Rubrivivax--1||g__Rugamonas--1||g__SKWO01--1||g__Sphingomonas--18||g__Steroidobacter_A--1||g__WHTV01--1:capture_order_counter=o__Baltobacterales--17||o__Brevibacillales--1||o__Burkholderiales--49||o__Desulfovibrionales--1||o__Kiloniellales--1||o__Pseudomonadales--1||o__RBG-16-64-13--1||o__Rhizobiales--9||o__SKWO01--1||o__Sphingomonadales--18||o__Steroidobacterales--1||o__UBA4802--1:capture_phylum_counter=p__Actinobacteriota--1||p__Desulfobacterota_I--1||p__Eremiobacterota--17||p__Firmicutes--1||p__Proteobacteria--80||p__Spirochaetota--1:capture_species_counter=s__Achromobacter deleyi_A--1||s__Achromobacter denitrificans--1||s__Achromobacter pestifer_A--1||s__Achromobacter pulmonis_A--1||s__Achromobacter sp001270295--1||s__Achromobacter sp014170335--1||s__Agrobacterium oryzihabitans--1||s__Allorhizobium sp002855515--1||s__Andreprevotia chitinilytica--1||s__Aureimonas sp001423245--1||s__Azoarcus_E halotolerans--1||s__Bordetella sp002261335--1||s__Bordetella_B sp000382185--1||s__Bordetella_C sp002119685--35||s__Bradyrhizobium campsiandrae--4||s__Bradyrhizobium sp015291665--1||s__Brevibacillus panacihumi_A--1||s__Desulfovibrio intestinigallinarum--1||s__Elarobacter beijerinckii--17||s__JAFGRW01 sp016934935--1||s__Pseudoduganella aquatica_A--1||s__Pseudomonas_E sp001655615--1||s__RBG-16-64-13 sp016929985--1||s__Rhizobium viscosum--1||s__Rhodoferax sp903897005--1||s__Rubrivivax gelatinosus_B--1||s__Rugamonas sp016461825--1||s__SKWO01 sp007128895--1||s__Sphingomonas aeriglobus--1||s__Sphingomonas jinjuensis--2||s__Sphingomonas sp001424005--14||s__Sphingomonas sp002280565--1||s__Steroidobacter_A agariperforans--1||s__WHTV01 sp009377535--1:evalue_avg=1.3800663441268536e-25:evalue_max=9.55e-24:evalue_min=7.92e-77:evalue_std=1.1333220757062902e-24:evalue_sum=9.79847104330066e-24:gapopen_avg=0.2676056338028169:gapopen_max=4.0:gapopen_min=0.0:gapopen_std=0.6960654008450073:gapopen_sum=19.0:gtdb_class_counter=c__Gammaproteobacteria--12||c__Methanomicrobia--1:gtdb_domain_counter=d__Archaea--1||d__Bacteria--12:gtdb_family_counter=f__Burkholderiaceae--1||f__JACTUA01--1||f__Methylophilaceae--2||f__Rhodocyclaceae--8||f__SG8-41--1:gtdb_genus_counter=g__AWTP1-18--2||g__Azospira_A--1||g__DSOT01--1||g__Denitratisoma--3||g__JACTUA01--1||g__MM2--1||g__Methylotenera--1||g__SCMQ01--1||g__Zoogloea--2:gtdb_order_counter=o__Burkholderiales--12||o__Methanomicrobiales--1:gtdb_phylum_counter=p__Halobacteriota--1||p__Proteobacteria--12:gtdb_species_counter=s__AWTP1-18 sp003963315--2||s__Azospira_A sp016183655--1||s__DSOT01 sp016202565--1||s__Denitratisoma oestradiolicum--3||s__JACTUA01 sp015660865--1||s__MM2 sp001645185--1||s__Methylotenera sp002429455--1||s__SCMQ01 sp005503335--1||s__Zoogloea sp018241685--1||s__Zoogloea sp018241725--1:heptad_counter=MCP-24H--6||MCP-40H--41||MCP-44H--67:lbd_counter=:lca_tree=o__Burkholderiales:length_avg=136.66197183098592:length_max=189.0:length_min=51.0:length_std=29.673433843361273:length_sum=9703.0:mismatch_avg=25.830985915492956:mismatch_max=55.0:mismatch_min=3.0:mismatch_std=11.414259146840296:mismatch_sum=1834.0:name=N347113:qcovhsp_avg=99.28873239436618:qcovhsp_max=100.0:qcovhsp_min=95.1:qcovhsp_std=1.014262475999841:qcovhsp_sum=7049.499999999999:qend_avg=136.70422535211267:qend_max=183.0:qend_min=53.0:qend_std=29.189232048918893:qend_sum=9706.0:qstart_avg=1.3943661971830985:qstart_max=7.0:qstart_min=1.0:qstart_std=0.9925274122077957:qstart_sum=99.0:ref_name_counter=GB_GCA_002429455.1_protein.faa_DIZU01000178.1_6@PF00015_full_PFAM.318.530--1||GB_GCA_003453835.1_protein.faa_DMMN01000242.1_6@PF00015_full_PFAM.3.62--1||GB_GCA_003963315.1_protein.faa_RXJP01000106.1_4@PF00015_full_PFAM.417.629--1||GB_GCA_004297165.1_protein.faa_SCUJ01000006.1_981@PF00015_full_PFAM.270.475--1||GB_GCA_016183655.1_protein.faa_JACPEH010000007.1_1@PF00015_full_PFAM.13.194--18||GB_GCA_016193465.1_protein.faa_JACPSE010000133.1_5@PF00015_full_PFAM.354.469--1||GB_GCA_016195915.1_protein.faa_JACPYS010000061.1_79@PF00015_full_PFAM.515.724--1||GB_GCA_016202565.1_protein.faa_JACQOK010000317.1_20@PF00015_full_PFAM.57.267--2||GB_GCA_018781585.1_protein.faa_JADMJT010000030.1_58@PF00015_full_PFAM.270.470--1||RS_GCF_003570885.1_protein.faa_NZ_QXJC01000001.1_1294@PF00015_full_PFAM.270.466--1||RS_GCF_003570885.1_protein.faa_NZ_QXJC01000001.1_1295@PF00015_full_PFAM.11.233--1||RS_GCF_900113575.1_protein.faa_NZ_FOPV01000008.1_52@PF00015_full_PFAM.260.470--1||RS_GCF_902813185.1_protein.faa_NZ_LR778301.1_2152@PF00015_full_PFAM.395.598--22||RS_GCF_902813185.1_protein.faa_NZ_LR778301.1_2153@PF00015_full_PFAM.357.559--15||RS_GCF_902813185.1_protein.faa_NZ_LR778301.1_2154@PF00015_full_PFAM.517.727--4:scovhsp_avg=70.13098591549294:scovhsp_max=90.1:scovhsp_min=51.5:scovhsp_std=13.344946518645664:scovhsp_sum=4979.299999999999:send_avg=154.3943661971831:send_max=198.0:send_min=56.0:send_std=29.75398118535181:send_sum=10962.0:sstart_avg=18.901408450704224:sstart_max=79.0:sstart_min=1.0:sstart_std=24.482737317533672:sstart_sum=1342.0],(774a76df-2603-4b61-bb64-184bf8c91fe1_3@MCPsignal.2.104:0.265129[&&NHX:Sample=rhiztom3:Type=capture:besthit=87.1:bitscore=159.0:capture_class=c__Spirochaetia:capture_domain=d__Bacteria:capture_family=f__B11-G9:capture_genus=g__B11-G9:capture_order=o__B11-G9:capture_phylum=p__Spirochaetota:capture_species=s__B11-G9 sp003641695:evalue=7.79e-51:gapopen=0.0:heptad=MCP-44H:length=101.0:mismatch=13.0:qcovhsp=99.0:qend=101.0:qstart=1.0:ref_name=RS_GCF_001645185.1_protein.faa_NZ_LXTQ01000001.1_518@PF00015_full_PFAM.295.478:scovhsp=55.2:send=123.0:sstart=23.0],(RS_GCF_000711875.1_protein.faa_NZ_JONM01000012.1_28@PF00015_full_PFAM.334.549:0.189067[&&NHX:Type=GTDB:gtdb_class=c__Gammaproteobacteria:gtdb_domain=d__Bacteria:gtdb_family=f__Chitinibacteraceae:gtdb_genus=g__Andreprevotia:gtdb_order=o__Burkholderiales:gtdb_phylum=p__Proteobacteria:gtdb_species=s__Andreprevotia chitinilytica:heptad=MCP-40H:species=d__Bacteria_p__Proteobacteria_c__Gammaproteobacteria_o__Burkholderiales_f__Chitinibacteraceae_g__Andreprevotia_s__Andreprevotia chitinilytica],b5b84850-a7af-4928-a637-e6f90b72dc86_6@MCPsignal.172.228:0.140587[&&NHX:Sample=rhiztom3:Type=capture:capture_class=c__Gammaproteobacteria:capture_domain=d__Bacteria:capture_family=f__Burkholderiaceae:capture_genus=g__Comamonas:capture_order=o__Burkholderiales:capture_phylum=p__Proteobacteria:capture_species=s__Comamonas terrae:heptad=MCP-40H])0.744:0.0327938[&&NHX:Sample_counter=rhiztom3--1:Type_counter=GTDB--1||capture--1:capture_class_counter=c__Gammaproteobacteria--1:capture_domain_counter=d__Bacteria--1:capture_family_counter=f__Burkholderiaceae--1:capture_genus_counter=g__Comamonas--1:capture_order_counter=o__Burkholderiales--1:capture_phylum_counter=p__Proteobacteria--1:capture_species_counter=s__Comamonas terrae--1:gtdb_class_counter=c__Gammaproteobacteria--1:gtdb_domain_counter=d__Bacteria--1:gtdb_family_counter=f__Chitinibacteraceae--1:gtdb_genus_counter=g__Andreprevotia--1:gtdb_order_counter=o__Burkholderiales--1:gtdb_phylum_counter=p__Proteobacteria--1:gtdb_species_counter=s__Andreprevotia chitinilytica--1:heptad_counter=MCP-40H--2:lbd_counter=:lca_tree=s__Andreprevotia chitinilytica:name=N347117:ref_name_counter=])0.748:0.0184096[&&NHX:Sample_counter=rhiztom3--2:Type_counter=GTDB--1||capture--2:besthit_avg=87.1:besthit_max=87.1:besthit_min=87.1:besthit_std=0:besthit_sum=87.1:bitscore_avg=159.0:bitscore_max=159.0:bitscore_min=159.0:bitscore_std=0:bitscore_sum=159.0:capture_class_counter=c__Gammaproteobacteria--1||c__Spirochaetia--1:capture_domain_counter=d__Bacteria--2:capture_family_counter=f__B11-G9--1||f__Burkholderiaceae--1:capture_genus_counter=g__B11-G9--1||g__Comamonas--1:capture_order_counter=o__B11-G9--1||o__Burkholderiales--1:capture_phylum_counter=p__Proteobacteria--1||p__Spirochaetota--1:capture_species_counter=s__B11-G9 sp003641695--1||s__Comamonas terrae--1:evalue_avg=7.79e-51:evalue_max=7.79e-51:evalue_min=7.79e-51:evalue_std=0:evalue_sum=7.79e-51:gapopen_avg=0.0:gapopen_max=0.0:gapopen_min=0.0:gapopen_std=0:gapopen_sum=0.0:gtdb_class_counter=c__Gammaproteobacteria--1:gtdb_domain_counter=d__Bacteria--1:gtdb_family_counter=f__Chitinibacteraceae--1:gtdb_genus_counter=g__Andreprevotia--1:gtdb_order_counter=o__Burkholderiales--1:gtdb_phylum_counter=p__Proteobacteria--1:gtdb_species_counter=s__Andreprevotia chitinilytica--1:heptad_counter=MCP-40H--2||MCP-44H--1:lbd_counter=:lca_tree=s__Andreprevotia chitinilytica:length_avg=101.0:length_max=101.0:length_min=101.0:length_std=0:length_sum=101.0:mismatch_avg=13.0:mismatch_max=13.0:mismatch_min=13.0:mismatch_std=0:mismatch_sum=13.0:name=N347118:qcovhsp_avg=99.0:qcovhsp_max=99.0:qcovhsp_min=99.0:qcovhsp_std=0:qcovhsp_sum=99.0:qend_avg=101.0:qend_max=101.0:qend_min=101.0:qend_std=0:qend_sum=101.0:qstart_avg=1.0:qstart_max=1.0:qstart_min=1.0:qstart_std=0:qstart_sum=1.0:ref_name_counter=RS_GCF_001645185.1_protein.faa_NZ_LXTQ01000001.1_518@PF00015_full_PFAM.295.478--1:scovhsp_avg=55.2:scovhsp_max=55.2:scovhsp_min=55.2:scovhsp_std=0:scovhsp_sum=55.2:send_avg=123.0:send_max=123.0:send_min=123.0:send_std=0:send_sum=123.0:sstart_avg=23.0:sstart_max=23.0:sstart_min=23.0:sstart_std=0:sstart_sum=23.0])0.079:0.0158014[&&NHX:Sample_counter=rhizpot1--41||rhizpot2--4||rhizpot3--26||rhiztom1--20||rhiztom2--1||rhiztom3--11:Type_counter=GTDB--14||capture--103:besthit_avg=81.43055555555556:besthit_max=94.1:besthit_min=60.4:besthit_std=6.642026648310748:besthit_sum=5863.0:bitscore_avg=168.57500000000002:bitscore_max=229.0:bitscore_min=85.1:bitscore_std=33.73364914305955:bitscore_sum=12137.400000000001:capture_class_counter=c__Alphaproteobacteria--28||c__Bacilli--1||c__Desulfovibrionia--1||c__Eremiobacteria--17||c__Gammaproteobacteria--53||c__Spirochaetia--1||c__Thermoleophilia--1||c__UBA4802--1:capture_domain_counter=d__Bacteria--103:capture_family_counter=f__B11-G9--1||f__Baltobacteraceae--17||f__Brevibacillaceae--1||f__Burkholderiaceae--48||f__Chitinibacteraceae--1||f__Desulfovibrionaceae--1||f__JAFGJZ01--1||f__Kiloniellaceae--1||f__Pseudomonadaceae--1||f__RBG-16-64-13--1||f__Rhizobiaceae--4||f__Rhodocyclaceae--1||f__SKWO01--1||f__Sphingomonadaceae--18||f__Steroidobacteraceae--1||f__Xanthobacteraceae--5:capture_genus_counter=g__Achromobacter--6||g__Agrobacterium--1||g__Allorhizobium--1||g__Andreprevotia--1||g__Aureimonas--1||g__Azoarcus_E--1||g__B11-G9--1||g__Bordetella--1||g__Bordetella_B--1||g__Bordetella_C--35||g__Bradyrhizobium--5||g__Brevibacillus--1||g__Comamonas--1||g__Desulfovibrio--1||g__Elarobacter--17||g__JAFGRW01--1||g__Pseudoduganella--1||g__Pseudomonas_E--1||g__RBG-16-64-13--1||g__Rhizobium--1||g__Rhodoferax--1||g__Rubrivivax--1||g__Rugamonas--1||g__SKWO01--1||g__Sphingomonas--18||g__Steroidobacter_A--1||g__WHTV01--1:capture_order_counter=o__B11-G9--1||o__Baltobacterales--17||o__Brevibacillales--1||o__Burkholderiales--50||o__Desulfovibrionales--1||o__Kiloniellales--1||o__Pseudomonadales--1||o__RBG-16-64-13--1||o__Rhizobiales--9||o__SKWO01--1||o__Sphingomonadales--18||o__Steroidobacterales--1||o__UBA4802--1:capture_phylum_counter=p__Actinobacteriota--1||p__Desulfobacterota_I--1||p__Eremiobacterota--17||p__Firmicutes--1||p__Proteobacteria--81||p__Spirochaetota--2:capture_species_counter=s__Achromobacter deleyi_A--1||s__Achromobacter denitrificans--1||s__Achromobacter pestifer_A--1||s__Achromobacter pulmonis_A--1||s__Achromobacter sp001270295--1||s__Achromobacter sp014170335--1||s__Agrobacterium oryzihabitans--1||s__Allorhizobium sp002855515--1||s__Andreprevotia chitinilytica--1||s__Aureimonas sp001423245--1||s__Azoarcus_E halotolerans--1||s__B11-G9 sp003641695--1||s__Bordetella sp002261335--1||s__Bordetella_B sp000382185--1||s__Bordetella_C sp002119685--35||s__Bradyrhizobium campsiandrae--4||s__Bradyrhizobium sp015291665--1||s__Brevibacillus panacihumi_A--1||s__Comamonas terrae--1||s__Desulfovibrio intestinigallinarum--1||s__Elarobacter beijerinckii--17||s__JAFGRW01 sp016934935--1||s__Pseudoduganella aquatica_A--1||s__Pseudomonas_E sp001655615--1||s__RBG-16-64-13 sp016929985--1||s__Rhizobium viscosum--1||s__Rhodoferax sp903897005--1||s__Rubrivivax gelatinosus_B--1||s__Rugamonas sp016461825--1||s__SKWO01 sp007128895--1||s__Sphingomonas aeriglobus--1||s__Sphingomonas jinjuensis--2||s__Sphingomonas sp001424005--14||s__Sphingomonas sp002280565--1||s__Steroidobacter_A agariperforans--1||s__WHTV01 sp009377535--1:evalue_avg=1.3608987560139806e-25:evalue_max=9.55e-24:evalue_min=7.92e-77:evalue_std=1.1254301601117756e-24:evalue_sum=9.79847104330066e-24:gapopen_avg=0.2638888888888889:gapopen_max=4.0:gapopen_min=0.0:gapopen_std=0.6918653201911881:gapopen_sum=19.0:gtdb_class_counter=c__Gammaproteobacteria--13||c__Methanomicrobia--1:gtdb_domain_counter=d__Archaea--1||d__Bacteria--13:gtdb_family_counter=f__Burkholderiaceae--1||f__Chitinibacteraceae--1||f__JACTUA01--1||f__Methylophilaceae--2||f__Rhodocyclaceae--8||f__SG8-41--1:gtdb_genus_counter=g__AWTP1-18--2||g__Andreprevotia--1||g__Azospira_A--1||g__DSOT01--1||g__Denitratisoma--3||g__JACTUA01--1||g__MM2--1||g__Methylotenera--1||g__SCMQ01--1||g__Zoogloea--2:gtdb_order_counter=o__Burkholderiales--13||o__Methanomicrobiales--1:gtdb_phylum_counter=p__Halobacteriota--1||p__Proteobacteria--13:gtdb_species_counter=s__AWTP1-18 sp003963315--2||s__Andreprevotia chitinilytica--1||s__Azospira_A sp016183655--1||s__DSOT01 sp016202565--1||s__Denitratisoma oestradiolicum--3||s__JACTUA01 sp015660865--1||s__MM2 sp001645185--1||s__Methylotenera sp002429455--1||s__SCMQ01 sp005503335--1||s__Zoogloea sp018241685--1||s__Zoogloea sp018241725--1:heptad_counter=MCP-24H--6||MCP-40H--43||MCP-44H--68:lbd_counter=:lca_tree=o__Burkholderiales:length_avg=136.16666666666666:length_max=189.0:length_min=51.0:length_std=29.76196646539546:length_sum=9804.0:mismatch_avg=25.65277777777778:mismatch_max=55.0:mismatch_min=3.0:mismatch_std=11.434023508097425:mismatch_sum=1847.0:name=N347119:qcovhsp_avg=99.28472222222223:qcovhsp_max=100.0:qcovhsp_min=95.1:qcovhsp_std=1.0076691445367028:qcovhsp_sum=7148.5:qend_avg=136.20833333333334:qend_max=183.0:qend_min=53.0:qend_std=29.28679820833569:qend_sum=9807.0:qstart_avg=1.3888888888888888:qstart_max=7.0:qstart_min=1.0:qstart_std=0.986608296712738:qstart_sum=100.0:ref_name_counter=GB_GCA_002429455.1_protein.faa_DIZU01000178.1_6@PF00015_full_PFAM.318.530--1||GB_GCA_003453835.1_protein.faa_DMMN01000242.1_6@PF00015_full_PFAM.3.62--1||GB_GCA_003963315.1_protein.faa_RXJP01000106.1_4@PF00015_full_PFAM.417.629--1||GB_GCA_004297165.1_protein.faa_SCUJ01000006.1_981@PF00015_full_PFAM.270.475--1||GB_GCA_016183655.1_protein.faa_JACPEH010000007.1_1@PF00015_full_PFAM.13.194--18||GB_GCA_016193465.1_protein.faa_JACPSE010000133.1_5@PF00015_full_PFAM.354.469--1||GB_GCA_016195915.1_protein.faa_JACPYS010000061.1_79@PF00015_full_PFAM.515.724--1||GB_GCA_016202565.1_protein.faa_JACQOK010000317.1_20@PF00015_full_PFAM.57.267--2||GB_GCA_018781585.1_protein.faa_JADMJT010000030.1_58@PF00015_full_PFAM.270.470--1||RS_GCF_001645185.1_protein.faa_NZ_LXTQ01000001.1_518@PF00015_full_PFAM.295.478--1||RS_GCF_003570885.1_protein.faa_NZ_QXJC01000001.1_1294@PF00015_full_PFAM.270.466--1||RS_GCF_003570885.1_protein.faa_NZ_QXJC01000001.1_1295@PF00015_full_PFAM.11.233--1||RS_GCF_900113575.1_protein.faa_NZ_FOPV01000008.1_52@PF00015_full_PFAM.260.470--1||RS_GCF_902813185.1_protein.faa_NZ_LR778301.1_2152@PF00015_full_PFAM.395.598--22||RS_GCF_902813185.1_protein.faa_NZ_LR778301.1_2153@PF00015_full_PFAM.357.559--15||RS_GCF_902813185.1_protein.faa_NZ_LR778301.1_2154@PF00015_full_PFAM.517.727--4:scovhsp_avg=69.92361111111111:scovhsp_max=90.1:scovhsp_min=51.5:scovhsp_std=13.366960456537429:scovhsp_sum=5034.5:send_avg=153.95833333333334:send_max=198.0:send_min=56.0:send_std=29.774475078449044:send_sum=11085.0:sstart_avg=18.958333333333332:sstart_max=79.0:sstart_min=1.0:sstart_std=24.31451053455963:sstart_sum=1365.0],((f61b0371-7050-4422-8c39-d586ee33dec4_4@MCPsignal.146.318:0.0854606[&&NHX:Sample=rhizpot3:Type=capture:besthit=74.3:bitscore=162.0:capture_class=c__Alphaproteobacteria:capture_domain=d__Bacteria:capture_family=f__Rhizobiaceae:capture_genus=g__Neorhizobium:capture_order=o__Rhizobiales:capture_phylum=p__Proteobacteria:capture_species=s__Neorhizobium sp900111905:evalue=7.44e-51:gapopen=0.0:heptad=MCP-44H:length=171.0:mismatch=44.0:qcovhsp=99.4:qend=171.0:qstart=1.0:ref_name=GB_GCA_001803395.1_protein.faa_MHBU01000011.1_62@PF00015_full_PFAM.338.511:scovhsp=98.8:send=171.0:sstart=1.0],(RS_GCF_003347515.1_protein.faa_NZ_QEII01000277.1_8@PF00015_full_PFAM.282.493:0.0591568[&&NHX:Type=GTDB:gtdb_class=c__Gammaproteobacteria:gtdb_domain=d__Bacteria:gtdb_family=f__Burkholderiaceae:gtdb_genus=g__Rhodoferax:gtdb_order=o__Burkholderiales:gtdb_phylum=p__Proteobacteria:gtdb_species=s__Rhodoferax sp003347515:heptad=MCP-44H:species=d__Bacteria_p__Proteobacteria_c__Gammaproteobacteria_o__Burkholderiales_f__Burkholderiaceae_g__Rhodoferax_s__Rhodoferax sp003347515],RS_GCF_900156155.1_protein.faa_NZ_FTMD01000001.1_63@PF00015_full_PFAM.285.498:0.0612239[&&NHX:Type=GTDB:gtdb_class=c__Gammaproteobacteria:gtdb_domain=d__Bacteria:gtdb_family=f__Rhodocyclaceae:gtdb_genus=g__Aromatoleum:gtdb_order=o__Burkholderiales:gtdb_phylum=p__Proteobacteria:gtdb_species=s__Aromatoleum tolulyticum:heptad=MCP-40H:species=d__Bacteria_p__Proteobacteria_c__Gammaproteobacteria_o__Burkholderiales_f__Rhodocyclaceae_g__Aromatoleum_s__Aromatoleum tolulyticum])0.998:0.0986085[&&NHX:Sample_counter=:Type_counter=GTDB--2:capture_class_counter=:capture_domain_counter=:capture_family_counter=:capture_genus_counter=:capture_order_counter=:capture_phylum_counter=:capture_species_counter=:evoltype=D:gtdb_class_counter=c__Gammaproteobacteria--2:gtdb_domain_counter=d__Bacteria--2:gtdb_family_counter=f__Burkholderiaceae--1||f__Rhodocyclaceae--1:gtdb_genus_counter=g__Aromatoleum--1||g__Rhodoferax--1:gtdb_order_counter=o__Burkholderiales--2:gtdb_phylum_counter=p__Proteobacteria--2:gtdb_species_counter=s__Aromatoleum tolulyticum--1||s__Rhodoferax sp003347515--1:heptad_counter=MCP-40H--1||MCP-44H--1:lbd_counter=:lca=d__Bacteria:lca_tree=o__Burkholderiales:name=N347123:ref_name_counter=])0.907:0.0321207[&&NHX:Sample_counter=rhizpot3--1:Type_counter=GTDB--2||capture--1:besthit_avg=74.3:besthit_max=74.3:besthit_min=74.3:besthit_std=0:besthit_sum=74.3:bitscore_avg=162.0:bitscore_max=162.0:bitscore_min=162.0:bitscore_std=0:bitscore_sum=162.0:capture_class_counter=c__Alphaproteobacteria--1:capture_domain_counter=d__Bacteria--1:capture_family_counter=f__Rhizobiaceae--1:capture_genus_counter=g__Neorhizobium--1:capture_order_counter=o__Rhizobiales--1:capture_phylum_counter=p__Proteobacteria--1:capture_species_counter=s__Neorhizobium sp900111905--1:evalue_avg=7.44e-51:evalue_max=7.44e-51:evalue_min=7.44e-51:evalue_std=0:evalue_sum=7.44e-51:gapopen_avg=0.0:gapopen_max=0.0:gapopen_min=0.0:gapopen_std=0:gapopen_sum=0.0:gtdb_class_counter=c__Gammaproteobacteria--2:gtdb_domain_counter=d__Bacteria--2:gtdb_family_counter=f__Burkholderiaceae--1||f__Rhodocyclaceae--1:gtdb_genus_counter=g__Aromatoleum--1||g__Rhodoferax--1:gtdb_order_counter=o__Burkholderiales--2:gtdb_phylum_counter=p__Proteobacteria--2:gtdb_species_counter=s__Aromatoleum tolulyticum--1||s__Rhodoferax sp003347515--1:heptad_counter=MCP-40H--1||MCP-44H--2:lbd_counter=:lca_tree=o__Burkholderiales:length_avg=171.0:length_max=171.0:length_min=171.0:length_std=0:length_sum=171.0:mismatch_avg=44.0:mismatch_max=44.0:mismatch_min=44.0:mismatch_std=0:mismatch_sum=44.0:name=N347124:qcovhsp_avg=99.4:qcovhsp_max=99.4:qcovhsp_min=99.4:qcovhsp_std=0:qcovhsp_sum=99.4:qend_avg=171.0:qend_max=171.0:qend_min=171.0:qend_std=0:qend_sum=171.0:qstart_avg=1.0:qstart_max=1.0:qstart_min=1.0:qstart_std=0:qstart_sum=1.0:ref_name_counter=GB_GCA_001803395.1_protein.faa_MHBU01000011.1_62@PF00015_full_PFAM.338.511--1:scovhsp_avg=98.8:scovhsp_max=98.8:scovhsp_min=98.8:scovhsp_std=0:scovhsp_sum=98.8:send_avg=171.0:send_max=171.0:send_min=171.0:send_std=0:send_sum=171.0:sstart_avg=1.0:sstart_max=1.0:sstart_min=1.0:sstart_std=0:sstart_sum=1.0],(997dea54-e7dd-4f4e-afbf-d4480e9a138d_6@MCPsignal.45.212:0.142068[&&NHX:Sample=rhizpot2:Type=capture:besthit=76.5:bitscore=207.0:capture_class=c__Alphaproteobacteria:capture_domain=d__Bacteria:capture_family=f__Rhizobiaceae:capture_genus=g__Pararhizobium:capture_order=o__Rhizobiales:capture_phylum=p__Proteobacteria:capture_species=s__Pararhizobium sp001424045:evalue=2.09e-68:gapopen=0.0:heptad=MCP-40H:length=166.0:mismatch=39.0:qcovhsp=99.4:qend=166.0:qstart=1.0:ref_name=GB_GCA_004297165.1_protein.faa_SCUJ01000006.1_981@PF00015_full_PFAM.270.475:scovhsp=81.0:send=180.0:sstart=15.0],((c4ec5265-19c9-43c7-88e4-ea49512201a8_3@MCPsignal.228.339:0[&&NHX:Sample=rhizpot2:Type=capture:besthit=80.7:bitscore=160.0:capture_class=c__Alphaproteobacteria:capture_domain=d__Bacteria:capture_family=f__Rhizobiaceae:capture_genus=g__Neorhizobium:capture_order=o__Rhizobiales:capture_phylum=p__Proteobacteria:capture_species=s__Neorhizobium petrolearium:evalue=1.72e-50:gapopen=0.0:heptad=MCP-40H:length=109.0:mismatch=21.0:qcovhsp=98.2:qend=109.0:qstart=1.0:ref_name=GB_GCA_016195915.1_protein.faa_JACPYS010000061.1_79@PF00015_full_PFAM.515.724:scovhsp=52.2:send=118.0:sstart=10.0],5edac884-0ba2-4307-8017-5f17a7164a59_5@MCPsignal.245.356:0[&&NHX:Sample=rhizpot2:Type=capture:besthit=80.7:bitscore=160.0:capture_class=c__Alphaproteobacteria:capture_domain=d__Bacteria:capture_family=f__Rhizobiaceae:capture_genus=g__Neorhizobium:capture_order=o__Rhizobiales:capture_phylum=p__Proteobacteria:capture_species=s__Neorhizobium petrolearium:evalue=1.72e-50:gapopen=0.0:heptad=MCP-40H:length=109.0:mismatch=21.0:qcovhsp=98.2:qend=109.0:qstart=1.0:ref_name=GB_GCA_016195915.1_protein.faa_JACPYS010000061.1_79@PF00015_full_PFAM.515.724:scovhsp=52.2:send=118.0:sstart=10.0]):0.0249035[&&NHX:Sample_counter=rhizpot2--2:Type_counter=capture--2:besthit_avg=80.7:besthit_max=80.7:besthit_min=80.7:besthit_std=0.0:besthit_sum=161.4:bitscore_avg=160.0:bitscore_max=160.0:bitscore_min=160.0:bitscore_std=0.0:bitscore_sum=320.0:capture_class_counter=c__Alphaproteobacteria--2:capture_domain_counter=d__Bacteria--2:capture_family_counter=f__Rhizobiaceae--2:capture_genus_counter=g__Neorhizobium--2:capture_order_counter=o__Rhizobiales--2:capture_phylum_counter=p__Proteobacteria--2:capture_species_counter=s__Neorhizobium petrolearium--2:evalue_avg=1.72e-50:evalue_max=1.72e-50:evalue_min=1.72e-50:evalue_std=0.0:evalue_sum=3.44e-50:gapopen_avg=0.0:gapopen_max=0.0:gapopen_min=0.0:gapopen_std=0.0:gapopen_sum=0.0:gtdb_class_counter=:gtdb_domain_counter=:gtdb_family_counter=:gtdb_genus_counter=:gtdb_order_counter=:gtdb_phylum_counter=:gtdb_species_counter=:heptad_counter=MCP-40H--2:lbd_counter=:length_avg=109.0:length_max=109.0:length_min=109.0:length_std=0.0:length_sum=218.0:mismatch_avg=21.0:mismatch_max=21.0:mismatch_min=21.0:mismatch_std=0.0:mismatch_sum=42.0:name=N347128:qcovhsp_avg=98.2:qcovhsp_max=98.2:qcovhsp_min=98.2:qcovhsp_std=0.0:qcovhsp_sum=196.4:qend_avg=109.0:qend_max=109.0:qend_min=109.0:qend_std=0.0:qend_sum=218.0:qstart_avg=1.0:qstart_max=1.0:qstart_min=1.0:qstart_std=0.0:qstart_sum=2.0:ref_name_counter=GB_GCA_016195915.1_protein.faa_JACPYS010000061.1_79@PF00015_full_PFAM.515.724--2:scovhsp_avg=52.2:scovhsp_max=52.2:scovhsp_min=52.2:scovhsp_std=0.0:scovhsp_sum=104.4:send_avg=118.0:send_max=118.0:send_min=118.0:send_std=0.0:send_sum=236.0:sstart_avg=10.0:sstart_max=10.0:sstart_min=10.0:sstart_std=0.0:sstart_sum=20.0],bc509c3c-df72-43c7-b597-1889ba6a9a56_1@MCPsignal.251.375:0.130454[&&NHX:Sample=rhizpot1:Type=capture:besthit=79.2:bitscore=163.0:capture_class=c__Gammaproteobacteria:capture_domain=d__Bacteria:capture_family=f__Burkholderiaceae:capture_genus=g__Caballeronia:capture_order=o__Burkholderiales:capture_phylum=p__Proteobacteria:capture_species=s__Caballeronia mineralivorans:evalue=1.05e-51:gapopen=2.0:heptad=MCP-40H:length=125.0:mismatch=23.0:qcovhsp=98.4:qend=122.0:qstart=1.0:ref_name=RS_GCF_001645185.1_protein.faa_NZ_LXTQ01000001.1_520@PF00015_full_PFAM.327.530:scovhsp=61.6:send=127.0:sstart=3.0])0.93:0.0792234[&&NHX:Sample_counter=rhizpot1--1||rhizpot2--2:Type_counter=capture--3:besthit_avg=80.2:besthit_max=80.7:besthit_min=79.2:besthit_std=0.8660254037844386:besthit_sum=240.60000000000002:bitscore_avg=161.0:bitscore_max=163.0:bitscore_min=160.0:bitscore_std=1.7320508075688772:bitscore_sum=483.0:capture_class_counter=c__Alphaproteobacteria--2||c__Gammaproteobacteria--1:capture_domain_counter=d__Bacteria--3:capture_family_counter=f__Burkholderiaceae--1||f__Rhizobiaceae--2:capture_genus_counter=g__Caballeronia--1||g__Neorhizobium--2:capture_order_counter=o__Burkholderiales--1||o__Rhizobiales--2:capture_phylum_counter=p__Proteobacteria--3:capture_species_counter=s__Caballeronia mineralivorans--1||s__Neorhizobium petrolearium--2:evalue_avg=1.1816666666666665e-50:evalue_max=1.72e-50:evalue_min=1.05e-51:evalue_std=9.324206847412457e-51:evalue_sum=3.5449999999999997e-50:gapopen_avg=0.6666666666666666:gapopen_max=2.0:gapopen_min=0.0:gapopen_std=1.1547005383792517:gapopen_sum=2.0:gtdb_class_counter=:gtdb_domain_counter=:gtdb_family_counter=:gtdb_genus_counter=:gtdb_order_counter=:gtdb_phylum_counter=:gtdb_species_counter=:heptad_counter=MCP-40H--3:lbd_counter=:length_avg=114.33333333333333:length_max=125.0:length_min=109.0:length_std=9.237604307034013:length_sum=343.0:mismatch_avg=21.666666666666668:mismatch_max=23.0:mismatch_min=21.0:mismatch_std=1.1547005383792515:mismatch_sum=65.0:name=N347130:qcovhsp_avg=98.26666666666667:qcovhsp_max=98.4:qcovhsp_min=98.2:qcovhsp_std=0.1154700538379268:qcovhsp_sum=294.8:qend_avg=113.33333333333333:qend_max=122.0:qend_min=109.0:qend_std=7.505553499465136:qend_sum=340.0:qstart_avg=1.0:qstart_max=1.0:qstart_min=1.0:qstart_std=0.0:qstart_sum=3.0:ref_name_counter=GB_GCA_016195915.1_protein.faa_JACPYS010000061.1_79@PF00015_full_PFAM.515.724--2||RS_GCF_001645185.1_protein.faa_NZ_LXTQ01000001.1_520@PF00015_full_PFAM.327.530--1:scovhsp_avg=55.333333333333336:scovhsp_max=61.6:scovhsp_min=52.2:scovhsp_std=5.427092530382481:scovhsp_sum=166.0:send_avg=121.0:send_max=127.0:send_min=118.0:send_std=5.196152422706632:send_sum=363.0:sstart_avg=7.666666666666667:sstart_max=10.0:sstart_min=3.0:sstart_std=4.041451884327381:sstart_sum=23.0])0.385:0.0204472[&&NHX:Sample_counter=rhizpot1--1||rhizpot2--3:Type_counter=capture--4:besthit_avg=79.275:besthit_max=80.7:besthit_min=76.5:besthit_std=1.9805302320338372:besthit_sum=317.1:bitscore_avg=172.5:bitscore_max=207.0:bitscore_min=160.0:bitscore_std=23.043437243605826:bitscore_sum=690.0:capture_class_counter=c__Alphaproteobacteria--3||c__Gammaproteobacteria--1:capture_domain_counter=d__Bacteria--4:capture_family_counter=f__Burkholderiaceae--1||f__Rhizobiaceae--3:capture_genus_counter=g__Caballeronia--1||g__Neorhizobium--2||g__Pararhizobium--1:capture_order_counter=o__Burkholderiales--1||o__Rhizobiales--3:capture_phylum_counter=p__Proteobacteria--4:capture_species_counter=s__Caballeronia mineralivorans--1||s__Neorhizobium petrolearium--2||s__Pararhizobium sp001424045--1:evalue_avg=8.862499999999999e-51:evalue_max=1.72e-50:evalue_min=2.09e-68:evalue_std=9.636854172048745e-51:evalue_sum=3.5449999999999997e-50:gapopen_avg=0.5:gapopen_max=2.0:gapopen_min=0.0:gapopen_std=1.0:gapopen_sum=2.0:gtdb_class_counter=:gtdb_domain_counter=:gtdb_family_counter=:gtdb_genus_counter=:gtdb_order_counter=:gtdb_phylum_counter=:gtdb_species_counter=:heptad_counter=MCP-40H--4:lbd_counter=:length_avg=127.25:length_max=166.0:length_min=109.0:length_std=26.911893281595777:length_sum=509.0:mismatch_avg=26.0:mismatch_max=39.0:mismatch_min=21.0:mismatch_std=8.717797887081348:mismatch_sum=104.0:name=N347131:qcovhsp_avg=98.55:qcovhsp_max=99.4:qcovhsp_min=98.2:qcovhsp_std=0.5744562646538041:qcovhsp_sum=394.2:qend_avg=126.5:qend_max=166.0:qend_min=109.0:qend_std=27.03701166919155:qend_sum=506.0:qstart_avg=1.0:qstart_max=1.0:qstart_min=1.0:qstart_std=0.0:qstart_sum=4.0:ref_name_counter=GB_GCA_004297165.1_protein.faa_SCUJ01000006.1_981@PF00015_full_PFAM.270.475--1||GB_GCA_016195915.1_protein.faa_JACPYS010000061.1_79@PF00015_full_PFAM.515.724--2||RS_GCF_001645185.1_protein.faa_NZ_LXTQ01000001.1_520@PF00015_full_PFAM.327.530--1:scovhsp_avg=61.75:scovhsp_max=81.0:scovhsp_min=52.2:scovhsp_std=13.576818478568532:scovhsp_sum=247.0:send_avg=135.75:send_max=180.0:send_min=118.0:send_std=29.803523281652456:send_sum=543.0:sstart_avg=9.5:sstart_max=15.0:sstart_min=3.0:sstart_std=4.932882862316247:sstart_sum=38.0])0.877:0.0207004[&&NHX:Sample_counter=rhizpot1--1||rhizpot2--3||rhizpot3--1:Type_counter=GTDB--2||capture--5:besthit_avg=78.28:besthit_max=80.7:besthit_min=74.3:besthit_std=2.8092703679069433:besthit_sum=391.4:bitscore_avg=170.4:bitscore_max=207.0:bitscore_min=160.0:bitscore_std=20.501219475923865:bitscore_sum=852.0:capture_class_counter=c__Alphaproteobacteria--4||c__Gammaproteobacteria--1:capture_domain_counter=d__Bacteria--5:capture_family_counter=f__Burkholderiaceae--1||f__Rhizobiaceae--4:capture_genus_counter=g__Caballeronia--1||g__Neorhizobium--3||g__Pararhizobium--1:capture_order_counter=o__Burkholderiales--1||o__Rhizobiales--4:capture_phylum_counter=p__Proteobacteria--5:capture_species_counter=s__Caballeronia mineralivorans--1||s__Neorhizobium petrolearium--2||s__Neorhizobium sp900111905--1||s__Pararhizobium sp001424045--1:evalue_avg=8.578000000000001e-51:evalue_max=1.72e-50:evalue_min=2.09e-68:evalue_std=8.36997132611576e-51:evalue_sum=4.289e-50:gapopen_avg=0.4:gapopen_max=2.0:gapopen_min=0.0:gapopen_std=0.894427190999916:gapopen_sum=2.0:gtdb_class_counter=c__Gammaproteobacteria--2:gtdb_domain_counter=d__Bacteria--2:gtdb_family_counter=f__Burkholderiaceae--1||f__Rhodocyclaceae--1:gtdb_genus_counter=g__Aromatoleum--1||g__Rhodoferax--1:gtdb_order_counter=o__Burkholderiales--2:gtdb_phylum_counter=p__Proteobacteria--2:gtdb_species_counter=s__Aromatoleum tolulyticum--1||s__Rhodoferax sp003347515--1:heptad_counter=MCP-40H--5||MCP-44H--2:lbd_counter=:lca_tree=o__Burkholderiales:length_avg=136.0:length_max=171.0:length_min=109.0:length_std=30.430248109405877:length_sum=680.0:mismatch_avg=29.6:mismatch_max=44.0:mismatch_min=21.0:mismatch_std=11.036303729057115:mismatch_sum=148.0:name=N347132:qcovhsp_avg=98.72:qcovhsp_max=99.4:qcovhsp_min=98.2:qcovhsp_std=0.6260990336999422:qcovhsp_sum=493.6:qend_avg=135.4:qend_max=171.0:qend_min=109.0:qend_std=30.729464687820386:qend_sum=677.0:qstart_avg=1.0:qstart_max=1.0:qstart_min=1.0:qstart_std=0.0:qstart_sum=5.0:ref_name_counter=GB_GCA_001803395.1_protein.faa_MHBU01000011.1_62@PF00015_full_PFAM.338.511--1||GB_GCA_004297165.1_protein.faa_SCUJ01000006.1_981@PF00015_full_PFAM.270.475--1||GB_GCA_016195915.1_protein.faa_JACPYS010000061.1_79@PF00015_full_PFAM.515.724--2||RS_GCF_001645185.1_protein.faa_NZ_LXTQ01000001.1_520@PF00015_full_PFAM.327.530--1:scovhsp_avg=69.16:scovhsp_max=98.8:scovhsp_min=52.2:scovhsp_std=20.317184844362664:scovhsp_sum=345.8:send_avg=142.8:send_max=180.0:send_min=118.0:send_std=30.244007670942022:send_sum=714.0:sstart_avg=7.8:sstart_max=15.0:sstart_min=1.0:sstart_std=5.718391382198319:sstart_sum=39.0])0:5e-09[&&NHX:Sample_counter=rhizpot1--42||rhizpot2--7||rhizpot3--27||rhiztom1--20||rhiztom2--1||rhiztom3--11:Type_counter=GTDB--16||capture--108:besthit_avg=81.22597402597404:besthit_max=94.1:besthit_min=60.4:besthit_std=6.499238874413288:besthit_sum=6254.400000000001:bitscore_avg=168.69350649350648:bitscore_max=229.0:bitscore_min=85.1:bitscore_std=32.94570229005334:bitscore_sum=12989.4:capture_class_counter=c__Alphaproteobacteria--32||c__Bacilli--1||c__Desulfovibrionia--1||c__Eremiobacteria--17||c__Gammaproteobacteria--54||c__Spirochaetia--1||c__Thermoleophilia--1||c__UBA4802--1:capture_domain_counter=d__Bacteria--108:capture_family_counter=f__B11-G9--1||f__Baltobacteraceae--17||f__Brevibacillaceae--1||f__Burkholderiaceae--49||f__Chitinibacteraceae--1||f__Desulfovibrionaceae--1||f__JAFGJZ01--1||f__Kiloniellaceae--1||f__Pseudomonadaceae--1||f__RBG-16-64-13--1||f__Rhizobiaceae--8||f__Rhodocyclaceae--1||f__SKWO01--1||f__Sphingomonadaceae--18||f__Steroidobacteraceae--1||f__Xanthobacteraceae--5:capture_genus_counter=g__Achromobacter--6||g__Agrobacterium--1||g__Allorhizobium--1||g__Andreprevotia--1||g__Aureimonas--1||g__Azoarcus_E--1||g__B11-G9--1||g__Bordetella--1||g__Bordetella_B--1||g__Bordetella_C--35||g__Bradyrhizobium--5||g__Brevibacillus--1||g__Caballeronia--1||g__Comamonas--1||g__Desulfovibrio--1||g__Elarobacter--17||g__JAFGRW01--1||g__Neorhizobium--3||g__Pararhizobium--1||g__Pseudoduganella--1||g__Pseudomonas_E--1||g__RBG-16-64-13--1||g__Rhizobium--1||g__Rhodoferax--1||g__Rubrivivax--1||g__Rugamonas--1||g__SKWO01--1||g__Sphingomonas--18||g__Steroidobacter_A--1||g__WHTV01--1:capture_order_counter=o__B11-G9--1||o__Baltobacterales--17||o__Brevibacillales--1||o__Burkholderiales--51||o__Desulfovibrionales--1||o__Kiloniellales--1||o__Pseudomonadales--1||o__RBG-16-64-13--1||o__Rhizobiales--13||o__SKWO01--1||o__Sphingomonadales--18||o__Steroidobacterales--1||o__UBA4802--1:capture_phylum_counter=p__Actinobacteriota--1||p__Desulfobacterota_I--1||p__Eremiobacterota--17||p__Firmicutes--1||p__Proteobacteria--86||p__Spirochaetota--2:capture_species_counter=s__Achromobacter deleyi_A--1||s__Achromobacter denitrificans--1||s__Achromobacter pestifer_A--1||s__Achromobacter pulmonis_A--1||s__Achromobacter sp001270295--1||s__Achromobacter sp014170335--1||s__Agrobacterium oryzihabitans--1||s__Allorhizobium sp002855515--1||s__Andreprevotia chitinilytica--1||s__Aureimonas sp001423245--1||s__Azoarcus_E halotolerans--1||s__B11-G9 sp003641695--1||s__Bordetella sp002261335--1||s__Bordetella_B sp000382185--1||s__Bordetella_C sp002119685--35||s__Bradyrhizobium campsiandrae--4||s__Bradyrhizobium sp015291665--1||s__Brevibacillus panacihumi_A--1||s__Caballeronia mineralivorans--1||s__Comamonas terrae--1||s__Desulfovibrio intestinigallinarum--1||s__Elarobacter beijerinckii--17||s__JAFGRW01 sp016934935--1||s__Neorhizobium petrolearium--2||s__Neorhizobium sp900111905--1||s__Pararhizobium sp001424045--1||s__Pseudoduganella aquatica_A--1||s__Pseudomonas_E sp001655615--1||s__RBG-16-64-13 sp016929985--1||s__Rhizobium viscosum--1||s__Rhodoferax sp903897005--1||s__Rubrivivax gelatinosus_B--1||s__Rugamonas sp016461825--1||s__SKWO01 sp007128895--1||s__Sphingomonas aeriglobus--1||s__Sphingomonas jinjuensis--2||s__Sphingomonas sp001424005--14||s__Sphingomonas sp002280565--1||s__Steroidobacter_A agariperforans--1||s__WHTV01 sp009377535--1:evalue_avg=1.2725287069221637e-25:evalue_max=9.55e-24:evalue_min=7.92e-77:evalue_std=1.0883032142807307e-24:evalue_sum=9.79847104330066e-24:gapopen_avg=0.2727272727272727:gapopen_max=4.0:gapopen_min=0.0:gapopen_std=0.7003075196009031:gapopen_sum=21.0:gtdb_class_counter=c__Gammaproteobacteria--15||c__Methanomicrobia--1:gtdb_domain_counter=d__Archaea--1||d__Bacteria--15:gtdb_family_counter=f__Burkholderiaceae--2||f__Chitinibacteraceae--1||f__JACTUA01--1||f__Methylophilaceae--2||f__Rhodocyclaceae--9||f__SG8-41--1:gtdb_genus_counter=g__AWTP1-18--2||g__Andreprevotia--1||g__Aromatoleum--1||g__Azospira_A--1||g__DSOT01--1||g__Denitratisoma--3||g__JACTUA01--1||g__MM2--1||g__Methylotenera--1||g__Rhodoferax--1||g__SCMQ01--1||g__Zoogloea--2:gtdb_order_counter=o__Burkholderiales--15||o__Methanomicrobiales--1:gtdb_phylum_counter=p__Halobacteriota--1||p__Proteobacteria--15:gtdb_species_counter=s__AWTP1-18 sp003963315--2||s__Andreprevotia chitinilytica--1||s__Aromatoleum tolulyticum--1||s__Azospira_A sp016183655--1||s__DSOT01 sp016202565--1||s__Denitratisoma oestradiolicum--3||s__JACTUA01 sp015660865--1||s__MM2 sp001645185--1||s__Methylotenera sp002429455--1||s__Rhodoferax sp003347515--1||s__SCMQ01 sp005503335--1||s__Zoogloea sp018241685--1||s__Zoogloea sp018241725--1:heptad_counter=MCP-24H--6||MCP-40H--48||MCP-44H--70:lbd_counter=:lca_tree=o__Burkholderiales:length_avg=136.15584415584416:length_max=189.0:length_min=51.0:length_std=29.601326843956866:length_sum=10484.0:mismatch_avg=25.90909090909091:mismatch_max=55.0:mismatch_min=3.0:mismatch_std=11.38001690196439:mismatch_sum=1995.0:name=N347133:qcovhsp_avg=99.24805194805195:qcovhsp_max=100.0:qcovhsp_min=95.1:qcovhsp_std=0.9944067776172665:qcovhsp_sum=7642.1:qend_avg=136.15584415584416:qend_max=183.0:qend_min=53.0:qend_std=29.172384623252384:qend_sum=10484.0:qstart_avg=1.3636363636363635:qstart_max=7.0:qstart_min=1.0:qstart_std=0.958467676597046:qstart_sum=105.0:ref_name_counter=GB_GCA_001803395.1_protein.faa_MHBU01000011.1_62@PF00015_full_PFAM.338.511--1||GB_GCA_002429455.1_protein.faa_DIZU01000178.1_6@PF00015_full_PFAM.318.530--1||GB_GCA_003453835.1_protein.faa_DMMN01000242.1_6@PF00015_full_PFAM.3.62--1||GB_GCA_003963315.1_protein.faa_RXJP01000106.1_4@PF00015_full_PFAM.417.629--1||GB_GCA_004297165.1_protein.faa_SCUJ01000006.1_981@PF00015_full_PFAM.270.475--2||GB_GCA_016183655.1_protein.faa_JACPEH010000007.1_1@PF00015_full_PFAM.13.194--18||GB_GCA_016193465.1_protein.faa_JACPSE010000133.1_5@PF00015_full_PFAM.354.469--1||GB_GCA_016195915.1_protein.faa_JACPYS010000061.1_79@PF00015_full_PFAM.515.724--3||GB_GCA_016202565.1_protein.faa_JACQOK010000317.1_20@PF00015_full_PFAM.57.267--2||GB_GCA_018781585.1_protein.faa_JADMJT010000030.1_58@PF00015_full_PFAM.270.470--1||RS_GCF_001645185.1_protein.faa_NZ_LXTQ01000001.1_518@PF00015_full_PFAM.295.478--1||RS_GCF_001645185.1_protein.faa_NZ_LXTQ01000001.1_520@PF00015_full_PFAM.327.530--1||RS_GCF_003570885.1_protein.faa_NZ_QXJC01000001.1_1294@PF00015_full_PFAM.270.466--1||RS_GCF_003570885.1_protein.faa_NZ_QXJC01000001.1_1295@PF00015_full_PFAM.11.233--1||RS_GCF_900113575.1_protein.faa_NZ_FOPV01000008.1_52@PF00015_full_PFAM.260.470--1||RS_GCF_902813185.1_protein.faa_NZ_LR778301.1_2152@PF00015_full_PFAM.395.598--22||RS_GCF_902813185.1_protein.faa_NZ_LR778301.1_2153@PF00015_full_PFAM.357.559--15||RS_GCF_902813185.1_protein.faa_NZ_LR778301.1_2154@PF00015_full_PFAM.517.727--4:scovhsp_avg=69.87402597402597:scovhsp_max=98.8:scovhsp_min=51.5:scovhsp_std=13.736164355810642:scovhsp_sum=5380.299999999999:send_avg=153.23376623376623:send_max=198.0:send_min=56.0:send_std=29.73209151559982:send_sum=11799.0:sstart_avg=18.233766233766232:sstart_max=79.0:sstart_min=1.0:sstart_std=23.699820176919456:sstart_sum=1404.0])0.969:0.0225289[&&NHX:Sample_counter=rhizpot1--43||rhizpot2--8||rhizpot3--30||rhiztom1--20||rhiztom2--1||rhiztom3--11:Type_counter=GTDB--17||capture--113:besthit_avg=80.91728395061729:besthit_max=94.1:besthit_min=60.4:besthit_std=6.83110148737846:besthit_sum=6554.3:bitscore_avg=170.57283950617287:bitscore_max=253.0:bitscore_min=85.1:bitscore_std=33.847400241176864:bitscore_sum=13816.400000000001:capture_class_counter=c__Alphaproteobacteria--33||c__Bacilli--1||c__Desulfovibrionia--1||c__Eremiobacteria--18||c__Gammaproteobacteria--56||c__Negativicutes--1||c__Spirochaetia--1||c__Thermoleophilia--1||c__UBA4802--1:capture_domain_counter=d__Bacteria--113:capture_family_counter=f__B11-G9--1||f__Baltobacteraceae--18||f__Brevibacillaceae--1||f__Burkholderiaceae--50||f__Chitinibacteraceae--1||f__Desulfovibrionaceae--1||f__JAFGJZ01--1||f__Kiloniellaceae--1||f__Pseudomonadaceae--1||f__RBG-16-64-13--1||f__Rhizobiaceae--9||f__Rhodocyclaceae--2||f__SKWO01--1||f__Sphingomonadaceae--18||f__Steroidobacteraceae--1||f__UBA1444--1||f__Xanthobacteraceae--5:capture_genus_counter=g__Achromobacter--6||g__Agrobacterium--1||g__Allorhizobium--1||g__Andreprevotia--1||g__Aquilonibacter--1||g__Aureimonas--1||g__Azoarcus_E--1||g__B11-G9--1||g__Bordetella--1||g__Bordetella_B--1||g__Bordetella_C--35||g__Bradyrhizobium--5||g__Brevibacillus--1||g__Caballeronia--1||g__Comamonas--1||g__Desulfovibrio--1||g__Elarobacter--17||g__JAFGRW01--1||g__Neorhizobium--4||g__Pandoraea--1||g__Pararhizobium--1||g__Pseudoduganella--1||g__Pseudomonas_E--1||g__RBG-16-64-13--1||g__Rhizobium--1||g__Rhodoferax--1||g__Rubrivivax--1||g__Rugamonas--1||g__SKWO01--1||g__Sphingomonas--18||g__Steroidobacter_A--1||g__UBA1444--1||g__WHTV01--1||g__Zoogloea--1:capture_order_counter=o__B11-G9--1||o__Baltobacterales--18||o__Brevibacillales--1||o__Burkholderiales--53||o__Desulfovibrionales--1||o__Kiloniellales--1||o__Pseudomonadales--1||o__RBG-16-64-13--1||o__Rhizobiales--14||o__SKWO01--1||o__Sphingomonadales--18||o__Steroidobacterales--1||o__UBA1444--1||o__UBA4802--1:capture_phylum_counter=p__Actinobacteriota--1||p__Desulfobacterota_I--1||p__Eremiobacterota--18||p__Firmicutes--1||p__Firmicutes_C--1||p__Proteobacteria--89||p__Spirochaetota--2:capture_species_counter=s__Achromobacter deleyi_A--1||s__Achromobacter denitrificans--1||s__Achromobacter pestifer_A--1||s__Achromobacter pulmonis_A--1||s__Achromobacter sp001270295--1||s__Achromobacter sp014170335--1||s__Agrobacterium oryzihabitans--1||s__Allorhizobium sp002855515--1||s__Andreprevotia chitinilytica--1||s__Aquilonibacter sp019232905--1||s__Aureimonas sp001423245--1||s__Azoarcus_E halotolerans--1||s__B11-G9 sp003641695--1||s__Bordetella sp002261335--1||s__Bordetella_B sp000382185--1||s__Bordetella_C sp002119685--35||s__Bradyrhizobium campsiandrae--4||s__Bradyrhizobium sp015291665--1||s__Brevibacillus panacihumi_A--1||s__Caballeronia mineralivorans--1||s__Comamonas terrae--1||s__Desulfovibrio intestinigallinarum--1||s__Elarobacter beijerinckii--17||s__JAFGRW01 sp016934935--1||s__Neorhizobium petrolearium--2||s__Neorhizobium sp900111905--1||s__Neorhizobium sp900471605--1||s__Pandoraea communis--1||s__Pararhizobium sp001424045--1||s__Pseudoduganella aquatica_A--1||s__Pseudomonas_E sp001655615--1||s__RBG-16-64-13 sp016929985--1||s__Rhizobium viscosum--1||s__Rhodoferax sp903897005--1||s__Rubrivivax gelatinosus_B--1||s__Rugamonas sp016461825--1||s__SKWO01 sp007128895--1||s__Sphingomonas aeriglobus--1||s__Sphingomonas jinjuensis--2||s__Sphingomonas sp001424005--14||s__Sphingomonas sp002280565--1||s__Steroidobacter_A agariperforans--1||s__UBA1444 sp002329525--1||s__WHTV01 sp009377535--1||s__Zoogloea sp008011925--1:evalue_avg=1.2096877831235382e-25:evalue_max=9.55e-24:evalue_min=2.03e-86:evalue_std=1.061109501002748e-24:evalue_sum=9.79847104330066e-24:gapopen_avg=0.25925925925925924:gapopen_max=4.0:gapopen_min=0.0:gapopen_std=0.6851601597031488:gapopen_sum=21.0:gtdb_class_counter=c__Gammaproteobacteria--16||c__Methanomicrobia--1:gtdb_domain_counter=d__Archaea--1||d__Bacteria--16:gtdb_family_counter=f__Burkholderiaceae--2||f__Chitinibacteraceae--1||f__JACTUA01--1||f__Methylophilaceae--3||f__Rhodocyclaceae--9||f__SG8-41--1:gtdb_genus_counter=g__AWTP1-18--2||g__Andreprevotia--1||g__Aromatoleum--1||g__Azospira_A--1||g__DSOT01--1||g__Denitratisoma--3||g__JACTUA01--1||g__MM2--2||g__Methylotenera--1||g__Rhodoferax--1||g__SCMQ01--1||g__Zoogloea--2:gtdb_order_counter=o__Burkholderiales--16||o__Methanomicrobiales--1:gtdb_phylum_counter=p__Halobacteriota--1||p__Proteobacteria--16:gtdb_species_counter=s__AWTP1-18 sp003963315--2||s__Andreprevotia chitinilytica--1||s__Aromatoleum tolulyticum--1||s__Azospira_A sp016183655--1||s__DSOT01 sp016202565--1||s__Denitratisoma oestradiolicum--3||s__JACTUA01 sp015660865--1||s__MM2 sp001645185--2||s__Methylotenera sp002429455--1||s__Rhodoferax sp003347515--1||s__SCMQ01 sp005503335--1||s__Zoogloea sp018241685--1||s__Zoogloea sp018241725--1:heptad_counter=MCP-24H--6||MCP-40H--52||MCP-44H--72:lbd_counter=:lca_tree=o__Burkholderiales:length_avg=137.41975308641975:length_max=189.0:length_min=51.0:length_std=29.62425703605529:length_sum=11131.0:mismatch_avg=26.65432098765432:mismatch_max=63.0:mismatch_min=3.0:mismatch_std=12.248633080702476:mismatch_sum=2159.0:name=N347134:qcovhsp_avg=99.22592592592594:qcovhsp_max=100.0:qcovhsp_min=95.1:qcovhsp_std=1.023691576816203:qcovhsp_sum=8037.3:qend_avg=137.46913580246914:qend_max=183.0:qend_min=53.0:qend_std=29.21475929207405:qend_sum=11135.0:qstart_avg=1.3950617283950617:qstart_max=7.0:qstart_min=1.0:qstart_std=1.0207719180316313:qstart_sum=113.0:ref_name_counter=GB_GCA_001803395.1_protein.faa_MHBU01000011.1_62@PF00015_full_PFAM.338.511--1||GB_GCA_002429455.1_protein.faa_DIZU01000178.1_6@PF00015_full_PFAM.318.530--1||GB_GCA_003453835.1_protein.faa_DMMN01000242.1_6@PF00015_full_PFAM.3.62--1||GB_GCA_003963315.1_protein.faa_RXJP01000106.1_4@PF00015_full_PFAM.417.629--1||GB_GCA_004297165.1_protein.faa_SCUJ01000006.1_981@PF00015_full_PFAM.270.475--5||GB_GCA_016183655.1_protein.faa_JACPEH010000007.1_1@PF00015_full_PFAM.13.194--18||GB_GCA_016193465.1_protein.faa_JACPSE010000133.1_5@PF00015_full_PFAM.354.469--1||GB_GCA_016195915.1_protein.faa_JACPYS010000061.1_79@PF00015_full_PFAM.515.724--3||GB_GCA_016202565.1_protein.faa_JACQOK010000317.1_20@PF00015_full_PFAM.57.267--2||GB_GCA_018781585.1_protein.faa_JADMJT010000030.1_58@PF00015_full_PFAM.270.470--1||RS_GCF_001645185.1_protein.faa_NZ_LXTQ01000001.1_518@PF00015_full_PFAM.295.478--1||RS_GCF_001645185.1_protein.faa_NZ_LXTQ01000001.1_519@PF00015_full_PFAM.402.607--1||RS_GCF_001645185.1_protein.faa_NZ_LXTQ01000001.1_520@PF00015_full_PFAM.327.530--1||RS_GCF_003570885.1_protein.faa_NZ_QXJC01000001.1_1294@PF00015_full_PFAM.270.466--1||RS_GCF_003570885.1_protein.faa_NZ_QXJC01000001.1_1295@PF00015_full_PFAM.11.233--1||RS_GCF_900113575.1_protein.faa_NZ_FOPV01000008.1_52@PF00015_full_PFAM.260.470--1||RS_GCF_902813185.1_protein.faa_NZ_LR778301.1_2152@PF00015_full_PFAM.395.598--22||RS_GCF_902813185.1_protein.faa_NZ_LR778301.1_2153@PF00015_full_PFAM.357.559--15||RS_GCF_902813185.1_protein.faa_NZ_LR778301.1_2154@PF00015_full_PFAM.517.727--4:scovhsp_avg=70.32098765432097:scovhsp_max=98.8:scovhsp_min=51.5:scovhsp_std=13.65579287380801:scovhsp_sum=5695.999999999999:send_avg=154.60493827160494:send_max=198.0:send_min=56.0:send_std=29.607295981035524:send_sum=12523.0:sstart_avg=18.333333333333332:sstart_max=79.0:sstart_min=1.0:sstart_std=23.406195760951846:sstart_sum=1485.0],(GB_GCA_018261935.1_protein.faa_JAGTRP010000032.1_13@PF00015_full_PFAM.815.1002:0.245425[&&NHX:Type=GTDB:gtdb_class=c__Gammaproteobacteria:gtdb_domain=d__Bacteria:gtdb_family=f__Rhodocyclaceae:gtdb_genus=g__JAGTRP01:gtdb_order=o__Burkholderiales:gtdb_phylum=p__Proteobacteria:gtdb_species=s__JAGTRP01 sp018261935:heptad=MCP-40H:species=d__Bacteria_p__Proteobacteria_c__Gammaproteobacteria_o__Burkholderiales_f__Rhodocyclaceae_g__JAGTRP01_s__JAGTRP01 sp018261935],((GB_GCA_001769005.1_protein.faa_MENE01000088.1_32@PF00015_full_PFAM.337.408:0.196423[&&NHX:Type=GTDB:gtdb_class=c__Bacteroidia:gtdb_domain=d__Bacteria:gtdb_family=f__UBA12077:gtdb_genus=g__UBA12077:gtdb_order=o__Bacteroidales:gtdb_phylum=p__Bacteroidota:gtdb_species=s__UBA12077 sp001769005:heptad=MCP-40H:species=d__Bacteria_p__Bacteroidota_c__Bacteroidia_o__Bacteroidales_f__UBA12077_g__UBA12077_s__UBA12077 sp001769005],(((3a74f9b8-bc7e-41af-aca2-11ae8872862b_4@MCPsignal.29.87:0.104402[&&NHX:Sample=rhiztom3:Type=capture:capture_class=c__Gammaproteobacteria:capture_domain=d__Bacteria:capture_family=f__Rhodanobacteraceae:capture_genus=g__Rhodanobacter:capture_order=o__Xanthomonadales:capture_phylum=p__Proteobacteria:capture_species=s__Rhodanobacter sp001426645:heptad=MCP-44H],((f824a756-6396-48d6-94ab-ef9f01937c05_4@MCPsignal.22.74:0.0226173[&&NHX:Sample=rhizpot1:Type=capture:besthit=86.3:bitscore=78.6:capture_class=c__Gammaproteobacteria:capture_domain=d__Bacteria:capture_family=f__SKWO01:capture_genus=g__SKWO01:capture_order=o__SKWO01:capture_phylum=p__Proteobacteria:capture_species=s__SKWO01 sp007128895:evalue=3.6e-21:gapopen=0.0:heptad=MCP-40H:length=51.0:mismatch=7.0:qcovhsp=98.1:qend=52.0:qstart=2.0:ref_name=GB_GCA_003453835.1_protein.faa_DMMN01000242.1_6@PF00015_full_PFAM.3.62:scovhsp=86.4:send=56.0:sstart=6.0],(a245a009-51a5-496f-ba66-502f56bf09a2_2@MCPsignal.298.361:6e-09[&&NHX:Sample=rhizpot1:Type=capture:capture_class=c__Holophagae:capture_domain=d__Bacteria:capture_family=f__Holophagaceae:capture_genus=g__Geothrix:capture_order=o__Holophagales:capture_phylum=p__Acidobacteriota:capture_species=s__Geothrix sp016714685:heptad=MCP-28H],10b8c4ff-2a8b-414a-a690-6c02f7c2e874_4@MCPsignal.333.384:0.415945[&&NHX:Sample=rhizpot3:Type=capture:capture_class=c__Clostridia:capture_domain=d__Bacteria:capture_family=f__Lachnospiraceae:capture_genus=g__14-2:capture_order=o__Lachnospirales:capture_phylum=p__Firmicutes_A:capture_species=s__14-2 sp000403255:heptad=MCP-44H])0.405:0.127038[&&NHX:Sample_counter=rhizpot1--1||rhizpot3--1:Type_counter=capture--2:capture_class_counter=c__Clostridia--1||c__Holophagae--1:capture_domain_counter=d__Bacteria--2:capture_family_counter=f__Holophagaceae--1||f__Lachnospiraceae--1:capture_genus_counter=g__14-2--1||g__Geothrix--1:capture_order_counter=o__Holophagales--1||o__Lachnospirales--1:capture_phylum_counter=p__Acidobacteriota--1||p__Firmicutes_A--1:capture_species_counter=s__14-2 sp000403255--1||s__Geothrix sp016714685--1:gtdb_class_counter=:gtdb_domain_counter=:gtdb_family_counter=:gtdb_genus_counter=:gtdb_order_counter=:gtdb_phylum_counter=:gtdb_species_counter=:heptad_counter=MCP-28H--1||MCP-44H--1:lbd_counter=:name=N347141:ref_name_counter=])0.843:0.0869072[&&NHX:Sample_counter=rhizpot1--2||rhizpot3--1:Type_counter=capture--3:besthit_avg=86.3:besthit_max=86.3:besthit_min=86.3:besthit_std=0:besthit_sum=86.3:bitscore_avg=78.6:bitscore_max=78.6:bitscore_min=78.6:bitscore_std=0:bitscore_sum=78.6:capture_class_counter=c__Clostridia--1||c__Gammaproteobacteria--1||c__Holophagae--1:capture_domain_counter=d__Bacteria--3:capture_family_counter=f__Holophagaceae--1||f__Lachnospiraceae--1||f__SKWO01--1:capture_genus_counter=g__14-2--1||g__Geothrix--1||g__SKWO01--1:capture_order_counter=o__Holophagales--1||o__Lachnospirales--1||o__SKWO01--1:capture_phylum_counter=p__Acidobacteriota--1||p__Firmicutes_A--1||p__Proteobacteria--1:capture_species_counter=s__14-2 sp000403255--1||s__Geothrix sp016714685--1||s__SKWO01 sp007128895--1:evalue_avg=3.6e-21:evalue_max=3.6e-21:evalue_min=3.6e-21:evalue_std=0:evalue_sum=3.6e-21:gapopen_avg=0.0:gapopen_max=0.0:gapopen_min=0.0:gapopen_std=0:gapopen_sum=0.0:gtdb_class_counter=:gtdb_domain_counter=:gtdb_family_counter=:gtdb_genus_counter=:gtdb_order_counter=:gtdb_phylum_counter=:gtdb_species_counter=:heptad_counter=MCP-28H--1||MCP-40H--1||MCP-44H--1:lbd_counter=:length_avg=51.0:length_max=51.0:length_min=51.0:length_std=0:length_sum=51.0:mismatch_avg=7.0:mismatch_max=7.0:mismatch_min=7.0:mismatch_std=0:mismatch_sum=7.0:name=N347142:qcovhsp_avg=98.1:qcovhsp_max=98.1:qcovhsp_min=98.1:qcovhsp_std=0:qcovhsp_sum=98.1:qend_avg=52.0:qend_max=52.0:qend_min=52.0:qend_std=0:qend_sum=52.0:qstart_avg=2.0:qstart_max=2.0:qstart_min=2.0:qstart_std=0:qstart_sum=2.0:ref_name_counter=GB_GCA_003453835.1_protein.faa_DMMN01000242.1_6@PF00015_full_PFAM.3.62--1:scovhsp_avg=86.4:scovhsp_max=86.4:scovhsp_min=86.4:scovhsp_std=0:scovhsp_sum=86.4:send_avg=56.0:send_max=56.0:send_min=56.0:send_std=0:send_sum=56.0:sstart_avg=6.0:sstart_max=6.0:sstart_min=6.0:sstart_std=0:sstart_sum=6.0],c1f65553-f036-4ef4-a083-a12f243ec985_1@MCPsignal.46.153:1.00363[&&NHX:Sample=rhiztom3:Type=capture:besthit=59.0:bitscore=112.0:capture_class=c__Gammaproteobacteria:capture_domain=d__Bacteria:capture_family=f__Rhodanobacteraceae:capture_genus=g__Rudaea:capture_order=o__Xanthomonadales:capture_phylum=p__Proteobacteria:capture_species=s__Rudaea sp018240545:evalue=4.82e-32:gapopen=0.0:heptad=MCP-40H:length=105.0:mismatch=43.0:qcovhsp=98.1:qend=105.0:qstart=1.0:ref_name=GB_GCA_007748075.1_protein.faa_CP036280.1_2662@PF00015_full_PFAM.166.355:scovhsp=55.6:send=164.0:sstart=60.0])0.523:0.145695[&&NHX:Sample_counter=rhizpot1--2||rhizpot3--1||rhiztom3--1:Type_counter=capture--4:besthit_avg=72.65:besthit_max=86.3:besthit_min=59.0:besthit_std=19.304015126392745:besthit_sum=145.3:bitscore_avg=95.3:bitscore_max=112.0:bitscore_min=78.6:bitscore_std=23.61736649163069:bitscore_sum=190.6:capture_class_counter=c__Clostridia--1||c__Gammaproteobacteria--2||c__Holophagae--1:capture_domain_counter=d__Bacteria--4:capture_family_counter=f__Holophagaceae--1||f__Lachnospiraceae--1||f__Rhodanobacteraceae--1||f__SKWO01--1:capture_genus_counter=g__14-2--1||g__Geothrix--1||g__Rudaea--1||g__SKWO01--1:capture_order_counter=o__Holophagales--1||o__Lachnospirales--1||o__SKWO01--1||o__Xanthomonadales--1:capture_phylum_counter=p__Acidobacteriota--1||p__Firmicutes_A--1||p__Proteobacteria--2:capture_species_counter=s__14-2 sp000403255--1||s__Geothrix sp016714685--1||s__Rudaea sp018240545--1||s__SKWO01 sp007128895--1:evalue_avg=1.8000000000241e-21:evalue_max=3.6e-21:evalue_min=4.82e-32:evalue_std=2.5455844122374882e-21:evalue_sum=3.6000000000482e-21:gapopen_avg=0.0:gapopen_max=0.0:gapopen_min=0.0:gapopen_std=0.0:gapopen_sum=0.0:gtdb_class_counter=:gtdb_domain_counter=:gtdb_family_counter=:gtdb_genus_counter=:gtdb_order_counter=:gtdb_phylum_counter=:gtdb_species_counter=:heptad_counter=MCP-28H--1||MCP-40H--2||MCP-44H--1:lbd_counter=:length_avg=78.0:length_max=105.0:length_min=51.0:length_std=38.18376618407357:length_sum=156.0:mismatch_avg=25.0:mismatch_max=43.0:mismatch_min=7.0:mismatch_std=25.45584412271571:mismatch_sum=50.0:name=N347144:qcovhsp_avg=98.1:qcovhsp_max=98.1:qcovhsp_min=98.1:qcovhsp_std=0.0:qcovhsp_sum=196.2:qend_avg=78.5:qend_max=105.0:qend_min=52.0:qend_std=37.476659402887016:qend_sum=157.0:qstart_avg=1.5:qstart_max=2.0:qstart_min=1.0:qstart_std=0.7071067811865476:qstart_sum=3.0:ref_name_counter=GB_GCA_003453835.1_protein.faa_DMMN01000242.1_6@PF00015_full_PFAM.3.62--1||GB_GCA_007748075.1_protein.faa_CP036280.1_2662@PF00015_full_PFAM.166.355--1:scovhsp_avg=71.0:scovhsp_max=86.4:scovhsp_min=55.6:scovhsp_std=21.778888860545667:scovhsp_sum=142.0:send_avg=110.0:send_max=164.0:send_min=56.0:send_std=76.36753236814714:send_sum=220.0:sstart_avg=33.0:sstart_max=60.0:sstart_min=6.0:sstart_std=38.18376618407357:sstart_sum=66.0])0.702:0.0358067[&&NHX:Sample_counter=rhizpot1--2||rhizpot3--1||rhiztom3--2:Type_counter=capture--5:besthit_avg=72.65:besthit_max=86.3:besthit_min=59.0:besthit_std=19.304015126392745:besthit_sum=145.3:bitscore_avg=95.3:bitscore_max=112.0:bitscore_min=78.6:bitscore_std=23.61736649163069:bitscore_sum=190.6:capture_class_counter=c__Clostridia--1||c__Gammaproteobacteria--3||c__Holophagae--1:capture_domain_counter=d__Bacteria--5:capture_family_counter=f__Holophagaceae--1||f__Lachnospiraceae--1||f__Rhodanobacteraceae--2||f__SKWO01--1:capture_genus_counter=g__14-2--1||g__Geothrix--1||g__Rhodanobacter--1||g__Rudaea--1||g__SKWO01--1:capture_order_counter=o__Holophagales--1||o__Lachnospirales--1||o__SKWO01--1||o__Xanthomonadales--2:capture_phylum_counter=p__Acidobacteriota--1||p__Firmicutes_A--1||p__Proteobacteria--3:capture_species_counter=s__14-2 sp000403255--1||s__Geothrix sp016714685--1||s__Rhodanobacter sp001426645--1||s__Rudaea sp018240545--1||s__SKWO01 sp007128895--1:evalue_avg=1.8000000000241e-21:evalue_max=3.6e-21:evalue_min=4.82e-32:evalue_std=2.5455844122374882e-21:evalue_sum=3.6000000000482e-21:gapopen_avg=0.0:gapopen_max=0.0:gapopen_min=0.0:gapopen_std=0.0:gapopen_sum=0.0:gtdb_class_counter=:gtdb_domain_counter=:gtdb_family_counter=:gtdb_genus_counter=:gtdb_order_counter=:gtdb_phylum_counter=:gtdb_species_counter=:heptad_counter=MCP-28H--1||MCP-40H--2||MCP-44H--2:lbd_counter=:length_avg=78.0:length_max=105.0:length_min=51.0:length_std=38.18376618407357:length_sum=156.0:mismatch_avg=25.0:mismatch_max=43.0:mismatch_min=7.0:mismatch_std=25.45584412271571:mismatch_sum=50.0:name=N347145:qcovhsp_avg=98.1:qcovhsp_max=98.1:qcovhsp_min=98.1:qcovhsp_std=0.0:qcovhsp_sum=196.2:qend_avg=78.5:qend_max=105.0:qend_min=52.0:qend_std=37.476659402887016:qend_sum=157.0:qstart_avg=1.5:qstart_max=2.0:qstart_min=1.0:qstart_std=0.7071067811865476:qstart_sum=3.0:ref_name_counter=GB_GCA_003453835.1_protein.faa_DMMN01000242.1_6@PF00015_full_PFAM.3.62--1||GB_GCA_007748075.1_protein.faa_CP036280.1_2662@PF00015_full_PFAM.166.355--1:scovhsp_avg=71.0:scovhsp_max=86.4:scovhsp_min=55.6:scovhsp_std=21.778888860545667:scovhsp_sum=142.0:send_avg=110.0:send_max=164.0:send_min=56.0:send_std=76.36753236814714:send_sum=220.0:sstart_avg=33.0:sstart_max=60.0:sstart_min=6.0:sstart_std=38.18376618407357:sstart_sum=66.0],((1a32674d-cf12-4e34-9cd8-5202793172c5_3@MCPsignal.56.238:6e-09[&&NHX:Sample=rhizpot1:Type=capture:besthit=60.6:bitscore=173.0:capture_class=c__Desulfovibrionia:capture_domain=d__Bacteria:capture_family=f__Desulfomicrobiaceae:capture_genus=g__Desulfomicrobium:capture_order=o__Desulfovibrionales:capture_phylum=p__Desulfobacterota_I:capture_species=s__Desulfomicrobium macestii:evalue=1.64e-54:gapopen=0.0:heptad=MCP-40H:length=180.0:mismatch=71.0:qcovhsp=98.9:qend=182.0:qstart=3.0:ref_name=GB_GCA_004297165.1_protein.faa_SCUJ01000006.1_981@PF00015_full_PFAM.270.475:scovhsp=87.8:send=180.0:sstart=1.0],7af840c8-0b53-4ed3-b87f-73d885611d12_3@MCPsignal.568.649:0.00944616[&&NHX:Sample=rhizpot3:Type=capture:capture_class=c__Holophagae:capture_domain=d__Bacteria:capture_family=f__Holophagaceae:capture_genus=g__Geothrix:capture_order=o__Holophagales:capture_phylum=p__Acidobacteriota:capture_species=s__Geothrix sp016721195:heptad=MCP-40H])0.969:0.168399[&&NHX:Sample_counter=rhizpot1--1||rhizpot3--1:Type_counter=capture--2:besthit_avg=60.6:besthit_max=60.6:besthit_min=60.6:besthit_std=0:besthit_sum=60.6:bitscore_avg=173.0:bitscore_max=173.0:bitscore_min=173.0:bitscore_std=0:bitscore_sum=173.0:capture_class_counter=c__Desulfovibrionia--1||c__Holophagae--1:capture_domain_counter=d__Bacteria--2:capture_family_counter=f__Desulfomicrobiaceae--1||f__Holophagaceae--1:capture_genus_counter=g__Desulfomicrobium--1||g__Geothrix--1:capture_order_counter=o__Desulfovibrionales--1||o__Holophagales--1:capture_phylum_counter=p__Acidobacteriota--1||p__Desulfobacterota_I--1:capture_species_counter=s__Desulfomicrobium macestii--1||s__Geothrix sp016721195--1:evalue_avg=1.64e-54:evalue_max=1.64e-54:evalue_min=1.64e-54:evalue_std=0:evalue_sum=1.64e-54:gapopen_avg=0.0:gapopen_max=0.0:gapopen_min=0.0:gapopen_std=0:gapopen_sum=0.0:gtdb_class_counter=:gtdb_domain_counter=:gtdb_family_counter=:gtdb_genus_counter=:gtdb_order_counter=:gtdb_phylum_counter=:gtdb_species_counter=:heptad_counter=MCP-40H--2:lbd_counter=:length_avg=180.0:length_max=180.0:length_min=180.0:length_std=0:length_sum=180.0:mismatch_avg=71.0:mismatch_max=71.0:mismatch_min=71.0:mismatch_std=0:mismatch_sum=71.0:name=N347148:qcovhsp_avg=98.9:qcovhsp_max=98.9:qcovhsp_min=98.9:qcovhsp_std=0:qcovhsp_sum=98.9:qend_avg=182.0:qend_max=182.0:qend_min=182.0:qend_std=0:qend_sum=182.0:qstart_avg=3.0:qstart_max=3.0:qstart_min=3.0:qstart_std=0:qstart_sum=3.0:ref_name_counter=GB_GCA_004297165.1_protein.faa_SCUJ01000006.1_981@PF00015_full_PFAM.270.475--1:scovhsp_avg=87.8:scovhsp_max=87.8:scovhsp_min=87.8:scovhsp_std=0:scovhsp_sum=87.8:send_avg=180.0:send_max=180.0:send_min=180.0:send_std=0:send_sum=180.0:sstart_avg=1.0:sstart_max=1.0:sstart_min=1.0:sstart_std=0:sstart_sum=1.0],(884ac246-925d-4e35-95a7-84a6d3b506bd_6@MCPsignal.422.506:5e-09[&&NHX:Sample=rhizpot1:Type=capture:capture_class=c__Gammaproteobacteria:capture_domain=d__Bacteria:capture_family=f__Aeromonadaceae:capture_genus=g__Aeromonas:capture_order=o__Enterobacterales:capture_phylum=p__Proteobacteria:capture_species=s__Aeromonas simiae:heptad=MCP-40H],76c4661c-2e25-40a8-8f58-17ad75e8bcc4_6@MCPsignal.224.323:5e-09[&&NHX:Sample=rhizpot1:Type=capture:capture_class=c__Gammaproteobacteria:capture_domain=d__Bacteria:capture_family=f__Burkholderiaceae:capture_genus=g__Achromobacter:capture_order=o__Burkholderiales:capture_phylum=p__Proteobacteria:capture_species=s__Achromobacter pulmonis_A:heptad=MCP-40H])0.622:0.0272816[&&NHX:Sample_counter=rhizpot1--2:Type_counter=capture--2:capture_class_counter=c__Gammaproteobacteria--2:capture_domain_counter=d__Bacteria--2:capture_family_counter=f__Aeromonadaceae--1||f__Burkholderiaceae--1:capture_genus_counter=g__Achromobacter--1||g__Aeromonas--1:capture_order_counter=o__Burkholderiales--1||o__Enterobacterales--1:capture_phylum_counter=p__Proteobacteria--2:capture_species_counter=s__Achromobacter pulmonis_A--1||s__Aeromonas simiae--1:gtdb_class_counter=:gtdb_domain_counter=:gtdb_family_counter=:gtdb_genus_counter=:gtdb_order_counter=:gtdb_phylum_counter=:gtdb_species_counter=:heptad_counter=MCP-40H--2:lbd_counter=:name=N347151:ref_name_counter=])0.955:0.12676[&&NHX:Sample_counter=rhizpot1--3||rhizpot3--1:Type_counter=capture--4:besthit_avg=60.6:besthit_max=60.6:besthit_min=60.6:besthit_std=0:besthit_sum=60.6:bitscore_avg=173.0:bitscore_max=173.0:bitscore_min=173.0:bitscore_std=0:bitscore_sum=173.0:capture_class_counter=c__Desulfovibrionia--1||c__Gammaproteobacteria--2||c__Holophagae--1:capture_domain_counter=d__Bacteria--4:capture_family_counter=f__Aeromonadaceae--1||f__Burkholderiaceae--1||f__Desulfomicrobiaceae--1||f__Holophagaceae--1:capture_genus_counter=g__Achromobacter--1||g__Aeromonas--1||g__Desulfomicrobium--1||g__Geothrix--1:capture_order_counter=o__Burkholderiales--1||o__Desulfovibrionales--1||o__Enterobacterales--1||o__Holophagales--1:capture_phylum_counter=p__Acidobacteriota--1||p__Desulfobacterota_I--1||p__Proteobacteria--2:capture_species_counter=s__Achromobacter pulmonis_A--1||s__Aeromonas simiae--1||s__Desulfomicrobium macestii--1||s__Geothrix sp016721195--1:evalue_avg=1.64e-54:evalue_max=1.64e-54:evalue_min=1.64e-54:evalue_std=0:evalue_sum=1.64e-54:gapopen_avg=0.0:gapopen_max=0.0:gapopen_min=0.0:gapopen_std=0:gapopen_sum=0.0:gtdb_class_counter=:gtdb_domain_counter=:gtdb_family_counter=:gtdb_genus_counter=:gtdb_order_counter=:gtdb_phylum_counter=:gtdb_species_counter=:heptad_counter=MCP-40H--4:lbd_counter=:length_avg=180.0:length_max=180.0:length_min=180.0:length_std=0:length_sum=180.0:mismatch_avg=71.0:mismatch_max=71.0:mismatch_min=71.0:mismatch_std=0:mismatch_sum=71.0:name=N347152:qcovhsp_avg=98.9:qcovhsp_max=98.9:qcovhsp_min=98.9:qcovhsp_std=0:qcovhsp_sum=98.9:qend_avg=182.0:qend_max=182.0:qend_min=182.0:qend_std=0:qend_sum=182.0:qstart_avg=3.0:qstart_max=3.0:qstart_min=3.0:qstart_std=0:qstart_sum=3.0:ref_name_counter=GB_GCA_004297165.1_protein.faa_SCUJ01000006.1_981@PF00015_full_PFAM.270.475--1:scovhsp_avg=87.8:scovhsp_max=87.8:scovhsp_min=87.8:scovhsp_std=0:scovhsp_sum=87.8:send_avg=180.0:send_max=180.0:send_min=180.0:send_std=0:send_sum=180.0:sstart_avg=1.0:sstart_max=1.0:sstart_min=1.0:sstart_std=0:sstart_sum=1.0])0.333:0.0226635[&&NHX:Sample_counter=rhizpot1--5||rhizpot3--2||rhiztom3--2:Type_counter=capture--9:besthit_avg=68.63333333333334:besthit_max=86.3:besthit_min=59.0:besthit_std=15.32068318755183:besthit_sum=205.9:bitscore_avg=121.2:bitscore_max=173.0:bitscore_min=78.6:bitscore_std=47.86773443563002:bitscore_sum=363.6:capture_class_counter=c__Clostridia--1||c__Desulfovibrionia--1||c__Gammaproteobacteria--5||c__Holophagae--2:capture_domain_counter=d__Bacteria--9:capture_family_counter=f__Aeromonadaceae--1||f__Burkholderiaceae--1||f__Desulfomicrobiaceae--1||f__Holophagaceae--2||f__Lachnospiraceae--1||f__Rhodanobacteraceae--2||f__SKWO01--1:capture_genus_counter=g__14-2--1||g__Achromobacter--1||g__Aeromonas--1||g__Desulfomicrobium--1||g__Geothrix--2||g__Rhodanobacter--1||g__Rudaea--1||g__SKWO01--1:capture_order_counter=o__Burkholderiales--1||o__Desulfovibrionales--1||o__Enterobacterales--1||o__Holophagales--2||o__Lachnospirales--1||o__SKWO01--1||o__Xanthomonadales--2:capture_phylum_counter=p__Acidobacteriota--2||p__Desulfobacterota_I--1||p__Firmicutes_A--1||p__Proteobacteria--5:capture_species_counter=s__14-2 sp000403255--1||s__Achromobacter pulmonis_A--1||s__Aeromonas simiae--1||s__Desulfomicrobium macestii--1||s__Geothrix sp016714685--1||s__Geothrix sp016721195--1||s__Rhodanobacter sp001426645--1||s__Rudaea sp018240545--1||s__SKWO01 sp007128895--1:evalue_avg=1.2000000000160666e-21:evalue_max=3.6e-21:evalue_min=1.64e-54:evalue_std=2.0784609690687387e-21:evalue_sum=3.6000000000482e-21:gapopen_avg=0.0:gapopen_max=0.0:gapopen_min=0.0:gapopen_std=0.0:gapopen_sum=0.0:gtdb_class_counter=:gtdb_domain_counter=:gtdb_family_counter=:gtdb_genus_counter=:gtdb_order_counter=:gtdb_phylum_counter=:gtdb_species_counter=:heptad_counter=MCP-28H--1||MCP-40H--6||MCP-44H--2:lbd_counter=:length_avg=112.0:length_max=180.0:length_min=51.0:length_std=64.78425734698207:length_sum=336.0:mismatch_avg=40.333333333333336:mismatch_max=71.0:mismatch_min=7.0:mismatch_std=32.083225108042576:mismatch_sum=121.0:name=N347153:qcovhsp_avg=98.36666666666667:qcovhsp_max=98.9:qcovhsp_min=98.1:qcovhsp_std=0.4618802153517072:qcovhsp_sum=295.1:qend_avg=113.0:qend_max=182.0:qend_min=52.0:qend_std=65.36818798161687:qend_sum=339.0:qstart_avg=2.0:qstart_max=3.0:qstart_min=1.0:qstart_std=1.0:qstart_sum=6.0:ref_name_counter=GB_GCA_003453835.1_protein.faa_DMMN01000242.1_6@PF00015_full_PFAM.3.62--1||GB_GCA_004297165.1_protein.faa_SCUJ01000006.1_981@PF00015_full_PFAM.270.475--1||GB_GCA_007748075.1_protein.faa_CP036280.1_2662@PF00015_full_PFAM.166.355--1:scovhsp_avg=76.60000000000001:scovhsp_max=87.8:scovhsp_min=55.6:scovhsp_std=18.2:scovhsp_sum=229.8:send_avg=133.33333333333334:send_max=180.0:send_min=56.0:send_std=67.44874597302261:send_sum=400.0:sstart_avg=22.333333333333332:sstart_max=60.0:sstart_min=1.0:sstart_std=32.715949219506584:sstart_sum=67.0],(GB_GCA_013202495.1_protein.faa_JABMQQ010000207.1_2@PF00015_full_PFAM.454.666:0.29169[&&NHX:Type=GTDB:gtdb_class=c__UBA8477:gtdb_domain=d__Bacteria:gtdb_family=f__UBA8477:gtdb_genus=g__JABMPR01:gtdb_order=o__UBA8477:gtdb_phylum=p__Marinisomatota:gtdb_species=s__JABMPR01 sp013202495:heptad=MCP-40H:species=d__Bacteria_p__Marinisomatota_c__UBA8477_o__UBA8477_f__UBA8477_g__JABMPR01_s__JABMPR01 sp013202495],(b79c2469-c911-47c1-b240-1a09385f2fee_1@MCPsignal.28.88:0.0170566[&&NHX:Sample=rhizpot1:Type=capture:besthit=93.3:bitscore=99.0:capture_class=c__Gammaproteobacteria:capture_domain=d__Bacteria:capture_family=f__Burkholderiaceae:capture_genus=g__Achromobacter:capture_order=o__Burkholderiales:capture_phylum=p__Proteobacteria:capture_species=s__Achromobacter sp003454835:evalue=1.93e-28:gapopen=0.0:heptad=MCP-40H:length=60.0:mismatch=4.0:qcovhsp=100.0:qend=60.0:qstart=1.0:ref_name=GB_GCA_016193465.1_protein.faa_JACPSE010000133.1_5@PF00015_full_PFAM.354.469:scovhsp=52.2:send=99.0:sstart=40.0],(85721d9d-66be-4632-8a1e-040d6cd65a4a_4@MCPsignal.30.89:0[&&NHX:Sample=rhizpot1:Type=capture:capture_class=c__Gammaproteobacteria:capture_domain=d__Bacteria:capture_family=f__Burkholderiaceae:capture_genus=g__Achromobacter:capture_order=o__Burkholderiales:capture_phylum=p__Proteobacteria:capture_species=s__Achromobacter sp003454835:heptad=MCP-40H],85598bca-b5d0-428a-a4ec-b791f4fbe182_4@MCPsignal.28.87:0[&&NHX:Sample=rhizpot1:Type=capture:capture_class=c__Gammaproteobacteria:capture_domain=d__Bacteria:capture_family=f__Burkholderiaceae:capture_genus=g__Achromobacter:capture_order=o__Burkholderiales:capture_phylum=p__Proteobacteria:capture_species=s__Achromobacter sp003454835:heptad=MCP-40H]):5e-09[&&NHX:Sample_counter=rhizpot1--2:Type_counter=capture--2:capture_class_counter=c__Gammaproteobacteria--2:capture_domain_counter=d__Bacteria--2:capture_family_counter=f__Burkholderiaceae--2:capture_genus_counter=g__Achromobacter--2:capture_order_counter=o__Burkholderiales--2:capture_phylum_counter=p__Proteobacteria--2:capture_species_counter=s__Achromobacter sp003454835--2:gtdb_class_counter=:gtdb_domain_counter=:gtdb_family_counter=:gtdb_genus_counter=:gtdb_order_counter=:gtdb_phylum_counter=:gtdb_species_counter=:heptad_counter=MCP-40H--2:lbd_counter=:name=N347158:ref_name_counter=])0.797:0.0181807[&&NHX:Sample_counter=rhizpot1--3:Type_counter=capture--3:besthit_avg=93.3:besthit_max=93.3:besthit_min=93.3:besthit_std=0:besthit_sum=93.3:bitscore_avg=99.0:bitscore_max=99.0:bitscore_min=99.0:bitscore_std=0:bitscore_sum=99.0:capture_class_counter=c__Gammaproteobacteria--3:capture_domain_counter=d__Bacteria--3:capture_family_counter=f__Burkholderiaceae--3:capture_genus_counter=g__Achromobacter--3:capture_order_counter=o__Burkholderiales--3:capture_phylum_counter=p__Proteobacteria--3:capture_species_counter=s__Achromobacter sp003454835--3:evalue_avg=1.93e-28:evalue_max=1.93e-28:evalue_min=1.93e-28:evalue_std=0:evalue_sum=1.93e-28:gapopen_avg=0.0:gapopen_max=0.0:gapopen_min=0.0:gapopen_std=0:gapopen_sum=0.0:gtdb_class_counter=:gtdb_domain_counter=:gtdb_family_counter=:gtdb_genus_counter=:gtdb_order_counter=:gtdb_phylum_counter=:gtdb_species_counter=:heptad_counter=MCP-40H--3:lbd_counter=:length_avg=60.0:length_max=60.0:length_min=60.0:length_std=0:length_sum=60.0:mismatch_avg=4.0:mismatch_max=4.0:mismatch_min=4.0:mismatch_std=0:mismatch_sum=4.0:name=N347159:qcovhsp_avg=100.0:qcovhsp_max=100.0:qcovhsp_min=100.0:qcovhsp_std=0:qcovhsp_sum=100.0:qend_avg=60.0:qend_max=60.0:qend_min=60.0:qend_std=0:qend_sum=60.0:qstart_avg=1.0:qstart_max=1.0:qstart_min=1.0:qstart_std=0:qstart_sum=1.0:ref_name_counter=GB_GCA_016193465.1_protein.faa_JACPSE010000133.1_5@PF00015_full_PFAM.354.469--1:scovhsp_avg=52.2:scovhsp_max=52.2:scovhsp_min=52.2:scovhsp_std=0:scovhsp_sum=52.2:send_avg=99.0:send_max=99.0:send_min=99.0:send_std=0:send_sum=99.0:sstart_avg=40.0:sstart_max=40.0:sstart_min=40.0:sstart_std=0:sstart_sum=40.0])0.729:0.0260901[&&NHX:Sample_counter=rhizpot1--3:Type_counter=GTDB--1||capture--3:besthit_avg=93.3:besthit_max=93.3:besthit_min=93.3:besthit_std=0:besthit_sum=93.3:bitscore_avg=99.0:bitscore_max=99.0:bitscore_min=99.0:bitscore_std=0:bitscore_sum=99.0:capture_class_counter=c__Gammaproteobacteria--3:capture_domain_counter=d__Bacteria--3:capture_family_counter=f__Burkholderiaceae--3:capture_genus_counter=g__Achromobacter--3:capture_order_counter=o__Burkholderiales--3:capture_phylum_counter=p__Proteobacteria--3:capture_species_counter=s__Achromobacter sp003454835--3:evalue_avg=1.93e-28:evalue_max=1.93e-28:evalue_min=1.93e-28:evalue_std=0:evalue_sum=1.93e-28:gapopen_avg=0.0:gapopen_max=0.0:gapopen_min=0.0:gapopen_std=0:gapopen_sum=0.0:gtdb_class_counter=c__UBA8477--1:gtdb_domain_counter=d__Bacteria--1:gtdb_family_counter=f__UBA8477--1:gtdb_genus_counter=g__JABMPR01--1:gtdb_order_counter=o__UBA8477--1:gtdb_phylum_counter=p__Marinisomatota--1:gtdb_species_counter=s__JABMPR01 sp013202495--1:heptad_counter=MCP-40H--4:lbd_counter=:lca_tree=s__JABMPR01 sp013202495:length_avg=60.0:length_max=60.0:length_min=60.0:length_std=0:length_sum=60.0:mismatch_avg=4.0:mismatch_max=4.0:mismatch_min=4.0:mismatch_std=0:mismatch_sum=4.0:name=N347160:qcovhsp_avg=100.0:qcovhsp_max=100.0:qcovhsp_min=100.0:qcovhsp_std=0:qcovhsp_sum=100.0:qend_avg=60.0:qend_max=60.0:qend_min=60.0:qend_std=0:qend_sum=60.0:qstart_avg=1.0:qstart_max=1.0:qstart_min=1.0:qstart_std=0:qstart_sum=1.0:ref_name_counter=GB_GCA_016193465.1_protein.faa_JACPSE010000133.1_5@PF00015_full_PFAM.354.469--1:scovhsp_avg=52.2:scovhsp_max=52.2:scovhsp_min=52.2:scovhsp_std=0:scovhsp_sum=52.2:send_avg=99.0:send_max=99.0:send_min=99.0:send_std=0:send_sum=99.0:sstart_avg=40.0:sstart_max=40.0:sstart_min=40.0:sstart_std=0:sstart_sum=40.0])0.617:0.0201182[&&NHX:Sample_counter=rhizpot1--8||rhizpot3--2||rhiztom3--2:Type_counter=GTDB--1||capture--12:besthit_avg=74.8:besthit_max=93.3:besthit_min=59.0:besthit_std=17.56682479372221:besthit_sum=299.2:bitscore_avg=115.65:bitscore_max=173.0:bitscore_min=78.6:bitscore_std=40.629504878433686:bitscore_sum=462.6:capture_class_counter=c__Clostridia--1||c__Desulfovibrionia--1||c__Gammaproteobacteria--8||c__Holophagae--2:capture_domain_counter=d__Bacteria--12:capture_family_counter=f__Aeromonadaceae--1||f__Burkholderiaceae--4||f__Desulfomicrobiaceae--1||f__Holophagaceae--2||f__Lachnospiraceae--1||f__Rhodanobacteraceae--2||f__SKWO01--1:capture_genus_counter=g__14-2--1||g__Achromobacter--4||g__Aeromonas--1||g__Desulfomicrobium--1||g__Geothrix--2||g__Rhodanobacter--1||g__Rudaea--1||g__SKWO01--1:capture_order_counter=o__Burkholderiales--4||o__Desulfovibrionales--1||o__Enterobacterales--1||o__Holophagales--2||o__Lachnospirales--1||o__SKWO01--1||o__Xanthomonadales--2:capture_phylum_counter=p__Acidobacteriota--2||p__Desulfobacterota_I--1||p__Firmicutes_A--1||p__Proteobacteria--8:capture_species_counter=s__14-2 sp000403255--1||s__Achromobacter pulmonis_A--1||s__Achromobacter sp003454835--3||s__Aeromonas simiae--1||s__Desulfomicrobium macestii--1||s__Geothrix sp016714685--1||s__Geothrix sp016721195--1||s__Rhodanobacter sp001426645--1||s__Rudaea sp018240545--1||s__SKWO01 sp007128895--1:evalue_avg=9.0000004826205e-22:evalue_max=3.6e-21:evalue_min=1.64e-54:evalue_std=1.7999999678253026e-21:evalue_sum=3.6000001930482e-21:gapopen_avg=0.0:gapopen_max=0.0:gapopen_min=0.0:gapopen_std=0.0:gapopen_sum=0.0:gtdb_class_counter=c__UBA8477--1:gtdb_domain_counter=d__Bacteria--1:gtdb_family_counter=f__UBA8477--1:gtdb_genus_counter=g__JABMPR01--1:gtdb_order_counter=o__UBA8477--1:gtdb_phylum_counter=p__Marinisomatota--1:gtdb_species_counter=s__JABMPR01 sp013202495--1:heptad_counter=MCP-28H--1||MCP-40H--10||MCP-44H--2:lbd_counter=:lca_tree=s__JABMPR01 sp013202495:length_avg=99.0:length_max=180.0:length_min=51.0:length_std=58.9406481131655:length_sum=396.0:mismatch_avg=31.25:mismatch_max=71.0:mismatch_min=4.0:mismatch_std=31.87867625859016:mismatch_sum=125.0:name=N347161:qcovhsp_avg=98.775:qcovhsp_max=100.0:qcovhsp_min=98.1:qcovhsp_std=0.8995369179009121:qcovhsp_sum=395.1:qend_avg=99.75:qend_max=182.0:qend_min=52.0:qend_std=59.58956843833211:qend_sum=399.0:qstart_avg=1.75:qstart_max=3.0:qstart_min=1.0:qstart_std=0.9574271077563381:qstart_sum=7.0:ref_name_counter=GB_GCA_003453835.1_protein.faa_DMMN01000242.1_6@PF00015_full_PFAM.3.62--1||GB_GCA_004297165.1_protein.faa_SCUJ01000006.1_981@PF00015_full_PFAM.270.475--1||GB_GCA_007748075.1_protein.faa_CP036280.1_2662@PF00015_full_PFAM.166.355--1||GB_GCA_016193465.1_protein.faa_JACPSE010000133.1_5@PF00015_full_PFAM.354.469--1:scovhsp_avg=70.5:scovhsp_max=87.8:scovhsp_min=52.2:scovhsp_std=19.226717521892983:scovhsp_sum=282.0:send_avg=124.75:send_max=180.0:send_min=56.0:send_std=57.685208964979346:send_sum=499.0:sstart_avg=26.75:sstart_max=60.0:sstart_min=1.0:sstart_std=28.13509078239012:sstart_sum=107.0])0:6e-09[&&NHX:Sample_counter=rhizpot1--8||rhizpot3--2||rhiztom3--2:Type_counter=GTDB--2||capture--12:besthit_avg=74.8:besthit_max=93.3:besthit_min=59.0:besthit_std=17.56682479372221:besthit_sum=299.2:bitscore_avg=115.65:bitscore_max=173.0:bitscore_min=78.6:bitscore_std=40.629504878433686:bitscore_sum=462.6:capture_class_counter=c__Clostridia--1||c__Desulfovibrionia--1||c__Gammaproteobacteria--8||c__Holophagae--2:capture_domain_counter=d__Bacteria--12:capture_family_counter=f__Aeromonadaceae--1||f__Burkholderiaceae--4||f__Desulfomicrobiaceae--1||f__Holophagaceae--2||f__Lachnospiraceae--1||f__Rhodanobacteraceae--2||f__SKWO01--1:capture_genus_counter=g__14-2--1||g__Achromobacter--4||g__Aeromonas--1||g__Desulfomicrobium--1||g__Geothrix--2||g__Rhodanobacter--1||g__Rudaea--1||g__SKWO01--1:capture_order_counter=o__Burkholderiales--4||o__Desulfovibrionales--1||o__Enterobacterales--1||o__Holophagales--2||o__Lachnospirales--1||o__SKWO01--1||o__Xanthomonadales--2:capture_phylum_counter=p__Acidobacteriota--2||p__Desulfobacterota_I--1||p__Firmicutes_A--1||p__Proteobacteria--8:capture_species_counter=s__14-2 sp000403255--1||s__Achromobacter pulmonis_A--1||s__Achromobacter sp003454835--3||s__Aeromonas simiae--1||s__Desulfomicrobium macestii--1||s__Geothrix sp016714685--1||s__Geothrix sp016721195--1||s__Rhodanobacter sp001426645--1||s__Rudaea sp018240545--1||s__SKWO01 sp007128895--1:evalue_avg=9.0000004826205e-22:evalue_max=3.6e-21:evalue_min=1.64e-54:evalue_std=1.7999999678253026e-21:evalue_sum=3.6000001930482e-21:gapopen_avg=0.0:gapopen_max=0.0:gapopen_min=0.0:gapopen_std=0.0:gapopen_sum=0.0:gtdb_class_counter=c__Bacteroidia--1||c__UBA8477--1:gtdb_domain_counter=d__Bacteria--2:gtdb_family_counter=f__UBA12077--1||f__UBA8477--1:gtdb_genus_counter=g__JABMPR01--1||g__UBA12077--1:gtdb_order_counter=o__Bacteroidales--1||o__UBA8477--1:gtdb_phylum_counter=p__Bacteroidota--1||p__Marinisomatota--1:gtdb_species_counter=s__JABMPR01 sp013202495--1||s__UBA12077 sp001769005--1:heptad_counter=MCP-28H--1||MCP-40H--11||MCP-44H--2:lbd_counter=:lca_tree=d__Bacteria:length_avg=99.0:length_max=180.0:length_min=51.0:length_std=58.9406481131655:length_sum=396.0:mismatch_avg=31.25:mismatch_max=71.0:mismatch_min=4.0:mismatch_std=31.87867625859016:mismatch_sum=125.0:name=N347162:qcovhsp_avg=98.775:qcovhsp_max=100.0:qcovhsp_min=98.1:qcovhsp_std=0.8995369179009121:qcovhsp_sum=395.1:qend_avg=99.75:qend_max=182.0:qend_min=52.0:qend_std=59.58956843833211:qend_sum=399.0:qstart_avg=1.75:qstart_max=3.0:qstart_min=1.0:qstart_std=0.9574271077563381:qstart_sum=7.0:ref_name_counter=GB_GCA_003453835.1_protein.faa_DMMN01000242.1_6@PF00015_full_PFAM.3.62--1||GB_GCA_004297165.1_protein.faa_SCUJ01000006.1_981@PF00015_full_PFAM.270.475--1||GB_GCA_007748075.1_protein.faa_CP036280.1_2662@PF00015_full_PFAM.166.355--1||GB_GCA_016193465.1_protein.faa_JACPSE010000133.1_5@PF00015_full_PFAM.354.469--1:scovhsp_avg=70.5:scovhsp_max=87.8:scovhsp_min=52.2:scovhsp_std=19.226717521892983:scovhsp_sum=282.0:send_avg=124.75:send_max=180.0:send_min=56.0:send_std=57.685208964979346:send_sum=499.0:sstart_avg=26.75:sstart_max=60.0:sstart_min=1.0:sstart_std=28.13509078239012:sstart_sum=107.0],(7f2d2714-b2d3-4095-8fb0-a323c366fb4a_4@MCPsignal.21.108:0.167289[&&NHX:Sample=rhiztom1:Type=capture:capture_class=c__Gammaproteobacteria:capture_domain=d__Bacteria:capture_family=f__Burkholderiaceae:capture_genus=g__Inhella:capture_order=o__Burkholderiales:capture_phylum=p__Proteobacteria:capture_species=s__Inhella gelatinilytica:heptad=MCP-40H],((GB_GCA_013140885.1_protein.faa_JABFSC010000681.1_4@PF00015_full_PFAM.238.426:0.539149[&&NHX:Type=GTDB:gtdb_class=c__Binatia:gtdb_domain=d__Bacteria:gtdb_family=f__Bin18:gtdb_genus=g__JABFSC01:gtdb_order=o__Bin18:gtdb_phylum=p__Desulfobacterota_B:gtdb_species=s__JABFSC01 sp013140885:heptad=MCP-40H:species=d__Bacteria_p__Desulfobacterota_B_c__Binatia_o__Bin18_f__Bin18_g__JABFSC01_s__JABFSC01 sp013140885],(((((c5a2a373-c406-4921-b6c6-3105bb1947c4_5@MCPsignal.129.250:0.0155289[&&NHX:Sample=rhiztom3:Type=capture:besthit=75.0:bitscore=162.0:capture_class=c__Gammaproteobacteria:capture_domain=d__Bacteria:capture_family=f__Burkholderiaceae:capture_genus=g__Pelomonas:capture_order=o__Burkholderiales:capture_phylum=p__Proteobacteria:capture_species=s__Pelomonas sp001425705:evalue=3.17e-51:gapopen=0.0:heptad=MCP-44H:length=116.0:mismatch=29.0:qcovhsp=95.9:qend=116.0:qstart=1.0:ref_name=GB_GCA_016195915.1_protein.faa_JACPYS010000061.1_79@PF00015_full_PFAM.515.724:scovhsp=55.5:send=121.0:sstart=6.0],d83c13d4-3e83-4f63-8d71-44f38a12a195_5@MCPsignal.148.315:0.0896521[&&NHX:Sample=rhiztom3:Type=capture:besthit=62.3:bitscore=181.0:capture_class=c__Gammaproteobacteria:capture_domain=d__Bacteria:capture_family=f__Burkholderiaceae:capture_genus=g__Pelomonas:capture_order=o__Burkholderiales:capture_phylum=p__Proteobacteria:capture_species=s__Pelomonas sp001425705:evalue=7e-58:gapopen=0.0:heptad=MCP-44H:length=167.0:mismatch=63.0:qcovhsp=100.0:qend=167.0:qstart=1.0:ref_name=GB_GCA_016195915.1_protein.faa_JACPYS010000061.1_79@PF00015_full_PFAM.515.724:scovhsp=79.9:send=172.0:sstart=6.0])0.879:0.0454367[&&NHX:Sample_counter=rhiztom3--2:Type_counter=capture--2:besthit_avg=68.65:besthit_max=75.0:besthit_min=62.3:besthit_std=8.980256121069155:besthit_sum=137.3:bitscore_avg=171.5:bitscore_max=181.0:bitscore_min=162.0:bitscore_std=13.435028842544403:bitscore_sum=343.0:capture_class_counter=c__Gammaproteobacteria--2:capture_domain_counter=d__Bacteria--2:capture_family_counter=f__Burkholderiaceae--2:capture_genus_counter=g__Pelomonas--2:capture_order_counter=o__Burkholderiales--2:capture_phylum_counter=p__Proteobacteria--2:capture_species_counter=s__Pelomonas sp001425705--2:evalue_avg=1.5850003500000002e-51:evalue_max=3.17e-51:evalue_min=7e-58:evalue_std=2.241528001386609e-51:evalue_sum=3.1700007000000005e-51:gapopen_avg=0.0:gapopen_max=0.0:gapopen_min=0.0:gapopen_std=0.0:gapopen_sum=0.0:gtdb_class_counter=:gtdb_domain_counter=:gtdb_family_counter=:gtdb_genus_counter=:gtdb_order_counter=:gtdb_phylum_counter=:gtdb_species_counter=:heptad_counter=MCP-44H--2:lbd_counter=:length_avg=141.5:length_max=167.0:length_min=116.0:length_std=36.062445840513924:length_sum=283.0:mismatch_avg=46.0:mismatch_max=63.0:mismatch_min=29.0:mismatch_std=24.041630560342615:mismatch_sum=92.0:name=N347167:qcovhsp_avg=97.95:qcovhsp_max=100.0:qcovhsp_min=95.9:qcovhsp_std=2.899137802864841:qcovhsp_sum=195.9:qend_avg=141.5:qend_max=167.0:qend_min=116.0:qend_std=36.062445840513924:qend_sum=283.0:qstart_avg=1.0:qstart_max=1.0:qstart_min=1.0:qstart_std=0.0:qstart_sum=2.0:ref_name_counter=GB_GCA_016195915.1_protein.faa_JACPYS010000061.1_79@PF00015_full_PFAM.515.724--2:scovhsp_avg=67.7:scovhsp_max=79.9:scovhsp_min=55.5:scovhsp_std=17.253405460951765:scovhsp_sum=135.4:send_avg=146.5:send_max=172.0:send_min=121.0:send_std=36.062445840513924:send_sum=293.0:sstart_avg=6.0:sstart_max=6.0:sstart_min=6.0:sstart_std=0.0:sstart_sum=12.0],008764e4-c0cc-41f7-bf30-b8e99d2c3f6d_6@MCPsignal.497.652:0.014812[&&NHX:Sample=rhiztom3:Type=capture:besthit=72.3:bitscore=199.0:capture_class=c__Gammaproteobacteria:capture_domain=d__Bacteria:capture_family=f__Burkholderiaceae:capture_genus=g__Pelomonas:capture_order=o__Burkholderiales:capture_phylum=p__Proteobacteria:capture_species=s__Pelomonas sp001425705:evalue=3.27e-65:gapopen=0.0:heptad=MCP-44H:length=155.0:mismatch=43.0:qcovhsp=100.0:qend=155.0:qstart=1.0:ref_name=GB_GCA_016195915.1_protein.faa_JACPYS010000061.1_79@PF00015_full_PFAM.515.724:scovhsp=74.2:send=160.0:sstart=6.0])0:5e-09[&&NHX:Sample_counter=rhiztom3--3:Type_counter=capture--3:besthit_avg=69.86666666666667:besthit_max=75.0:besthit_min=62.3:besthit_std=6.690540586031397:besthit_sum=209.60000000000002:bitscore_avg=180.66666666666666:bitscore_max=199.0:bitscore_min=162.0:bitscore_std=18.502252115170556:bitscore_sum=542.0:capture_class_counter=c__Gammaproteobacteria--3:capture_domain_counter=d__Bacteria--3:capture_family_counter=f__Burkholderiaceae--3:capture_genus_counter=g__Pelomonas--3:capture_order_counter=o__Burkholderiales--3:capture_phylum_counter=p__Proteobacteria--3:capture_species_counter=s__Pelomonas sp001425705--3:evalue_avg=1.056666900000011e-51:evalue_max=3.17e-51:evalue_min=3.27e-65:evalue_std=1.8302001512585435e-51:evalue_sum=3.170000700000033e-51:gapopen_avg=0.0:gapopen_max=0.0:gapopen_min=0.0:gapopen_std=0.0:gapopen_sum=0.0:gtdb_class_counter=:gtdb_domain_counter=:gtdb_family_counter=:gtdb_genus_counter=:gtdb_order_counter=:gtdb_phylum_counter=:gtdb_species_counter=:heptad_counter=MCP-44H--3:lbd_counter=:length_avg=146.0:length_max=167.0:length_min=116.0:length_std=26.664583251946766:length_sum=438.0:mismatch_avg=45.0:mismatch_max=63.0:mismatch_min=29.0:mismatch_std=17.08800749063506:mismatch_sum=135.0:name=N347169:qcovhsp_avg=98.63333333333333:qcovhsp_max=100.0:qcovhsp_min=95.9:qcovhsp_std=2.367136103677462:qcovhsp_sum=295.9:qend_avg=146.0:qend_max=167.0:qend_min=116.0:qend_std=26.664583251946766:qend_sum=438.0:qstart_avg=1.0:qstart_max=1.0:qstart_min=1.0:qstart_std=0.0:qstart_sum=3.0:ref_name_counter=GB_GCA_016195915.1_protein.faa_JACPYS010000061.1_79@PF00015_full_PFAM.515.724--3:scovhsp_avg=69.86666666666666:scovhsp_max=79.9:scovhsp_min=55.5:scovhsp_std=12.764142483274519:scovhsp_sum=209.6:send_avg=151.0:send_max=172.0:send_min=121.0:send_std=26.664583251946766:send_sum=453.0:sstart_avg=6.0:sstart_max=6.0:sstart_min=6.0:sstart_std=0.0:sstart_sum=18.0],(4753dbc3-0ff5-4de0-8bcb-01d241e7ad95_6@MCPsignal.169.247:0.0142389[&&NHX:Sample=rhiztom3:Type=capture:capture_class=c__Gammaproteobacteria:capture_domain=d__Bacteria:capture_family=f__Burkholderiaceae:capture_genus=g__Pelomonas:capture_order=o__Burkholderiales:capture_phylum=p__Proteobacteria:capture_species=s__Pelomonas sp001425705:heptad=MCP-44H],(e89d27b3-8ee2-4f35-b628-70055496c802_5@MCPsignal.61.244:5e-09[&&NHX:Sample=rhiztom2:Type=capture:besthit=74.0:bitscore=228.0:capture_class=c__Gammaproteobacteria:capture_domain=d__Bacteria:capture_family=f__Burkholderiaceae:capture_genus=g__Pelomonas:capture_order=o__Burkholderiales:capture_phylum=p__Proteobacteria:capture_species=s__Pelomonas sp001425705:evalue=2.42e-76:gapopen=0.0:heptad=MCP-40H:length=181.0:mismatch=47.0:qcovhsp=98.9:qend=183.0:qstart=3.0:ref_name=GB_GCA_004297165.1_protein.faa_SCUJ01000006.1_981@PF00015_full_PFAM.270.475:scovhsp=88.3:send=181.0:sstart=1.0],4f2b8241-3e4d-42d0-a753-fa4d4b0fbb28_6@MCPsignal.240.416:0.00839084[&&NHX:Sample=rhiztom3:Type=capture:besthit=74.9:bitscore=226.0:capture_class=c__Gammaproteobacteria:capture_domain=d__Bacteria:capture_family=f__Burkholderiaceae:capture_genus=g__Pelomonas:capture_order=o__Burkholderiales:capture_phylum=p__Proteobacteria:capture_species=s__Pelomonas sp001425705:evalue=1.21e-75:gapopen=0.0:heptad=MCP-40H:length=171.0:mismatch=43.0:qcovhsp=97.2:qend=171.0:qstart=1.0:ref_name=GB_GCA_016195915.1_protein.faa_JACPYS010000061.1_79@PF00015_full_PFAM.515.724:scovhsp=81.8:send=176.0:sstart=6.0])0:5e-09[&&NHX:Sample_counter=rhiztom2--1||rhiztom3--1:Type_counter=capture--2:besthit_avg=74.45:besthit_max=74.9:besthit_min=74.0:besthit_std=0.6363961030678968:besthit_sum=148.9:bitscore_avg=227.0:bitscore_max=228.0:bitscore_min=226.0:bitscore_std=1.4142135623730951:bitscore_sum=454.0:capture_class_counter=c__Gammaproteobacteria--2:capture_domain_counter=d__Bacteria--2:capture_family_counter=f__Burkholderiaceae--2:capture_genus_counter=g__Pelomonas--2:capture_order_counter=o__Burkholderiales--2:capture_phylum_counter=p__Proteobacteria--2:capture_species_counter=s__Pelomonas sp001425705--2:evalue_avg=7.259999999999999e-76:evalue_max=1.21e-75:evalue_min=2.42e-76:evalue_std=6.84479364188578e-76:evalue_sum=1.4519999999999999e-75:gapopen_avg=0.0:gapopen_max=0.0:gapopen_min=0.0:gapopen_std=0.0:gapopen_sum=0.0:gtdb_class_counter=:gtdb_domain_counter=:gtdb_family_counter=:gtdb_genus_counter=:gtdb_order_counter=:gtdb_phylum_counter=:gtdb_species_counter=:heptad_counter=MCP-40H--2:lbd_counter=:length_avg=176.0:length_max=181.0:length_min=171.0:length_std=7.0710678118654755:length_sum=352.0:mismatch_avg=45.0:mismatch_max=47.0:mismatch_min=43.0:mismatch_std=2.8284271247461903:mismatch_sum=90.0:name=N347173:qcovhsp_avg=98.05000000000001:qcovhsp_max=98.9:qcovhsp_min=97.2:qcovhsp_std=1.2020815280171329:qcovhsp_sum=196.10000000000002:qend_avg=177.0:qend_max=183.0:qend_min=171.0:qend_std=8.48528137423857:qend_sum=354.0:qstart_avg=2.0:qstart_max=3.0:qstart_min=1.0:qstart_std=1.4142135623730951:qstart_sum=4.0:ref_name_counter=GB_GCA_004297165.1_protein.faa_SCUJ01000006.1_981@PF00015_full_PFAM.270.475--1||GB_GCA_016195915.1_protein.faa_JACPYS010000061.1_79@PF00015_full_PFAM.515.724--1:scovhsp_avg=85.05:scovhsp_max=88.3:scovhsp_min=81.8:scovhsp_std=4.596194077712559:scovhsp_sum=170.1:send_avg=178.5:send_max=181.0:send_min=176.0:send_std=3.5355339059327378:send_sum=357.0:sstart_avg=3.5:sstart_max=6.0:sstart_min=1.0:sstart_std=3.5355339059327378:sstart_sum=7.0])0:5e-09[&&NHX:Sample_counter=rhiztom2--1||rhiztom3--2:Type_counter=capture--3:besthit_avg=74.45:besthit_max=74.9:besthit_min=74.0:besthit_std=0.6363961030678968:besthit_sum=148.9:bitscore_avg=227.0:bitscore_max=228.0:bitscore_min=226.0:bitscore_std=1.4142135623730951:bitscore_sum=454.0:capture_class_counter=c__Gammaproteobacteria--3:capture_domain_counter=d__Bacteria--3:capture_family_counter=f__Burkholderiaceae--3:capture_genus_counter=g__Pelomonas--3:capture_order_counter=o__Burkholderiales--3:capture_phylum_counter=p__Proteobacteria--3:capture_species_counter=s__Pelomonas sp001425705--3:evalue_avg=7.259999999999999e-76:evalue_max=1.21e-75:evalue_min=2.42e-76:evalue_std=6.84479364188578e-76:evalue_sum=1.4519999999999999e-75:gapopen_avg=0.0:gapopen_max=0.0:gapopen_min=0.0:gapopen_std=0.0:gapopen_sum=0.0:gtdb_class_counter=:gtdb_domain_counter=:gtdb_family_counter=:gtdb_genus_counter=:gtdb_order_counter=:gtdb_phylum_counter=:gtdb_species_counter=:heptad_counter=MCP-40H--2||MCP-44H--1:lbd_counter=:length_avg=176.0:length_max=181.0:length_min=171.0:length_std=7.0710678118654755:length_sum=352.0:mismatch_avg=45.0:mismatch_max=47.0:mismatch_min=43.0:mismatch_std=2.8284271247461903:mismatch_sum=90.0:name=N347174:qcovhsp_avg=98.05000000000001:qcovhsp_max=98.9:qcovhsp_min=97.2:qcovhsp_std=1.2020815280171329:qcovhsp_sum=196.10000000000002:qend_avg=177.0:qend_max=183.0:qend_min=171.0:qend_std=8.48528137423857:qend_sum=354.0:qstart_avg=2.0:qstart_max=3.0:qstart_min=1.0:qstart_std=1.4142135623730951:qstart_sum=4.0:ref_name_counter=GB_GCA_004297165.1_protein.faa_SCUJ01000006.1_981@PF00015_full_PFAM.270.475--1||GB_GCA_016195915.1_protein.faa_JACPYS010000061.1_79@PF00015_full_PFAM.515.724--1:scovhsp_avg=85.05:scovhsp_max=88.3:scovhsp_min=81.8:scovhsp_std=4.596194077712559:scovhsp_sum=170.1:send_avg=178.5:send_max=181.0:send_min=176.0:send_std=3.5355339059327378:send_sum=357.0:sstart_avg=3.5:sstart_max=6.0:sstart_min=1.0:sstart_std=3.5355339059327378:sstart_sum=7.0])0.993:0.0672021[&&NHX:Sample_counter=rhiztom2--1||rhiztom3--5:Type_counter=capture--6:besthit_avg=71.7:besthit_max=75.0:besthit_min=62.3:besthit_std=5.365165421494479:besthit_sum=358.5:bitscore_avg=199.2:bitscore_max=228.0:bitscore_min=162.0:bitscore_std=28.560462181134255:bitscore_sum=996.0:capture_class_counter=c__Gammaproteobacteria--6:capture_domain_counter=d__Bacteria--6:capture_family_counter=f__Burkholderiaceae--6:capture_genus_counter=g__Pelomonas--6:capture_order_counter=o__Burkholderiales--6:capture_phylum_counter=p__Proteobacteria--6:capture_species_counter=s__Pelomonas sp001425705--6:evalue_avg=6.3400014000000664e-52:evalue_max=3.17e-51:evalue_min=2.42e-76:evalue_std=1.4176670194725163e-51:evalue_sum=3.170000700000033e-51:gapopen_avg=0.0:gapopen_max=0.0:gapopen_min=0.0:gapopen_std=0.0:gapopen_sum=0.0:gtdb_class_counter=:gtdb_domain_counter=:gtdb_family_counter=:gtdb_genus_counter=:gtdb_order_counter=:gtdb_phylum_counter=:gtdb_species_counter=:heptad_counter=MCP-40H--2||MCP-44H--4:lbd_counter=:length_avg=158.0:length_max=181.0:length_min=116.0:length_std=25.25866188063018:length_sum=790.0:mismatch_avg=45.0:mismatch_max=63.0:mismatch_min=29.0:mismatch_std=12.165525060596439:mismatch_sum=225.0:name=N347175:qcovhsp_avg=98.4:qcovhsp_max=100.0:qcovhsp_min=95.9:qcovhsp_std=1.8069310999592632:qcovhsp_sum=492.0:qend_avg=158.4:qend_max=183.0:qend_min=116.0:qend_std=25.725473756570548:qend_sum=792.0:qstart_avg=1.4:qstart_max=3.0:qstart_min=1.0:qstart_std=0.8944271909999159:qstart_sum=7.0:ref_name_counter=GB_GCA_004297165.1_protein.faa_SCUJ01000006.1_981@PF00015_full_PFAM.270.475--1||GB_GCA_016195915.1_protein.faa_JACPYS010000061.1_79@PF00015_full_PFAM.515.724--4:scovhsp_avg=75.94:scovhsp_max=88.3:scovhsp_min=55.5:scovhsp_std=12.486112285255166:scovhsp_sum=379.7:send_avg=162.0:send_max=181.0:send_min=121.0:send_std=24.197107265125723:send_sum=810.0:sstart_avg=5.0:sstart_max=6.0:sstart_min=1.0:sstart_std=2.23606797749979:sstart_sum=25.0],(765017d8-f493-4fcf-9f08-e0585b7ea09f_1@MCPsignal.92.179:0.012339[&&NHX:Sample=rhiztom2:Type=capture:capture_class=c__Gammaproteobacteria:capture_domain=d__Bacteria:capture_family=f__Pseudomonadaceae:capture_genus=g__Pseudomonas_E:capture_order=o__Pseudomonadales:capture_phylum=p__Proteobacteria:capture_species=s__Pseudomonas_E protegens_B:heptad=MCP-44H],(eec93c44-9038-46c7-aa5d-87539f03dfd8_3@MCPsignal.113.188:5e-09[&&NHX:Sample=rhiztom2:Type=capture:capture_class=c__Alphaproteobacteria:capture_domain=d__Bacteria:capture_family=f__Sphingomonadaceae:capture_genus=g__Sphingobium:capture_order=o__Sphingomonadales:capture_phylum=p__Proteobacteria:capture_species=s__Sphingobium sp000153545:heptad=MCP-40H],((0974fcb8-e545-4ac8-ae66-52f4346935a8_3@MCPsignal.32.91:5e-09[&&NHX:Sample=rhiztom3:Type=capture:capture_class=c__Alphaproteobacteria:capture_domain=d__Bacteria:capture_family=f__Beijerinckiaceae:capture_genus=g__Methylosinus:capture_order=o__Rhizobiales:capture_phylum=p__Proteobacteria:capture_species=s__Methylosinus trichosporium:heptad=MCP-40H],(ff17a117-1d59-4334-8e19-60ecbffc4896_4@MCPsignal.102.282:0.00583674[&&NHX:Sample=rhiztom2:Type=capture:besthit=70.9:bitscore=188.0:capture_class=c__Gammaproteobacteria:capture_domain=d__Bacteria:capture_family=f__Pseudomonadaceae:capture_genus=g__Pseudomonas_E:capture_order=o__Pseudomonadales:capture_phylum=p__Proteobacteria:capture_species=s__Pseudomonas_E protegens_B:evalue=1.1e-60:gapopen=0.0:heptad=MCP-44H:length=179.0:mismatch=52.0:qcovhsp=99.4:qend=180.0:qstart=2.0:ref_name=RS_GCF_009938015.1_protein.faa_NZ_AP021884.1_2282@PF00015_full_PFAM.270.469:scovhsp=89.9:send=179.0:sstart=1.0],(2043eedf-8452-4f44-85c0-bef954f27e57_2@MCPsignal.182.268:0.00874442[&&NHX:Sample=rhizpot2:Type=capture:capture_class=c__Alphaproteobacteria:capture_domain=d__Bacteria:capture_family=f__Beijerinckiaceae:capture_genus=g__Methylosinus:capture_order=o__Rhizobiales:capture_phylum=p__Proteobacteria:capture_species=s__Methylosinus trichosporium:heptad=MCP-44H],(0fa16554-4122-4f61-9cd5-916f0a78352d_4@MCPsignal.24.73:0.0591585[&&NHX:Sample=rhiztom3:Type=capture:capture_class=c__Alphaproteobacteria:capture_domain=d__Bacteria:capture_family=f__Beijerinckiaceae:capture_genus=g__Methylosinus:capture_order=o__Rhizobiales:capture_phylum=p__Proteobacteria:capture_species=s__Methylosinus trichosporium:heptad=MCP-24H],004e9626-1484-4437-aad5-d798e52b7f3a_2@MCPsignal.101.185:0.0262523[&&NHX:Sample=rhiztom2:Type=capture:capture_class=c__Alphaproteobacteria:capture_domain=d__Bacteria:capture_family=f__Beijerinckiaceae:capture_genus=g__Methylosinus:capture_order=o__Rhizobiales:capture_phylum=p__Proteobacteria:capture_species=s__Methylosinus trichosporium:heptad=MCP-40H])0:5e-09[&&NHX:Sample_counter=rhiztom2--1||rhiztom3--1:Type_counter=capture--2:capture_class_counter=c__Alphaproteobacteria--2:capture_domain_counter=d__Bacteria--2:capture_family_counter=f__Beijerinckiaceae--2:capture_genus_counter=g__Methylosinus--2:capture_order_counter=o__Rhizobiales--2:capture_phylum_counter=p__Proteobacteria--2:capture_species_counter=s__Methylosinus trichosporium--2:gtdb_class_counter=:gtdb_domain_counter=:gtdb_family_counter=:gtdb_genus_counter=:gtdb_order_counter=:gtdb_phylum_counter=:gtdb_species_counter=:heptad_counter=MCP-24H--1||MCP-40H--1:lbd_counter=:name=N347183:ref_name_counter=])0:5e-09[&&NHX:Sample_counter=rhizpot2--1||rhiztom2--1||rhiztom3--1:Type_counter=capture--3:capture_class_counter=c__Alphaproteobacteria--3:capture_domain_counter=d__Bacteria--3:capture_family_counter=f__Beijerinckiaceae--3:capture_genus_counter=g__Methylosinus--3:capture_order_counter=o__Rhizobiales--3:capture_phylum_counter=p__Proteobacteria--3:capture_species_counter=s__Methylosinus trichosporium--3:gtdb_class_counter=:gtdb_domain_counter=:gtdb_family_counter=:gtdb_genus_counter=:gtdb_order_counter=:gtdb_phylum_counter=:gtdb_species_counter=:heptad_counter=MCP-24H--1||MCP-40H--1||MCP-44H--1:lbd_counter=:name=N347184:ref_name_counter=])0:5e-09[&&NHX:Sample_counter=rhizpot2--1||rhiztom2--2||rhiztom3--1:Type_counter=capture--4:besthit_avg=70.9:besthit_max=70.9:besthit_min=70.9:besthit_std=0:besthit_sum=70.9:bitscore_avg=188.0:bitscore_max=188.0:bitscore_min=188.0:bitscore_std=0:bitscore_sum=188.0:capture_class_counter=c__Alphaproteobacteria--3||c__Gammaproteobacteria--1:capture_domain_counter=d__Bacteria--4:capture_family_counter=f__Beijerinckiaceae--3||f__Pseudomonadaceae--1:capture_genus_counter=g__Methylosinus--3||g__Pseudomonas_E--1:capture_order_counter=o__Pseudomonadales--1||o__Rhizobiales--3:capture_phylum_counter=p__Proteobacteria--4:capture_species_counter=s__Methylosinus trichosporium--3||s__Pseudomonas_E protegens_B--1:evalue_avg=1.1e-60:evalue_max=1.1e-60:evalue_min=1.1e-60:evalue_std=0:evalue_sum=1.1e-60:gapopen_avg=0.0:gapopen_max=0.0:gapopen_min=0.0:gapopen_std=0:gapopen_sum=0.0:gtdb_class_counter=:gtdb_domain_counter=:gtdb_family_counter=:gtdb_genus_counter=:gtdb_order_counter=:gtdb_phylum_counter=:gtdb_species_counter=:heptad_counter=MCP-24H--1||MCP-40H--1||MCP-44H--2:lbd_counter=:length_avg=179.0:length_max=179.0:length_min=179.0:length_std=0:length_sum=179.0:mismatch_avg=52.0:mismatch_max=52.0:mismatch_min=52.0:mismatch_std=0:mismatch_sum=52.0:name=N347185:qcovhsp_avg=99.4:qcovhsp_max=99.4:qcovhsp_min=99.4:qcovhsp_std=0:qcovhsp_sum=99.4:qend_avg=180.0:qend_max=180.0:qend_min=180.0:qend_std=0:qend_sum=180.0:qstart_avg=2.0:qstart_max=2.0:qstart_min=2.0:qstart_std=0:qstart_sum=2.0:ref_name_counter=RS_GCF_009938015.1_protein.faa_NZ_AP021884.1_2282@PF00015_full_PFAM.270.469--1:scovhsp_avg=89.9:scovhsp_max=89.9:scovhsp_min=89.9:scovhsp_std=0:scovhsp_sum=89.9:send_avg=179.0:send_max=179.0:send_min=179.0:send_std=0:send_sum=179.0:sstart_avg=1.0:sstart_max=1.0:sstart_min=1.0:sstart_std=0:sstart_sum=1.0])0:5e-09[&&NHX:Sample_counter=rhizpot2--1||rhiztom2--2||rhiztom3--2:Type_counter=capture--5:besthit_avg=70.9:besthit_max=70.9:besthit_min=70.9:besthit_std=0:besthit_sum=70.9:bitscore_avg=188.0:bitscore_max=188.0:bitscore_min=188.0:bitscore_std=0:bitscore_sum=188.0:capture_class_counter=c__Alphaproteobacteria--4||c__Gammaproteobacteria--1:capture_domain_counter=d__Bacteria--5:capture_family_counter=f__Beijerinckiaceae--4||f__Pseudomonadaceae--1:capture_genus_counter=g__Methylosinus--4||g__Pseudomonas_E--1:capture_order_counter=o__Pseudomonadales--1||o__Rhizobiales--4:capture_phylum_counter=p__Proteobacteria--5:capture_species_counter=s__Methylosinus trichosporium--4||s__Pseudomonas_E protegens_B--1:evalue_avg=1.1e-60:evalue_max=1.1e-60:evalue_min=1.1e-60:evalue_std=0:evalue_sum=1.1e-60:gapopen_avg=0.0:gapopen_max=0.0:gapopen_min=0.0:gapopen_std=0:gapopen_sum=0.0:gtdb_class_counter=:gtdb_domain_counter=:gtdb_family_counter=:gtdb_genus_counter=:gtdb_order_counter=:gtdb_phylum_counter=:gtdb_species_counter=:heptad_counter=MCP-24H--1||MCP-40H--2||MCP-44H--2:lbd_counter=:length_avg=179.0:length_max=179.0:length_min=179.0:length_std=0:length_sum=179.0:mismatch_avg=52.0:mismatch_max=52.0:mismatch_min=52.0:mismatch_std=0:mismatch_sum=52.0:name=N347186:qcovhsp_avg=99.4:qcovhsp_max=99.4:qcovhsp_min=99.4:qcovhsp_std=0:qcovhsp_sum=99.4:qend_avg=180.0:qend_max=180.0:qend_min=180.0:qend_std=0:qend_sum=180.0:qstart_avg=2.0:qstart_max=2.0:qstart_min=2.0:qstart_std=0:qstart_sum=2.0:ref_name_counter=RS_GCF_009938015.1_protein.faa_NZ_AP021884.1_2282@PF00015_full_PFAM.270.469--1:scovhsp_avg=89.9:scovhsp_max=89.9:scovhsp_min=89.9:scovhsp_std=0:scovhsp_sum=89.9:send_avg=179.0:send_max=179.0:send_min=179.0:send_std=0:send_sum=179.0:sstart_avg=1.0:sstart_max=1.0:sstart_min=1.0:sstart_std=0:sstart_sum=1.0],((4682222c-f645-4de8-8e0f-53ee140db22d_1@MCPsignal.129.216:0[&&NHX:Sample=rhiztom3:Type=capture:capture_class=c__Alphaproteobacteria:capture_domain=d__Bacteria:capture_family=f__Beijerinckiaceae:capture_genus=g__Methylosinus:capture_order=o__Rhizobiales:capture_phylum=p__Proteobacteria:capture_species=s__Methylosinus trichosporium:heptad=MCP-44H],b8e9bf45-f4cd-5bb4-8d03-f84ccc923d6e_4@MCPsignal.75.162:0[&&NHX:Sample=rhiztom3:Type=capture:capture_class=c__Alphaproteobacteria:capture_domain=d__Bacteria:capture_family=f__Beijerinckiaceae:capture_genus=g__Methylosinus:capture_order=o__Rhizobiales:capture_phylum=p__Proteobacteria:capture_species=s__Methylosinus trichosporium:heptad=MCP-44H])0:0[&&NHX:Sample_counter=rhiztom3--2:Type_counter=capture--2:capture_class_counter=c__Alphaproteobacteria--2:capture_domain_counter=d__Bacteria--2:capture_family_counter=f__Beijerinckiaceae--2:capture_genus_counter=g__Methylosinus--2:capture_order_counter=o__Rhizobiales--2:capture_phylum_counter=p__Proteobacteria--2:capture_species_counter=s__Methylosinus trichosporium--2:gtdb_class_counter=:gtdb_domain_counter=:gtdb_family_counter=:gtdb_genus_counter=:gtdb_order_counter=:gtdb_phylum_counter=:gtdb_species_counter=:heptad_counter=MCP-44H--2:lbd_counter=:name=N347189:ref_name_counter=],aefbfa82-cb9d-43ab-9c62-0711fb882c77_1@MCPsignal.219.306:0[&&NHX:Sample=rhiztom3:Type=capture:capture_class=c__Alphaproteobacteria:capture_domain=d__Bacteria:capture_family=f__Beijerinckiaceae:capture_genus=g__Methylosinus:capture_order=o__Rhizobiales:capture_phylum=p__Proteobacteria:capture_species=s__Methylosinus trichosporium:heptad=MCP-44H]):5e-09[&&NHX:Sample_counter=rhiztom3--3:Type_counter=capture--3:capture_class_counter=c__Alphaproteobacteria--3:capture_domain_counter=d__Bacteria--3:capture_family_counter=f__Beijerinckiaceae--3:capture_genus_counter=g__Methylosinus--3:capture_order_counter=o__Rhizobiales--3:capture_phylum_counter=p__Proteobacteria--3:capture_species_counter=s__Methylosinus trichosporium--3:gtdb_class_counter=:gtdb_domain_counter=:gtdb_family_counter=:gtdb_genus_counter=:gtdb_order_counter=:gtdb_phylum_counter=:gtdb_species_counter=:heptad_counter=MCP-44H--3:lbd_counter=:name=N347191:ref_name_counter=])0:5e-09[&&NHX:Sample_counter=rhizpot2--1||rhiztom2--2||rhiztom3--5:Type_counter=capture--8:besthit_avg=70.9:besthit_max=70.9:besthit_min=70.9:besthit_std=0:besthit_sum=70.9:bitscore_avg=188.0:bitscore_max=188.0:bitscore_min=188.0:bitscore_std=0:bitscore_sum=188.0:capture_class_counter=c__Alphaproteobacteria--7||c__Gammaproteobacteria--1:capture_domain_counter=d__Bacteria--8:capture_family_counter=f__Beijerinckiaceae--7||f__Pseudomonadaceae--1:capture_genus_counter=g__Methylosinus--7||g__Pseudomonas_E--1:capture_order_counter=o__Pseudomonadales--1||o__Rhizobiales--7:capture_phylum_counter=p__Proteobacteria--8:capture_species_counter=s__Methylosinus trichosporium--7||s__Pseudomonas_E protegens_B--1:evalue_avg=1.1e-60:evalue_max=1.1e-60:evalue_min=1.1e-60:evalue_std=0:evalue_sum=1.1e-60:gapopen_avg=0.0:gapopen_max=0.0:gapopen_min=0.0:gapopen_std=0:gapopen_sum=0.0:gtdb_class_counter=:gtdb_domain_counter=:gtdb_family_counter=:gtdb_genus_counter=:gtdb_order_counter=:gtdb_phylum_counter=:gtdb_species_counter=:heptad_counter=MCP-24H--1||MCP-40H--2||MCP-44H--5:lbd_counter=:length_avg=179.0:length_max=179.0:length_min=179.0:length_std=0:length_sum=179.0:mismatch_avg=52.0:mismatch_max=52.0:mismatch_min=52.0:mismatch_std=0:mismatch_sum=52.0:name=N347192:qcovhsp_avg=99.4:qcovhsp_max=99.4:qcovhsp_min=99.4:qcovhsp_std=0:qcovhsp_sum=99.4:qend_avg=180.0:qend_max=180.0:qend_min=180.0:qend_std=0:qend_sum=180.0:qstart_avg=2.0:qstart_max=2.0:qstart_min=2.0:qstart_std=0:qstart_sum=2.0:ref_name_counter=RS_GCF_009938015.1_protein.faa_NZ_AP021884.1_2282@PF00015_full_PFAM.270.469--1:scovhsp_avg=89.9:scovhsp_max=89.9:scovhsp_min=89.9:scovhsp_std=0:scovhsp_sum=89.9:send_avg=179.0:send_max=179.0:send_min=179.0:send_std=0:send_sum=179.0:sstart_avg=1.0:sstart_max=1.0:sstart_min=1.0:sstart_std=0:sstart_sum=1.0])0.658:0.00346923[&&NHX:Sample_counter=rhizpot2--1||rhiztom2--3||rhiztom3--5:Type_counter=capture--9:besthit_avg=70.9:besthit_max=70.9:besthit_min=70.9:besthit_std=0:besthit_sum=70.9:bitscore_avg=188.0:bitscore_max=188.0:bitscore_min=188.0:bitscore_std=0:bitscore_sum=188.0:capture_class_counter=c__Alphaproteobacteria--8||c__Gammaproteobacteria--1:capture_domain_counter=d__Bacteria--9:capture_family_counter=f__Beijerinckiaceae--7||f__Pseudomonadaceae--1||f__Sphingomonadaceae--1:capture_genus_counter=g__Methylosinus--7||g__Pseudomonas_E--1||g__Sphingobium--1:capture_order_counter=o__Pseudomonadales--1||o__Rhizobiales--7||o__Sphingomonadales--1:capture_phylum_counter=p__Proteobacteria--9:capture_species_counter=s__Methylosinus trichosporium--7||s__Pseudomonas_E protegens_B--1||s__Sphingobium sp000153545--1:evalue_avg=1.1e-60:evalue_max=1.1e-60:evalue_min=1.1e-60:evalue_std=0:evalue_sum=1.1e-60:gapopen_avg=0.0:gapopen_max=0.0:gapopen_min=0.0:gapopen_std=0:gapopen_sum=0.0:gtdb_class_counter=:gtdb_domain_counter=:gtdb_family_counter=:gtdb_genus_counter=:gtdb_order_counter=:gtdb_phylum_counter=:gtdb_species_counter=:heptad_counter=MCP-24H--1||MCP-40H--3||MCP-44H--5:lbd_counter=:length_avg=179.0:length_max=179.0:length_min=179.0:length_std=0:length_sum=179.0:mismatch_avg=52.0:mismatch_max=52.0:mismatch_min=52.0:mismatch_std=0:mismatch_sum=52.0:name=N347193:qcovhsp_avg=99.4:qcovhsp_max=99.4:qcovhsp_min=99.4:qcovhsp_std=0:qcovhsp_sum=99.4:qend_avg=180.0:qend_max=180.0:qend_min=180.0:qend_std=0:qend_sum=180.0:qstart_avg=2.0:qstart_max=2.0:qstart_min=2.0:qstart_std=0:qstart_sum=2.0:ref_name_counter=RS_GCF_009938015.1_protein.faa_NZ_AP021884.1_2282@PF00015_full_PFAM.270.469--1:scovhsp_avg=89.9:scovhsp_max=89.9:scovhsp_min=89.9:scovhsp_std=0:scovhsp_sum=89.9:send_avg=179.0:send_max=179.0:send_min=179.0:send_std=0:send_sum=179.0:sstart_avg=1.0:sstart_max=1.0:sstart_min=1.0:sstart_std=0:sstart_sum=1.0])0.946:0.0414436[&&NHX:Sample_counter=rhizpot2--1||rhiztom2--4||rhiztom3--5:Type_counter=capture--10:besthit_avg=70.9:besthit_max=70.9:besthit_min=70.9:besthit_std=0:besthit_sum=70.9:bitscore_avg=188.0:bitscore_max=188.0:bitscore_min=188.0:bitscore_std=0:bitscore_sum=188.0:capture_class_counter=c__Alphaproteobacteria--8||c__Gammaproteobacteria--2:capture_domain_counter=d__Bacteria--10:capture_family_counter=f__Beijerinckiaceae--7||f__Pseudomonadaceae--2||f__Sphingomonadaceae--1:capture_genus_counter=g__Methylosinus--7||g__Pseudomonas_E--2||g__Sphingobium--1:capture_order_counter=o__Pseudomonadales--2||o__Rhizobiales--7||o__Sphingomonadales--1:capture_phylum_counter=p__Proteobacteria--10:capture_species_counter=s__Methylosinus trichosporium--7||s__Pseudomonas_E protegens_B--2||s__Sphingobium sp000153545--1:evalue_avg=1.1e-60:evalue_max=1.1e-60:evalue_min=1.1e-60:evalue_std=0:evalue_sum=1.1e-60:gapopen_avg=0.0:gapopen_max=0.0:gapopen_min=0.0:gapopen_std=0:gapopen_sum=0.0:gtdb_class_counter=:gtdb_domain_counter=:gtdb_family_counter=:gtdb_genus_counter=:gtdb_order_counter=:gtdb_phylum_counter=:gtdb_species_counter=:heptad_counter=MCP-24H--1||MCP-40H--3||MCP-44H--6:lbd_counter=:length_avg=179.0:length_max=179.0:length_min=179.0:length_std=0:length_sum=179.0:mismatch_avg=52.0:mismatch_max=52.0:mismatch_min=52.0:mismatch_std=0:mismatch_sum=52.0:name=N347194:qcovhsp_avg=99.4:qcovhsp_max=99.4:qcovhsp_min=99.4:qcovhsp_std=0:qcovhsp_sum=99.4:qend_avg=180.0:qend_max=180.0:qend_min=180.0:qend_std=0:qend_sum=180.0:qstart_avg=2.0:qstart_max=2.0:qstart_min=2.0:qstart_std=0:qstart_sum=2.0:ref_name_counter=RS_GCF_009938015.1_protein.faa_NZ_AP021884.1_2282@PF00015_full_PFAM.270.469--1:scovhsp_avg=89.9:scovhsp_max=89.9:scovhsp_min=89.9:scovhsp_std=0:scovhsp_sum=89.9:send_avg=179.0:send_max=179.0:send_min=179.0:send_std=0:send_sum=179.0:sstart_avg=1.0:sstart_max=1.0:sstart_min=1.0:sstart_std=0:sstart_sum=1.0])0.992:0.0847528[&&NHX:Sample_counter=rhizpot2--1||rhiztom2--5||rhiztom3--10:Type_counter=capture--16:besthit_avg=71.56666666666668:besthit_max=75.0:besthit_min=62.3:besthit_std=4.809851002543289:besthit_sum=429.40000000000003:bitscore_avg=197.33333333333334:bitscore_max=228.0:bitscore_min=162.0:bitscore_std=25.951236322508155:bitscore_sum=1184.0:capture_class_counter=c__Alphaproteobacteria--8||c__Gammaproteobacteria--8:capture_domain_counter=d__Bacteria--16:capture_family_counter=f__Beijerinckiaceae--7||f__Burkholderiaceae--6||f__Pseudomonadaceae--2||f__Sphingomonadaceae--1:capture_genus_counter=g__Methylosinus--7||g__Pelomonas--6||g__Pseudomonas_E--2||g__Sphingobium--1:capture_order_counter=o__Burkholderiales--6||o__Pseudomonadales--2||o__Rhizobiales--7||o__Sphingomonadales--1:capture_phylum_counter=p__Proteobacteria--16:capture_species_counter=s__Methylosinus trichosporium--7||s__Pelomonas sp001425705--6||s__Pseudomonas_E protegens_B--2||s__Sphingobium sp000153545--1:evalue_avg=5.283334501833388e-52:evalue_max=3.17e-51:evalue_min=2.42e-76:evalue_std=1.2941470235258982e-51:evalue_sum=3.170000701100033e-51:gapopen_avg=0.0:gapopen_max=0.0:gapopen_min=0.0:gapopen_std=0.0:gapopen_sum=0.0:gtdb_class_counter=:gtdb_domain_counter=:gtdb_family_counter=:gtdb_genus_counter=:gtdb_order_counter=:gtdb_phylum_counter=:gtdb_species_counter=:heptad_counter=MCP-24H--1||MCP-40H--5||MCP-44H--10:lbd_counter=:length_avg=161.5:length_max=181.0:length_min=116.0:length_std=24.164022843889217:length_sum=969.0:mismatch_avg=46.166666666666664:mismatch_max=63.0:mismatch_min=29.0:mismatch_std=11.250185183661053:mismatch_sum=277.0:name=N347195:qcovhsp_avg=98.56666666666666:qcovhsp_max=100.0:qcovhsp_min=95.9:qcovhsp_std=1.666933312003411:qcovhsp_sum=591.4:qend_avg=162.0:qend_max=183.0:qend_min=116.0:qend_std=24.641428530018302:qend_sum=972.0:qstart_avg=1.5:qstart_max=3.0:qstart_min=1.0:qstart_std=0.8366600265340756:qstart_sum=9.0:ref_name_counter=GB_GCA_004297165.1_protein.faa_SCUJ01000006.1_981@PF00015_full_PFAM.270.475--1||GB_GCA_016195915.1_protein.faa_JACPYS010000061.1_79@PF00015_full_PFAM.515.724--4||RS_GCF_009938015.1_protein.faa_NZ_AP021884.1_2282@PF00015_full_PFAM.270.469--1:scovhsp_avg=78.26666666666667:scovhsp_max=89.9:scovhsp_min=55.5:scovhsp_std=12.5380487583462:scovhsp_sum=469.6:send_avg=164.83333333333334:send_max=181.0:send_min=121.0:send_std=22.728103015136718:send_sum=989.0:sstart_avg=4.333333333333333:sstart_max=6.0:sstart_min=1.0:sstart_std=2.581988897471611:sstart_sum=26.0],(7e9a7db6-d293-5805-ad73-b4e64818ee31_5@MCPsignal.25.76:0.0911355[&&NHX:Sample=rhiztom3:Type=capture:capture_class=c__Alphaproteobacteria:capture_domain=d__Bacteria:capture_family=f__Beijerinckiaceae:capture_genus=g__Methylosinus:capture_order=o__Rhizobiales:capture_phylum=p__Proteobacteria:capture_species=s__Methylosinus trichosporium:heptad=MCP-24H],26007136-efec-4cee-9674-cef018820ffa_6@MCPsignal.293.417:0.223184[&&NHX:Sample=rhiztom3:Type=capture:besthit=74.2:bitscore=107.0:capture_class=c__Bacilli:capture_domain=d__Bacteria:capture_family=f__NBRC-103111:capture_genus=g__Paenibacillus_AA:capture_order=o__Paenibacillales:capture_phylum=p__Firmicutes:capture_species=s__Paenibacillus_AA koleovorans:evalue=5.29e-30:gapopen=0.0:heptad=MCP-40H:length=124.0:mismatch=32.0:qcovhsp=100.0:qend=124.0:qstart=1.0:ref_name=GB_GCA_001801885.1_protein.faa_MGYU01000112.1_1@PF00015_full_PFAM.288.473:scovhsp=67.0:send=177.0:sstart=54.0])0:5e-09[&&NHX:Sample_counter=rhiztom3--2:Type_counter=capture--2:besthit_avg=74.2:besthit_max=74.2:besthit_min=74.2:besthit_std=0:besthit_sum=74.2:bitscore_avg=107.0:bitscore_max=107.0:bitscore_min=107.0:bitscore_std=0:bitscore_sum=107.0:capture_class_counter=c__Alphaproteobacteria--1||c__Bacilli--1:capture_domain_counter=d__Bacteria--2:capture_family_counter=f__Beijerinckiaceae--1||f__NBRC-103111--1:capture_genus_counter=g__Methylosinus--1||g__Paenibacillus_AA--1:capture_order_counter=o__Paenibacillales--1||o__Rhizobiales--1:capture_phylum_counter=p__Firmicutes--1||p__Proteobacteria--1:capture_species_counter=s__Methylosinus trichosporium--1||s__Paenibacillus_AA koleovorans--1:evalue_avg=5.29e-30:evalue_max=5.29e-30:evalue_min=5.29e-30:evalue_std=0:evalue_sum=5.29e-30:gapopen_avg=0.0:gapopen_max=0.0:gapopen_min=0.0:gapopen_std=0:gapopen_sum=0.0:gtdb_class_counter=:gtdb_domain_counter=:gtdb_family_counter=:gtdb_genus_counter=:gtdb_order_counter=:gtdb_phylum_counter=:gtdb_species_counter=:heptad_counter=MCP-24H--1||MCP-40H--1:lbd_counter=:length_avg=124.0:length_max=124.0:length_min=124.0:length_std=0:length_sum=124.0:mismatch_avg=32.0:mismatch_max=32.0:mismatch_min=32.0:mismatch_std=0:mismatch_sum=32.0:name=N347198:qcovhsp_avg=100.0:qcovhsp_max=100.0:qcovhsp_min=100.0:qcovhsp_std=0:qcovhsp_sum=100.0:qend_avg=124.0:qend_max=124.0:qend_min=124.0:qend_std=0:qend_sum=124.0:qstart_avg=1.0:qstart_max=1.0:qstart_min=1.0:qstart_std=0:qstart_sum=1.0:ref_name_counter=GB_GCA_001801885.1_protein.faa_MGYU01000112.1_1@PF00015_full_PFAM.288.473--1:scovhsp_avg=67.0:scovhsp_max=67.0:scovhsp_min=67.0:scovhsp_std=0:scovhsp_sum=67.0:send_avg=177.0:send_max=177.0:send_min=177.0:send_std=0:send_sum=177.0:sstart_avg=54.0:sstart_max=54.0:sstart_min=54.0:sstart_std=0:sstart_sum=54.0])0.742:0.00890597[&&NHX:Sample_counter=rhizpot2--1||rhiztom2--5||rhiztom3--12:Type_counter=capture--18:besthit_avg=71.94285714285715:besthit_max=75.0:besthit_min=62.3:besthit_std=4.5021687895417495:besthit_sum=503.6:bitscore_avg=184.42857142857142:bitscore_max=228.0:bitscore_min=107.0:bitscore_std=41.556616572483144:bitscore_sum=1291.0:capture_class_counter=c__Alphaproteobacteria--9||c__Bacilli--1||c__Gammaproteobacteria--8:capture_domain_counter=d__Bacteria--18:capture_family_counter=f__Beijerinckiaceae--8||f__Burkholderiaceae--6||f__NBRC-103111--1||f__Pseudomonadaceae--2||f__Sphingomonadaceae--1:capture_genus_counter=g__Methylosinus--8||g__Paenibacillus_AA--1||g__Pelomonas--6||g__Pseudomonas_E--2||g__Sphingobium--1:capture_order_counter=o__Burkholderiales--6||o__Paenibacillales--1||o__Pseudomonadales--2||o__Rhizobiales--8||o__Sphingomonadales--1:capture_phylum_counter=p__Firmicutes--1||p__Proteobacteria--17:capture_species_counter=s__Methylosinus trichosporium--8||s__Paenibacillus_AA koleovorans--1||s__Pelomonas sp001425705--6||s__Pseudomonas_E protegens_B--2||s__Sphingobium sp000153545--1:evalue_avg=7.5571428571428575e-31:evalue_max=5.29e-30:evalue_min=2.42e-76:evalue_std=1.999432062218812e-30:evalue_sum=5.29e-30:gapopen_avg=0.0:gapopen_max=0.0:gapopen_min=0.0:gapopen_std=0.0:gapopen_sum=0.0:gtdb_class_counter=:gtdb_domain_counter=:gtdb_family_counter=:gtdb_genus_counter=:gtdb_order_counter=:gtdb_phylum_counter=:gtdb_species_counter=:heptad_counter=MCP-24H--2||MCP-40H--6||MCP-44H--10:lbd_counter=:length_avg=156.14285714285714:length_max=181.0:length_min=116.0:length_std=26.219767170518324:length_sum=1093.0:mismatch_avg=44.142857142857146:mismatch_max=63.0:mismatch_min=29.0:mismatch_std=11.582005747833884:mismatch_sum=309.0:name=N347199:qcovhsp_avg=98.77142857142857:qcovhsp_max=100.0:qcovhsp_min=95.9:qcovhsp_std=1.6152546607416471:qcovhsp_sum=691.4:qend_avg=156.57142857142858:qend_max=183.0:qend_min=116.0:qend_std=26.688681389040454:qend_sum=1096.0:qstart_avg=1.4285714285714286:qstart_max=3.0:qstart_min=1.0:qstart_std=0.7867957924694432:qstart_sum=10.0:ref_name_counter=GB_GCA_001801885.1_protein.faa_MGYU01000112.1_1@PF00015_full_PFAM.288.473--1||GB_GCA_004297165.1_protein.faa_SCUJ01000006.1_981@PF00015_full_PFAM.270.475--1||GB_GCA_016195915.1_protein.faa_JACPYS010000061.1_79@PF00015_full_PFAM.515.724--4||RS_GCF_009938015.1_protein.faa_NZ_AP021884.1_2282@PF00015_full_PFAM.270.469--1:scovhsp_avg=76.65714285714286:scovhsp_max=89.9:scovhsp_min=55.5:scovhsp_std=12.212132920836986:scovhsp_sum=536.6:send_avg=166.57142857142858:send_max=181.0:send_min=121.0:send_std=21.251330490561:send_sum=1166.0:sstart_avg=11.428571428571429:sstart_max=54.0:sstart_min=1.0:sstart_std=18.91962951414168:sstart_sum=80.0])0.034:0.0191737[&&NHX:Sample_counter=rhizpot2--1||rhiztom2--5||rhiztom3--12:Type_counter=GTDB--1||capture--18:besthit_avg=71.94285714285715:besthit_max=75.0:besthit_min=62.3:besthit_std=4.5021687895417495:besthit_sum=503.6000000000001:bitscore_avg=184.42857142857142:bitscore_max=228.0:bitscore_min=107.0:bitscore_std=41.55661657248315:bitscore_sum=1291.0:capture_class_counter=c__Alphaproteobacteria--9||c__Bacilli--1||c__Gammaproteobacteria--8:capture_domain_counter=d__Bacteria--18:capture_family_counter=f__Beijerinckiaceae--8||f__Burkholderiaceae--6||f__NBRC-103111--1||f__Pseudomonadaceae--2||f__Sphingomonadaceae--1:capture_genus_counter=g__Methylosinus--8||g__Paenibacillus_AA--1||g__Pelomonas--6||g__Pseudomonas_E--2||g__Sphingobium--1:capture_order_counter=o__Burkholderiales--6||o__Paenibacillales--1||o__Pseudomonadales--2||o__Rhizobiales--8||o__Sphingomonadales--1:capture_phylum_counter=p__Firmicutes--1||p__Proteobacteria--17:capture_species_counter=s__Methylosinus trichosporium--8||s__Paenibacillus_AA koleovorans--1||s__Pelomonas sp001425705--6||s__Pseudomonas_E protegens_B--2||s__Sphingobium sp000153545--1:evalue_avg=7.5571428571428575e-31:evalue_max=5.29e-30:evalue_min=2.42e-76:evalue_std=1.9994320622188122e-30:evalue_sum=5.29e-30:gapopen_avg=0.0:gapopen_max=0.0:gapopen_min=0.0:gapopen_std=0.0:gapopen_sum=0.0:gtdb_class_counter=c__Binatia--1:gtdb_domain_counter=d__Bacteria--1:gtdb_family_counter=f__Bin18--1:gtdb_genus_counter=g__JABFSC01--1:gtdb_order_counter=o__Bin18--1:gtdb_phylum_counter=p__Desulfobacterota_B--1:gtdb_species_counter=s__JABFSC01 sp013140885--1:heptad_counter=MCP-24H--2||MCP-40H--7||MCP-44H--10:lbd_counter=:lca_tree=s__JABFSC01 sp013140885:length_avg=156.14285714285714:length_max=181.0:length_min=116.0:length_std=26.219767170518324:length_sum=1093.0:mismatch_avg=44.142857142857146:mismatch_max=63.0:mismatch_min=29.0:mismatch_std=11.582005747833884:mismatch_sum=309.0:name=N347200:qcovhsp_avg=98.77142857142857:qcovhsp_max=100.0:qcovhsp_min=95.9:qcovhsp_std=1.6152546607416471:qcovhsp_sum=691.4:qend_avg=156.57142857142858:qend_max=183.0:qend_min=116.0:qend_std=26.688681389040454:qend_sum=1096.0:qstart_avg=1.4285714285714286:qstart_max=3.0:qstart_min=1.0:qstart_std=0.7867957924694432:qstart_sum=10.0:ref_name_counter=GB_GCA_001801885.1_protein.faa_MGYU01000112.1_1@PF00015_full_PFAM.288.473--1||GB_GCA_004297165.1_protein.faa_SCUJ01000006.1_981@PF00015_full_PFAM.270.475--1||GB_GCA_016195915.1_protein.faa_JACPYS010000061.1_79@PF00015_full_PFAM.515.724--4||RS_GCF_009938015.1_protein.faa_NZ_AP021884.1_2282@PF00015_full_PFAM.270.469--1:scovhsp_avg=76.65714285714284:scovhsp_max=89.9:scovhsp_min=55.5:scovhsp_std=12.212132920836986:scovhsp_sum=536.5999999999999:send_avg=166.57142857142858:send_max=181.0:send_min=121.0:send_std=21.251330490561:send_sum=1166.0:sstart_avg=11.428571428571429:sstart_max=54.0:sstart_min=1.0:sstart_std=18.91962951414168:sstart_sum=80.0],GB_GCA_015661205.1_protein.faa_JACVXV010000107.1_11@PF00015_full_PFAM.2.147:0.224189[&&NHX:Type=GTDB:gtdb_class=c__Brocadiae:gtdb_domain=d__Bacteria:gtdb_family=f__Brocadiaceae:gtdb_genus=g__JACVXV01:gtdb_order=o__Brocadiales:gtdb_phylum=p__Planctomycetota:gtdb_species=s__JACVXV01 sp015661205:heptad=MCP-40H:species=d__Bacteria_p__Planctomycetota_c__Brocadiae_o__Brocadiales_f__Brocadiaceae_g__JACVXV01_s__JACVXV01 sp015661205])0.111:0.00104414[&&NHX:Sample_counter=rhizpot2--1||rhiztom2--5||rhiztom3--12:Type_counter=GTDB--2||capture--18:besthit_avg=71.94285714285715:besthit_max=75.0:besthit_min=62.3:besthit_std=4.5021687895417495:besthit_sum=503.6000000000001:bitscore_avg=184.42857142857142:bitscore_max=228.0:bitscore_min=107.0:bitscore_std=41.55661657248315:bitscore_sum=1291.0:capture_class_counter=c__Alphaproteobacteria--9||c__Bacilli--1||c__Gammaproteobacteria--8:capture_domain_counter=d__Bacteria--18:capture_family_counter=f__Beijerinckiaceae--8||f__Burkholderiaceae--6||f__NBRC-103111--1||f__Pseudomonadaceae--2||f__Sphingomonadaceae--1:capture_genus_counter=g__Methylosinus--8||g__Paenibacillus_AA--1||g__Pelomonas--6||g__Pseudomonas_E--2||g__Sphingobium--1:capture_order_counter=o__Burkholderiales--6||o__Paenibacillales--1||o__Pseudomonadales--2||o__Rhizobiales--8||o__Sphingomonadales--1:capture_phylum_counter=p__Firmicutes--1||p__Proteobacteria--17:capture_species_counter=s__Methylosinus trichosporium--8||s__Paenibacillus_AA koleovorans--1||s__Pelomonas sp001425705--6||s__Pseudomonas_E protegens_B--2||s__Sphingobium sp000153545--1:evalue_avg=7.5571428571428575e-31:evalue_max=5.29e-30:evalue_min=2.42e-76:evalue_std=1.9994320622188122e-30:evalue_sum=5.29e-30:gapopen_avg=0.0:gapopen_max=0.0:gapopen_min=0.0:gapopen_std=0.0:gapopen_sum=0.0:gtdb_class_counter=c__Binatia--1||c__Brocadiae--1:gtdb_domain_counter=d__Bacteria--2:gtdb_family_counter=f__Bin18--1||f__Brocadiaceae--1:gtdb_genus_counter=g__JABFSC01--1||g__JACVXV01--1:gtdb_order_counter=o__Bin18--1||o__Brocadiales--1:gtdb_phylum_counter=p__Desulfobacterota_B--1||p__Planctomycetota--1:gtdb_species_counter=s__JABFSC01 sp013140885--1||s__JACVXV01 sp015661205--1:heptad_counter=MCP-24H--2||MCP-40H--8||MCP-44H--10:lbd_counter=:lca_tree=d__Bacteria:length_avg=156.14285714285714:length_max=181.0:length_min=116.0:length_std=26.219767170518324:length_sum=1093.0:mismatch_avg=44.142857142857146:mismatch_max=63.0:mismatch_min=29.0:mismatch_std=11.582005747833884:mismatch_sum=309.0:name=N347202:qcovhsp_avg=98.77142857142857:qcovhsp_max=100.0:qcovhsp_min=95.9:qcovhsp_std=1.6152546607416471:qcovhsp_sum=691.4:qend_avg=156.57142857142858:qend_max=183.0:qend_min=116.0:qend_std=26.688681389040454:qend_sum=1096.0:qstart_avg=1.4285714285714286:qstart_max=3.0:qstart_min=1.0:qstart_std=0.7867957924694432:qstart_sum=10.0:ref_name_counter=GB_GCA_001801885.1_protein.faa_MGYU01000112.1_1@PF00015_full_PFAM.288.473--1||GB_GCA_004297165.1_protein.faa_SCUJ01000006.1_981@PF00015_full_PFAM.270.475--1||GB_GCA_016195915.1_protein.faa_JACPYS010000061.1_79@PF00015_full_PFAM.515.724--4||RS_GCF_009938015.1_protein.faa_NZ_AP021884.1_2282@PF00015_full_PFAM.270.469--1:scovhsp_avg=76.65714285714284:scovhsp_max=89.9:scovhsp_min=55.5:scovhsp_std=12.212132920836986:scovhsp_sum=536.5999999999999:send_avg=166.57142857142858:send_max=181.0:send_min=121.0:send_std=21.251330490561:send_sum=1166.0:sstart_avg=11.428571428571429:sstart_max=54.0:sstart_min=1.0:sstart_std=18.91962951414168:sstart_sum=80.0])0.78:0.00842477[&&NHX:Sample_counter=rhizpot2--1||rhiztom1--1||rhiztom2--5||rhiztom3--12:Type_counter=GTDB--2||capture--19:besthit_avg=71.94285714285715:besthit_max=75.0:besthit_min=62.3:besthit_std=4.5021687895417495:besthit_sum=503.6000000000001:bitscore_avg=184.42857142857142:bitscore_max=228.0:bitscore_min=107.0:bitscore_std=41.55661657248315:bitscore_sum=1291.0:capture_class_counter=c__Alphaproteobacteria--9||c__Bacilli--1||c__Gammaproteobacteria--9:capture_domain_counter=d__Bacteria--19:capture_family_counter=f__Beijerinckiaceae--8||f__Burkholderiaceae--7||f__NBRC-103111--1||f__Pseudomonadaceae--2||f__Sphingomonadaceae--1:capture_genus_counter=g__Inhella--1||g__Methylosinus--8||g__Paenibacillus_AA--1||g__Pelomonas--6||g__Pseudomonas_E--2||g__Sphingobium--1:capture_order_counter=o__Burkholderiales--7||o__Paenibacillales--1||o__Pseudomonadales--2||o__Rhizobiales--8||o__Sphingomonadales--1:capture_phylum_counter=p__Firmicutes--1||p__Proteobacteria--18:capture_species_counter=s__Inhella gelatinilytica--1||s__Methylosinus trichosporium--8||s__Paenibacillus_AA koleovorans--1||s__Pelomonas sp001425705--6||s__Pseudomonas_E protegens_B--2||s__Sphingobium sp000153545--1:evalue_avg=7.5571428571428575e-31:evalue_max=5.29e-30:evalue_min=2.42e-76:evalue_std=1.9994320622188122e-30:evalue_sum=5.29e-30:gapopen_avg=0.0:gapopen_max=0.0:gapopen_min=0.0:gapopen_std=0.0:gapopen_sum=0.0:gtdb_class_counter=c__Binatia--1||c__Brocadiae--1:gtdb_domain_counter=d__Bacteria--2:gtdb_family_counter=f__Bin18--1||f__Brocadiaceae--1:gtdb_genus_counter=g__JABFSC01--1||g__JACVXV01--1:gtdb_order_counter=o__Bin18--1||o__Brocadiales--1:gtdb_phylum_counter=p__Desulfobacterota_B--1||p__Planctomycetota--1:gtdb_species_counter=s__JABFSC01 sp013140885--1||s__JACVXV01 sp015661205--1:heptad_counter=MCP-24H--2||MCP-40H--9||MCP-44H--10:lbd_counter=:lca_tree=d__Bacteria:length_avg=156.14285714285714:length_max=181.0:length_min=116.0:length_std=26.219767170518324:length_sum=1093.0:mismatch_avg=44.142857142857146:mismatch_max=63.0:mismatch_min=29.0:mismatch_std=11.582005747833884:mismatch_sum=309.0:name=N347203:qcovhsp_avg=98.77142857142857:qcovhsp_max=100.0:qcovhsp_min=95.9:qcovhsp_std=1.6152546607416471:qcovhsp_sum=691.4:qend_avg=156.57142857142858:qend_max=183.0:qend_min=116.0:qend_std=26.688681389040454:qend_sum=1096.0:qstart_avg=1.4285714285714286:qstart_max=3.0:qstart_min=1.0:qstart_std=0.7867957924694432:qstart_sum=10.0:ref_name_counter=GB_GCA_001801885.1_protein.faa_MGYU01000112.1_1@PF00015_full_PFAM.288.473--1||GB_GCA_004297165.1_protein.faa_SCUJ01000006.1_981@PF00015_full_PFAM.270.475--1||GB_GCA_016195915.1_protein.faa_JACPYS010000061.1_79@PF00015_full_PFAM.515.724--4||RS_GCF_009938015.1_protein.faa_NZ_AP021884.1_2282@PF00015_full_PFAM.270.469--1:scovhsp_avg=76.65714285714284:scovhsp_max=89.9:scovhsp_min=55.5:scovhsp_std=12.212132920836986:scovhsp_sum=536.5999999999999:send_avg=166.57142857142858:send_max=181.0:send_min=121.0:send_std=21.251330490561:send_sum=1166.0:sstart_avg=11.428571428571429:sstart_max=54.0:sstart_min=1.0:sstart_std=18.91962951414168:sstart_sum=80.0])0.84:0.016422[&&NHX:Sample_counter=rhizpot1--8||rhizpot2--1||rhizpot3--2||rhiztom1--1||rhiztom2--5||rhiztom3--14:Type_counter=GTDB--4||capture--31:besthit_avg=72.98181818181818:besthit_max=93.3:besthit_min=59.0:besthit_std=10.335261794634732:besthit_sum=802.8:bitscore_avg=159.4181818181818:bitscore_max=228.0:bitscore_min=78.6:bitscore_std=52.3022335695488:bitscore_sum=1753.6:capture_class_counter=c__Alphaproteobacteria--9||c__Bacilli--1||c__Clostridia--1||c__Desulfovibrionia--1||c__Gammaproteobacteria--17||c__Holophagae--2:capture_domain_counter=d__Bacteria--31:capture_family_counter=f__Aeromonadaceae--1||f__Beijerinckiaceae--8||f__Burkholderiaceae--11||f__Desulfomicrobiaceae--1||f__Holophagaceae--2||f__Lachnospiraceae--1||f__NBRC-103111--1||f__Pseudomonadaceae--2||f__Rhodanobacteraceae--2||f__SKWO01--1||f__Sphingomonadaceae--1:capture_genus_counter=g__14-2--1||g__Achromobacter--4||g__Aeromonas--1||g__Desulfomicrobium--1||g__Geothrix--2||g__Inhella--1||g__Methylosinus--8||g__Paenibacillus_AA--1||g__Pelomonas--6||g__Pseudomonas_E--2||g__Rhodanobacter--1||g__Rudaea--1||g__SKWO01--1||g__Sphingobium--1:capture_order_counter=o__Burkholderiales--11||o__Desulfovibrionales--1||o__Enterobacterales--1||o__Holophagales--2||o__Lachnospirales--1||o__Paenibacillales--1||o__Pseudomonadales--2||o__Rhizobiales--8||o__SKWO01--1||o__Sphingomonadales--1||o__Xanthomonadales--2:capture_phylum_counter=p__Acidobacteriota--2||p__Desulfobacterota_I--1||p__Firmicutes--1||p__Firmicutes_A--1||p__Proteobacteria--26:capture_species_counter=s__14-2 sp000403255--1||s__Achromobacter pulmonis_A--1||s__Achromobacter sp003454835--3||s__Aeromonas simiae--1||s__Desulfomicrobium macestii--1||s__Geothrix sp016714685--1||s__Geothrix sp016721195--1||s__Inhella gelatinilytica--1||s__Methylosinus trichosporium--8||s__Paenibacillus_AA koleovorans--1||s__Pelomonas sp001425705--6||s__Pseudomonas_E protegens_B--2||s__Rhodanobacter sp001426645--1||s__Rudaea sp018240545--1||s__SKWO01 sp007128895--1||s__Sphingobium sp000153545--1:evalue_avg=3.272727453034727e-22:evalue_max=3.6e-21:evalue_min=2.42e-76:evalue_std=1.0854408344998288e-21:evalue_sum=3.6000001983382e-21:gapopen_avg=0.0:gapopen_max=0.0:gapopen_min=0.0:gapopen_std=0.0:gapopen_sum=0.0:gtdb_class_counter=c__Bacteroidia--1||c__Binatia--1||c__Brocadiae--1||c__UBA8477--1:gtdb_domain_counter=d__Bacteria--4:gtdb_family_counter=f__Bin18--1||f__Brocadiaceae--1||f__UBA12077--1||f__UBA8477--1:gtdb_genus_counter=g__JABFSC01--1||g__JABMPR01--1||g__JACVXV01--1||g__UBA12077--1:gtdb_order_counter=o__Bacteroidales--1||o__Bin18--1||o__Brocadiales--1||o__UBA8477--1:gtdb_phylum_counter=p__Bacteroidota--1||p__Desulfobacterota_B--1||p__Marinisomatota--1||p__Planctomycetota--1:gtdb_species_counter=s__JABFSC01 sp013140885--1||s__JABMPR01 sp013202495--1||s__JACVXV01 sp015661205--1||s__UBA12077 sp001769005--1:heptad_counter=MCP-24H--2||MCP-28H--1||MCP-40H--20||MCP-44H--12:lbd_counter=:lca_tree=d__Bacteria:length_avg=135.36363636363637:length_max=181.0:length_min=51.0:length_std=47.810611222348385:length_sum=1489.0:mismatch_avg=39.45454545454545:mismatch_max=71.0:mismatch_min=4.0:mismatch_std=20.680249690773255:mismatch_sum=434.0:name=N347204:qcovhsp_avg=98.7727272727273:qcovhsp_max=100.0:qcovhsp_min=95.9:qcovhsp_std=1.344686512976841:qcovhsp_sum=1086.5000000000002:qend_avg=135.9090909090909:qend_max=183.0:qend_min=52.0:qend_std=48.109156187683325:qend_sum=1495.0:qstart_avg=1.5454545454545454:qstart_max=3.0:qstart_min=1.0:qstart_std=0.8201995322647243:qstart_sum=17.0:ref_name_counter=GB_GCA_001801885.1_protein.faa_MGYU01000112.1_1@PF00015_full_PFAM.288.473--1||GB_GCA_003453835.1_protein.faa_DMMN01000242.1_6@PF00015_full_PFAM.3.62--1||GB_GCA_004297165.1_protein.faa_SCUJ01000006.1_981@PF00015_full_PFAM.270.475--2||GB_GCA_007748075.1_protein.faa_CP036280.1_2662@PF00015_full_PFAM.166.355--1||GB_GCA_016193465.1_protein.faa_JACPSE010000133.1_5@PF00015_full_PFAM.354.469--1||GB_GCA_016195915.1_protein.faa_JACPYS010000061.1_79@PF00015_full_PFAM.515.724--4||RS_GCF_009938015.1_protein.faa_NZ_AP021884.1_2282@PF00015_full_PFAM.270.469--1:scovhsp_avg=74.41818181818181:scovhsp_max=89.9:scovhsp_min=52.2:scovhsp_std=14.492468263330315:scovhsp_sum=818.5999999999999:send_avg=151.36363636363637:send_max=181.0:send_min=56.0:send_std=41.405972340406954:send_sum=1665.0:sstart_avg=17.0:sstart_max=60.0:sstart_min=1.0:sstart_std=22.627416997969522:sstart_sum=187.0])0.762:0.00872875[&&NHX:Sample_counter=rhizpot1--8||rhizpot2--1||rhizpot3--2||rhiztom1--1||rhiztom2--5||rhiztom3--14:Type_counter=GTDB--5||capture--31:besthit_avg=72.98181818181818:besthit_max=93.3:besthit_min=59.0:besthit_std=10.335261794634732:besthit_sum=802.8:bitscore_avg=159.4181818181818:bitscore_max=228.0:bitscore_min=78.6:bitscore_std=52.3022335695488:bitscore_sum=1753.6:capture_class_counter=c__Alphaproteobacteria--9||c__Bacilli--1||c__Clostridia--1||c__Desulfovibrionia--1||c__Gammaproteobacteria--17||c__Holophagae--2:capture_domain_counter=d__Bacteria--31:capture_family_counter=f__Aeromonadaceae--1||f__Beijerinckiaceae--8||f__Burkholderiaceae--11||f__Desulfomicrobiaceae--1||f__Holophagaceae--2||f__Lachnospiraceae--1||f__NBRC-103111--1||f__Pseudomonadaceae--2||f__Rhodanobacteraceae--2||f__SKWO01--1||f__Sphingomonadaceae--1:capture_genus_counter=g__14-2--1||g__Achromobacter--4||g__Aeromonas--1||g__Desulfomicrobium--1||g__Geothrix--2||g__Inhella--1||g__Methylosinus--8||g__Paenibacillus_AA--1||g__Pelomonas--6||g__Pseudomonas_E--2||g__Rhodanobacter--1||g__Rudaea--1||g__SKWO01--1||g__Sphingobium--1:capture_order_counter=o__Burkholderiales--11||o__Desulfovibrionales--1||o__Enterobacterales--1||o__Holophagales--2||o__Lachnospirales--1||o__Paenibacillales--1||o__Pseudomonadales--2||o__Rhizobiales--8||o__SKWO01--1||o__Sphingomonadales--1||o__Xanthomonadales--2:capture_phylum_counter=p__Acidobacteriota--2||p__Desulfobacterota_I--1||p__Firmicutes--1||p__Firmicutes_A--1||p__Proteobacteria--26:capture_species_counter=s__14-2 sp000403255--1||s__Achromobacter pulmonis_A--1||s__Achromobacter sp003454835--3||s__Aeromonas simiae--1||s__Desulfomicrobium macestii--1||s__Geothrix sp016714685--1||s__Geothrix sp016721195--1||s__Inhella gelatinilytica--1||s__Methylosinus trichosporium--8||s__Paenibacillus_AA koleovorans--1||s__Pelomonas sp001425705--6||s__Pseudomonas_E protegens_B--2||s__Rhodanobacter sp001426645--1||s__Rudaea sp018240545--1||s__SKWO01 sp007128895--1||s__Sphingobium sp000153545--1:evalue_avg=3.272727453034727e-22:evalue_max=3.6e-21:evalue_min=2.42e-76:evalue_std=1.0854408344998288e-21:evalue_sum=3.6000001983382e-21:gapopen_avg=0.0:gapopen_max=0.0:gapopen_min=0.0:gapopen_std=0.0:gapopen_sum=0.0:gtdb_class_counter=c__Bacteroidia--1||c__Binatia--1||c__Brocadiae--1||c__Gammaproteobacteria--1||c__UBA8477--1:gtdb_domain_counter=d__Bacteria--5:gtdb_family_counter=f__Bin18--1||f__Brocadiaceae--1||f__Rhodocyclaceae--1||f__UBA12077--1||f__UBA8477--1:gtdb_genus_counter=g__JABFSC01--1||g__JABMPR01--1||g__JACVXV01--1||g__JAGTRP01--1||g__UBA12077--1:gtdb_order_counter=o__Bacteroidales--1||o__Bin18--1||o__Brocadiales--1||o__Burkholderiales--1||o__UBA8477--1:gtdb_phylum_counter=p__Bacteroidota--1||p__Desulfobacterota_B--1||p__Marinisomatota--1||p__Planctomycetota--1||p__Proteobacteria--1:gtdb_species_counter=s__JABFSC01 sp013140885--1||s__JABMPR01 sp013202495--1||s__JACVXV01 sp015661205--1||s__JAGTRP01 sp018261935--1||s__UBA12077 sp001769005--1:heptad_counter=MCP-24H--2||MCP-28H--1||MCP-40H--21||MCP-44H--12:lbd_counter=:lca_tree=d__Bacteria:length_avg=135.36363636363637:length_max=181.0:length_min=51.0:length_std=47.810611222348385:length_sum=1489.0:mismatch_avg=39.45454545454545:mismatch_max=71.0:mismatch_min=4.0:mismatch_std=20.680249690773255:mismatch_sum=434.0:name=N347205:qcovhsp_avg=98.7727272727273:qcovhsp_max=100.0:qcovhsp_min=95.9:qcovhsp_std=1.344686512976841:qcovhsp_sum=1086.5000000000002:qend_avg=135.9090909090909:qend_max=183.0:qend_min=52.0:qend_std=48.109156187683325:qend_sum=1495.0:qstart_avg=1.5454545454545454:qstart_max=3.0:qstart_min=1.0:qstart_std=0.8201995322647243:qstart_sum=17.0:ref_name_counter=GB_GCA_001801885.1_protein.faa_MGYU01000112.1_1@PF00015_full_PFAM.288.473--1||GB_GCA_003453835.1_protein.faa_DMMN01000242.1_6@PF00015_full_PFAM.3.62--1||GB_GCA_004297165.1_protein.faa_SCUJ01000006.1_981@PF00015_full_PFAM.270.475--2||GB_GCA_007748075.1_protein.faa_CP036280.1_2662@PF00015_full_PFAM.166.355--1||GB_GCA_016193465.1_protein.faa_JACPSE010000133.1_5@PF00015_full_PFAM.354.469--1||GB_GCA_016195915.1_protein.faa_JACPYS010000061.1_79@PF00015_full_PFAM.515.724--4||RS_GCF_009938015.1_protein.faa_NZ_AP021884.1_2282@PF00015_full_PFAM.270.469--1:scovhsp_avg=74.41818181818181:scovhsp_max=89.9:scovhsp_min=52.2:scovhsp_std=14.492468263330315:scovhsp_sum=818.5999999999999:send_avg=151.36363636363637:send_max=181.0:send_min=56.0:send_std=41.405972340406954:send_sum=1665.0:sstart_avg=17.0:sstart_max=60.0:sstart_min=1.0:sstart_std=22.627416997969522:sstart_sum=187.0])0.86:0.00934806[&&NHX:Sample_counter=rhizpot1--51||rhizpot2--9||rhizpot3--32||rhiztom1--21||rhiztom2--6||rhiztom3--25:Type_counter=GTDB--22||capture--144:besthit_avg=79.96847826086957:besthit_max=94.1:besthit_min=59.0:besthit_std=7.711243815062937:besthit_sum=7357.1:bitscore_avg=169.23913043478262:bitscore_max=253.0:bitscore_min=78.6:bitscore_std=36.34571473303734:bitscore_sum=15570.000000000002:capture_class_counter=c__Alphaproteobacteria--42||c__Bacilli--2||c__Clostridia--1||c__Desulfovibrionia--2||c__Eremiobacteria--18||c__Gammaproteobacteria--73||c__Holophagae--2||c__Negativicutes--1||c__Spirochaetia--1||c__Thermoleophilia--1||c__UBA4802--1:capture_domain_counter=d__Bacteria--144:capture_family_counter=f__Aeromonadaceae--1||f__B11-G9--1||f__Baltobacteraceae--18||f__Beijerinckiaceae--8||f__Brevibacillaceae--1||f__Burkholderiaceae--61||f__Chitinibacteraceae--1||f__Desulfomicrobiaceae--1||f__Desulfovibrionaceae--1||f__Holophagaceae--2||f__JAFGJZ01--1||f__Kiloniellaceae--1||f__Lachnospiraceae--1||f__NBRC-103111--1||f__Pseudomonadaceae--3||f__RBG-16-64-13--1||f__Rhizobiaceae--9||f__Rhodanobacteraceae--2||f__Rhodocyclaceae--2||f__SKWO01--2||f__Sphingomonadaceae--19||f__Steroidobacteraceae--1||f__UBA1444--1||f__Xanthobacteraceae--5:capture_genus_counter=g__14-2--1||g__Achromobacter--10||g__Aeromonas--1||g__Agrobacterium--1||g__Allorhizobium--1||g__Andreprevotia--1||g__Aquilonibacter--1||g__Aureimonas--1||g__Azoarcus_E--1||g__B11-G9--1||g__Bordetella--1||g__Bordetella_B--1||g__Bordetella_C--35||g__Bradyrhizobium--5||g__Brevibacillus--1||g__Caballeronia--1||g__Comamonas--1||g__Desulfomicrobium--1||g__Desulfovibrio--1||g__Elarobacter--17||g__Geothrix--2||g__Inhella--1||g__JAFGRW01--1||g__Methylosinus--8||g__Neorhizobium--4||g__Paenibacillus_AA--1||g__Pandoraea--1||g__Pararhizobium--1||g__Pelomonas--6||g__Pseudoduganella--1||g__Pseudomonas_E--3||g__RBG-16-64-13--1||g__Rhizobium--1||g__Rhodanobacter--1||g__Rhodoferax--1||g__Rubrivivax--1||g__Rudaea--1||g__Rugamonas--1||g__SKWO01--2||g__Sphingobium--1||g__Sphingomonas--18||g__Steroidobacter_A--1||g__UBA1444--1||g__WHTV01--1||g__Zoogloea--1:capture_order_counter=o__B11-G9--1||o__Baltobacterales--18||o__Brevibacillales--1||o__Burkholderiales--64||o__Desulfovibrionales--2||o__Enterobacterales--1||o__Holophagales--2||o__Kiloniellales--1||o__Lachnospirales--1||o__Paenibacillales--1||o__Pseudomonadales--3||o__RBG-16-64-13--1||o__Rhizobiales--22||o__SKWO01--2||o__Sphingomonadales--19||o__Steroidobacterales--1||o__UBA1444--1||o__UBA4802--1||o__Xanthomonadales--2:capture_phylum_counter=p__Acidobacteriota--2||p__Actinobacteriota--1||p__Desulfobacterota_I--2||p__Eremiobacterota--18||p__Firmicutes--2||p__Firmicutes_A--1||p__Firmicutes_C--1||p__Proteobacteria--115||p__Spirochaetota--2:capture_species_counter=s__14-2 sp000403255--1||s__Achromobacter deleyi_A--1||s__Achromobacter denitrificans--1||s__Achromobacter pestifer_A--1||s__Achromobacter pulmonis_A--2||s__Achromobacter sp001270295--1||s__Achromobacter sp003454835--3||s__Achromobacter sp014170335--1||s__Aeromonas simiae--1||s__Agrobacterium oryzihabitans--1||s__Allorhizobium sp002855515--1||s__Andreprevotia chitinilytica--1||s__Aquilonibacter sp019232905--1||s__Aureimonas sp001423245--1||s__Azoarcus_E halotolerans--1||s__B11-G9 sp003641695--1||s__Bordetella sp002261335--1||s__Bordetella_B sp000382185--1||s__Bordetella_C sp002119685--35||s__Bradyrhizobium campsiandrae--4||s__Bradyrhizobium sp015291665--1||s__Brevibacillus panacihumi_A--1||s__Caballeronia mineralivorans--1||s__Comamonas terrae--1||s__Desulfomicrobium macestii--1||s__Desulfovibrio intestinigallinarum--1||s__Elarobacter beijerinckii--17||s__Geothrix sp016714685--1||s__Geothrix sp016721195--1||s__Inhella gelatinilytica--1||s__JAFGRW01 sp016934935--1||s__Methylosinus trichosporium--8||s__Neorhizobium petrolearium--2||s__Neorhizobium sp900111905--1||s__Neorhizobium sp900471605--1||s__Paenibacillus_AA koleovorans--1||s__Pandoraea communis--1||s__Pararhizobium sp001424045--1||s__Pelomonas sp001425705--6||s__Pseudoduganella aquatica_A--1||s__Pseudomonas_E protegens_B--2||s__Pseudomonas_E sp001655615--1||s__RBG-16-64-13 sp016929985--1||s__Rhizobium viscosum--1||s__Rhodanobacter sp001426645--1||s__Rhodoferax sp903897005--1||s__Rubrivivax gelatinosus_B--1||s__Rudaea sp018240545--1||s__Rugamonas sp016461825--1||s__SKWO01 sp007128895--2||s__Sphingobium sp000153545--1||s__Sphingomonas aeriglobus--1||s__Sphingomonas jinjuensis--2||s__Sphingomonas sp001424005--14||s__Sphingomonas sp002280565--1||s__Steroidobacter_A agariperforans--1||s__UBA1444 sp002329525--1||s__WHTV01 sp009377535--1||s__Zoogloea sp008011925--1:evalue_avg=3.923694205849457e-23:evalue_max=3.6e-21:evalue_min=2.03e-86:evalue_std=3.753160397240271e-22:evalue_sum=3.6097986693815004e-21:gapopen_avg=0.22826086956521738:gapopen_max=4.0:gapopen_min=0.0:gapopen_std=0.6479597882918288:gapopen_sum=21.0:gtdb_class_counter=c__Bacteroidia--1||c__Binatia--1||c__Brocadiae--1||c__Gammaproteobacteria--17||c__Methanomicrobia--1||c__UBA8477--1:gtdb_domain_counter=d__Archaea--1||d__Bacteria--21:gtdb_family_counter=f__Bin18--1||f__Brocadiaceae--1||f__Burkholderiaceae--2||f__Chitinibacteraceae--1||f__JACTUA01--1||f__Methylophilaceae--3||f__Rhodocyclaceae--10||f__SG8-41--1||f__UBA12077--1||f__UBA8477--1:gtdb_genus_counter=g__AWTP1-18--2||g__Andreprevotia--1||g__Aromatoleum--1||g__Azospira_A--1||g__DSOT01--1||g__Denitratisoma--3||g__JABFSC01--1||g__JABMPR01--1||g__JACTUA01--1||g__JACVXV01--1||g__JAGTRP01--1||g__MM2--2||g__Methylotenera--1||g__Rhodoferax--1||g__SCMQ01--1||g__UBA12077--1||g__Zoogloea--2:gtdb_order_counter=o__Bacteroidales--1||o__Bin18--1||o__Brocadiales--1||o__Burkholderiales--17||o__Methanomicrobiales--1||o__UBA8477--1:gtdb_phylum_counter=p__Bacteroidota--1||p__Desulfobacterota_B--1||p__Halobacteriota--1||p__Marinisomatota--1||p__Planctomycetota--1||p__Proteobacteria--17:gtdb_species_counter=s__AWTP1-18 sp003963315--2||s__Andreprevotia chitinilytica--1||s__Aromatoleum tolulyticum--1||s__Azospira_A sp016183655--1||s__DSOT01 sp016202565--1||s__Denitratisoma oestradiolicum--3||s__JABFSC01 sp013140885--1||s__JABMPR01 sp013202495--1||s__JACTUA01 sp015660865--1||s__JACVXV01 sp015661205--1||s__JAGTRP01 sp018261935--1||s__MM2 sp001645185--2||s__Methylotenera sp002429455--1||s__Rhodoferax sp003347515--1||s__SCMQ01 sp005503335--1||s__UBA12077 sp001769005--1||s__Zoogloea sp018241685--1||s__Zoogloea sp018241725--1:heptad_counter=MCP-24H--8||MCP-28H--1||MCP-40H--73||MCP-44H--84:lbd_counter=:lca_tree=d__Bacteria:length_avg=137.17391304347825:length_max=189.0:length_min=51.0:length_std=31.98681345600525:length_sum=12620.0:mismatch_avg=28.184782608695652:mismatch_max=71.0:mismatch_min=3.0:mismatch_std=14.011713583093227:mismatch_sum=2593.0:name=N347206:qcovhsp_avg=99.1717391304348:qcovhsp_max=100.0:qcovhsp_min=95.1:qcovhsp_std=1.068564415101501:qcovhsp_sum=9123.800000000001:qend_avg=137.2826086956522:qend_max=183.0:qend_min=52.0:qend_std=31.700634751836976:qend_sum=12630.0:qstart_avg=1.4130434782608696:qstart_max=7.0:qstart_min=1.0:qstart_std=0.9961704023992785:qstart_sum=130.0:ref_name_counter=GB_GCA_001801885.1_protein.faa_MGYU01000112.1_1@PF00015_full_PFAM.288.473--1||GB_GCA_001803395.1_protein.faa_MHBU01000011.1_62@PF00015_full_PFAM.338.511--1||GB_GCA_002429455.1_protein.faa_DIZU01000178.1_6@PF00015_full_PFAM.318.530--1||GB_GCA_003453835.1_protein.faa_DMMN01000242.1_6@PF00015_full_PFAM.3.62--2||GB_GCA_003963315.1_protein.faa_RXJP01000106.1_4@PF00015_full_PFAM.417.629--1||GB_GCA_004297165.1_protein.faa_SCUJ01000006.1_981@PF00015_full_PFAM.270.475--7||GB_GCA_007748075.1_protein.faa_CP036280.1_2662@PF00015_full_PFAM.166.355--1||GB_GCA_016183655.1_protein.faa_JACPEH010000007.1_1@PF00015_full_PFAM.13.194--18||GB_GCA_016193465.1_protein.faa_JACPSE010000133.1_5@PF00015_full_PFAM.354.469--2||GB_GCA_016195915.1_protein.faa_JACPYS010000061.1_79@PF00015_full_PFAM.515.724--7||GB_GCA_016202565.1_protein.faa_JACQOK010000317.1_20@PF00015_full_PFAM.57.267--2||GB_GCA_018781585.1_protein.faa_JADMJT010000030.1_58@PF00015_full_PFAM.270.470--1||RS_GCF_001645185.1_protein.faa_NZ_LXTQ01000001.1_518@PF00015_full_PFAM.295.478--1||RS_GCF_001645185.1_protein.faa_NZ_LXTQ01000001.1_519@PF00015_full_PFAM.402.607--1||RS_GCF_001645185.1_protein.faa_NZ_LXTQ01000001.1_520@PF00015_full_PFAM.327.530--1||RS_GCF_003570885.1_protein.faa_NZ_QXJC01000001.1_1294@PF00015_full_PFAM.270.466--1||RS_GCF_003570885.1_protein.faa_NZ_QXJC01000001.1_1295@PF00015_full_PFAM.11.233--1||RS_GCF_009938015.1_protein.faa_NZ_AP021884.1_2282@PF00015_full_PFAM.270.469--1||RS_GCF_900113575.1_protein.faa_NZ_FOPV01000008.1_52@PF00015_full_PFAM.260.470--1||RS_GCF_902813185.1_protein.faa_NZ_LR778301.1_2152@PF00015_full_PFAM.395.598--22||RS_GCF_902813185.1_protein.faa_NZ_LR778301.1_2153@PF00015_full_PFAM.357.559--15||RS_GCF_902813185.1_protein.faa_NZ_LR778301.1_2154@PF00015_full_PFAM.517.727--4:scovhsp_avg=70.81086956521739:scovhsp_max=98.8:scovhsp_min=51.5:scovhsp_std=13.74067081333303:scovhsp_sum=6514.599999999999:send_avg=154.2173913043478:send_max=198.0:send_min=56.0:send_std=30.9862876751823:send_sum=14188.0:sstart_avg=18.17391304347826:sstart_max=79.0:sstart_min=1.0:sstart_std=23.196536637876683:sstart_sum=1672.0],((((((((5c56789e-a2d4-4519-8aed-62db5e53978d_5@MCPsignal.1021.1113:0.196552[&&NHX:Sample=rhiztom3:Type=capture:capture_class=c__Gammaproteobacteria:capture_domain=d__Bacteria:capture_family=f__Burkholderiaceae:capture_genus=g__Duganella:capture_order=o__Burkholderiales:capture_phylum=p__Proteobacteria:capture_species=s__Duganella sp013375995:heptad=MCP-24H],b450af86-2afa-4b5e-824e-523abedd2c91_4@MCPsignal.193.290:0.0459435[&&NHX:Sample=rhiztom3:Type=capture:capture_class=c__Gammaproteobacteria:capture_domain=d__Bacteria:capture_family=f__Rhodocyclaceae:capture_genus=g__Azospira_A:capture_order=o__Burkholderiales:capture_phylum=p__Proteobacteria:capture_species=s__Azospira_A sp016183655:heptad=MCP-40H])0.38:0.0117139[&&NHX:Sample_counter=rhiztom3--2:Type_counter=capture--2:capture_class_counter=c__Gammaproteobacteria--2:capture_domain_counter=d__Bacteria--2:capture_family_counter=f__Burkholderiaceae--1||f__Rhodocyclaceae--1:capture_genus_counter=g__Azospira_A--1||g__Duganella--1:capture_order_counter=o__Burkholderiales--2:capture_phylum_counter=p__Proteobacteria--2:capture_species_counter=s__Azospira_A sp016183655--1||s__Duganella sp013375995--1:gtdb_class_counter=:gtdb_domain_counter=:gtdb_family_counter=:gtdb_genus_counter=:gtdb_order_counter=:gtdb_phylum_counter=:gtdb_species_counter=:heptad_counter=MCP-24H--1||MCP-40H--1:lbd_counter=:name=N347209:ref_name_counter=],545bcdab-d2af-4a25-8a79-50b144dd1e36_5@MCPsignal.182.273:5e-09[&&NHX:Sample=rhiztom1:Type=capture:capture_class=c__Bacilli:capture_domain=d__Bacteria:capture_family=f__Paenibacillaceae:capture_genus=g__Saccharibacillus:capture_order=o__Paenibacillales:capture_phylum=p__Firmicutes:capture_species=s__Saccharibacillus sacchari:heptad=MCP-40H])0.353:0.0522732[&&NHX:Sample_counter=rhiztom1--1||rhiztom3--2:Type_counter=capture--3:capture_class_counter=c__Bacilli--1||c__Gammaproteobacteria--2:capture_domain_counter=d__Bacteria--3:capture_family_counter=f__Burkholderiaceae--1||f__Paenibacillaceae--1||f__Rhodocyclaceae--1:capture_genus_counter=g__Azospira_A--1||g__Duganella--1||g__Saccharibacillus--1:capture_order_counter=o__Burkholderiales--2||o__Paenibacillales--1:capture_phylum_counter=p__Firmicutes--1||p__Proteobacteria--2:capture_species_counter=s__Azospira_A sp016183655--1||s__Duganella sp013375995--1||s__Saccharibacillus sacchari--1:gtdb_class_counter=:gtdb_domain_counter=:gtdb_family_counter=:gtdb_genus_counter=:gtdb_order_counter=:gtdb_phylum_counter=:gtdb_species_counter=:heptad_counter=MCP-24H--1||MCP-40H--2:lbd_counter=:name=N347211:ref_name_counter=],b302e39e-8aca-4063-b0ee-d563dfe73190_2@MCPsignal.177.266:5e-09[&&NHX:Sample=rhiztom1:Type=capture:capture_class=c__Bacilli:capture_domain=d__Bacteria:capture_family=f__Paenibacillaceae:capture_genus=g__Saccharibacillus:capture_order=o__Paenibacillales:capture_phylum=p__Firmicutes:capture_species=s__Saccharibacillus sacchari:heptad=MCP-40H])0:5e-09[&&NHX:Sample_counter=rhiztom1--2||rhiztom3--2:Type_counter=capture--4:capture_class_counter=c__Bacilli--2||c__Gammaproteobacteria--2:capture_domain_counter=d__Bacteria--4:capture_family_counter=f__Burkholderiaceae--1||f__Paenibacillaceae--2||f__Rhodocyclaceae--1:capture_genus_counter=g__Azospira_A--1||g__Duganella--1||g__Saccharibacillus--2:capture_order_counter=o__Burkholderiales--2||o__Paenibacillales--2:capture_phylum_counter=p__Firmicutes--2||p__Proteobacteria--2:capture_species_counter=s__Azospira_A sp016183655--1||s__Duganella sp013375995--1||s__Saccharibacillus sacchari--2:gtdb_class_counter=:gtdb_domain_counter=:gtdb_family_counter=:gtdb_genus_counter=:gtdb_order_counter=:gtdb_phylum_counter=:gtdb_species_counter=:heptad_counter=MCP-24H--1||MCP-40H--3:lbd_counter=:name=N347213:ref_name_counter=],(f7ee0182-640e-4d89-b9a4-d477fd12623a_5@MCPsignal.131.214:5e-09[&&NHX:Sample=rhiztom1:Type=capture:capture_class=c__Bacilli:capture_domain=d__Bacteria:capture_family=f__Paenibacillaceae:capture_genus=g__Saccharibacillus:capture_order=o__Paenibacillales:capture_phylum=p__Firmicutes:capture_species=s__Saccharibacillus sacchari:heptad=MCP-24H],ca553d45-2e4a-4f7a-97a0-c8cc5a834946_1@MCPsignal.119.215:0.0188215[&&NHX:Sample=rhiztom1:Type=capture:capture_class=c__Bacilli:capture_domain=d__Bacteria:capture_family=f__Paenibacillaceae:capture_genus=g__Saccharibacillus:capture_order=o__Paenibacillales:capture_phylum=p__Firmicutes:capture_species=s__Saccharibacillus sacchari:heptad=MCP-40H])0.74:0.0130953[&&NHX:Sample_counter=rhiztom1--2:Type_counter=capture--2:capture_class_counter=c__Bacilli--2:capture_domain_counter=d__Bacteria--2:capture_family_counter=f__Paenibacillaceae--2:capture_genus_counter=g__Saccharibacillus--2:capture_order_counter=o__Paenibacillales--2:capture_phylum_counter=p__Firmicutes--2:capture_species_counter=s__Saccharibacillus sacchari--2:gtdb_class_counter=:gtdb_domain_counter=:gtdb_family_counter=:gtdb_genus_counter=:gtdb_order_counter=:gtdb_phylum_counter=:gtdb_species_counter=:heptad_counter=MCP-24H--1||MCP-40H--1:lbd_counter=:name=N347216:ref_name_counter=])0.861:0.0324361[&&NHX:Sample_counter=rhiztom1--4||rhiztom3--2:Type_counter=capture--6:capture_class_counter=c__Bacilli--4||c__Gammaproteobacteria--2:capture_domain_counter=d__Bacteria--6:capture_family_counter=f__Burkholderiaceae--1||f__Paenibacillaceae--4||f__Rhodocyclaceae--1:capture_genus_counter=g__Azospira_A--1||g__Duganella--1||g__Saccharibacillus--4:capture_order_counter=o__Burkholderiales--2||o__Paenibacillales--4:capture_phylum_counter=p__Firmicutes--4||p__Proteobacteria--2:capture_species_counter=s__Azospira_A sp016183655--1||s__Duganella sp013375995--1||s__Saccharibacillus sacchari--4:gtdb_class_counter=:gtdb_domain_counter=:gtdb_family_counter=:gtdb_genus_counter=:gtdb_order_counter=:gtdb_phylum_counter=:gtdb_species_counter=:heptad_counter=MCP-24H--2||MCP-40H--4:lbd_counter=:name=N347217:ref_name_counter=],(364e1c8e-2dea-4eb0-b5a8-41d7d4973189_3@MCPsignal.341.444:0.0144021[&&NHX:Sample=rhiztom3:Type=capture:capture_class=c__Bacilli:capture_domain=d__Bacteria:capture_family=f__Paenibacillaceae:capture_genus=g__Saccharibacillus:capture_order=o__Paenibacillales:capture_phylum=p__Firmicutes:capture_species=s__Saccharibacillus sacchari:heptad=MCP-40H],(4040a8c0-8899-4951-973d-5881cf3cd91d_3@MCPsignal.82.234:0.214592[&&NHX:Sample=rhiztom1:Type=capture:besthit=55.8:bitscore=114.0:capture_class=c__Gammaproteobacteria:capture_domain=d__Bacteria:capture_family=f__Burkholderiaceae:capture_genus=g__Paraburkholderia:capture_order=o__Burkholderiales:capture_phylum=p__Proteobacteria:capture_species=s__Paraburkholderia sp002870125:evalue=8.87e-32:gapopen=4.0:heptad=MCP-44H:length=165.0:mismatch=48.0:qcovhsp=100.0:qend=152.0:qstart=1.0:ref_name=GB_GCA_009377585.1_protein.faa_WHTS01000155.1_3@PF00015_full_PFAM.267.483:scovhsp=70.8:send=175.0:sstart=23.0],(71b108dc-b0ba-4f19-8e3f-02007a1758ef_3@MCPsignal.596.695:0.0569585[&&NHX:Sample=rhiztom2:Type=capture:capture_class=c__Bacilli:capture_domain=d__Bacteria:capture_family=f__Paenibacillaceae:capture_genus=g__Saccharibacillus:capture_order=o__Paenibacillales:capture_phylum=p__Firmicutes:capture_species=s__Saccharibacillus sacchari:heptad=MCP-40H],cca09c27-ea85-4a2b-a39f-9670580f1674_5@MCPsignal.567.649:0.0500515[&&NHX:Sample=rhiztom3:Type=capture:capture_class=c__Gammaproteobacteria:capture_domain=d__Bacteria:capture_family=f__Chromobacteriaceae:capture_genus=g__Chromobacterium:capture_order=o__Burkholderiales:capture_phylum=p__Proteobacteria:capture_species=s__Chromobacterium sp002848345:heptad=MCP-24H])0.74:0.0212896[&&NHX:Sample_counter=rhiztom2--1||rhiztom3--1:Type_counter=capture--2:capture_class_counter=c__Bacilli--1||c__Gammaproteobacteria--1:capture_domain_counter=d__Bacteria--2:capture_family_counter=f__Chromobacteriaceae--1||f__Paenibacillaceae--1:capture_genus_counter=g__Chromobacterium--1||g__Saccharibacillus--1:capture_order_counter=o__Burkholderiales--1||o__Paenibacillales--1:capture_phylum_counter=p__Firmicutes--1||p__Proteobacteria--1:capture_species_counter=s__Chromobacterium sp002848345--1||s__Saccharibacillus sacchari--1:gtdb_class_counter=:gtdb_domain_counter=:gtdb_family_counter=:gtdb_genus_counter=:gtdb_order_counter=:gtdb_phylum_counter=:gtdb_species_counter=:heptad_counter=MCP-24H--1||MCP-40H--1:lbd_counter=:name=N347222:ref_name_counter=])0.243:0.0245032[&&NHX:Sample_counter=rhiztom1--1||rhiztom2--1||rhiztom3--1:Type_counter=capture--3:besthit_avg=55.8:besthit_max=55.8:besthit_min=55.8:besthit_std=0:besthit_sum=55.8:bitscore_avg=114.0:bitscore_max=114.0:bitscore_min=114.0:bitscore_std=0:bitscore_sum=114.0:capture_class_counter=c__Bacilli--1||c__Gammaproteobacteria--2:capture_domain_counter=d__Bacteria--3:capture_family_counter=f__Burkholderiaceae--1||f__Chromobacteriaceae--1||f__Paenibacillaceae--1:capture_genus_counter=g__Chromobacterium--1||g__Paraburkholderia--1||g__Saccharibacillus--1:capture_order_counter=o__Burkholderiales--2||o__Paenibacillales--1:capture_phylum_counter=p__Firmicutes--1||p__Proteobacteria--2:capture_species_counter=s__Chromobacterium sp002848345--1||s__Paraburkholderia sp002870125--1||s__Saccharibacillus sacchari--1:evalue_avg=8.87e-32:evalue_max=8.87e-32:evalue_min=8.87e-32:evalue_std=0:evalue_sum=8.87e-32:gapopen_avg=4.0:gapopen_max=4.0:gapopen_min=4.0:gapopen_std=0:gapopen_sum=4.0:gtdb_class_counter=:gtdb_domain_counter=:gtdb_family_counter=:gtdb_genus_counter=:gtdb_order_counter=:gtdb_phylum_counter=:gtdb_species_counter=:heptad_counter=MCP-24H--1||MCP-40H--1||MCP-44H--1:lbd_counter=:length_avg=165.0:length_max=165.0:length_min=165.0:length_std=0:length_sum=165.0:mismatch_avg=48.0:mismatch_max=48.0:mismatch_min=48.0:mismatch_std=0:mismatch_sum=48.0:name=N347223:qcovhsp_avg=100.0:qcovhsp_max=100.0:qcovhsp_min=100.0:qcovhsp_std=0:qcovhsp_sum=100.0:qend_avg=152.0:qend_max=152.0:qend_min=152.0:qend_std=0:qend_sum=152.0:qstart_avg=1.0:qstart_max=1.0:qstart_min=1.0:qstart_std=0:qstart_sum=1.0:ref_name_counter=GB_GCA_009377585.1_protein.faa_WHTS01000155.1_3@PF00015_full_PFAM.267.483--1:scovhsp_avg=70.8:scovhsp_max=70.8:scovhsp_min=70.8:scovhsp_std=0:scovhsp_sum=70.8:send_avg=175.0:send_max=175.0:send_min=175.0:send_std=0:send_sum=175.0:sstart_avg=23.0:sstart_max=23.0:sstart_min=23.0:sstart_std=0:sstart_sum=23.0])0.73:0.0282301[&&NHX:Sample_counter=rhiztom1--1||rhiztom2--1||rhiztom3--2:Type_counter=capture--4:besthit_avg=55.8:besthit_max=55.8:besthit_min=55.8:besthit_std=0:besthit_sum=55.8:bitscore_avg=114.0:bitscore_max=114.0:bitscore_min=114.0:bitscore_std=0:bitscore_sum=114.0:capture_class_counter=c__Bacilli--2||c__Gammaproteobacteria--2:capture_domain_counter=d__Bacteria--4:capture_family_counter=f__Burkholderiaceae--1||f__Chromobacteriaceae--1||f__Paenibacillaceae--2:capture_genus_counter=g__Chromobacterium--1||g__Paraburkholderia--1||g__Saccharibacillus--2:capture_order_counter=o__Burkholderiales--2||o__Paenibacillales--2:capture_phylum_counter=p__Firmicutes--2||p__Proteobacteria--2:capture_species_counter=s__Chromobacterium sp002848345--1||s__Paraburkholderia sp002870125--1||s__Saccharibacillus sacchari--2:evalue_avg=8.87e-32:evalue_max=8.87e-32:evalue_min=8.87e-32:evalue_std=0:evalue_sum=8.87e-32:gapopen_avg=4.0:gapopen_max=4.0:gapopen_min=4.0:gapopen_std=0:gapopen_sum=4.0:gtdb_class_counter=:gtdb_domain_counter=:gtdb_family_counter=:gtdb_genus_counter=:gtdb_order_counter=:gtdb_phylum_counter=:gtdb_species_counter=:heptad_counter=MCP-24H--1||MCP-40H--2||MCP-44H--1:lbd_counter=:length_avg=165.0:length_max=165.0:length_min=165.0:length_std=0:length_sum=165.0:mismatch_avg=48.0:mismatch_max=48.0:mismatch_min=48.0:mismatch_std=0:mismatch_sum=48.0:name=N347224:qcovhsp_avg=100.0:qcovhsp_max=100.0:qcovhsp_min=100.0:qcovhsp_std=0:qcovhsp_sum=100.0:qend_avg=152.0:qend_max=152.0:qend_min=152.0:qend_std=0:qend_sum=152.0:qstart_avg=1.0:qstart_max=1.0:qstart_min=1.0:qstart_std=0:qstart_sum=1.0:ref_name_counter=GB_GCA_009377585.1_protein.faa_WHTS01000155.1_3@PF00015_full_PFAM.267.483--1:scovhsp_avg=70.8:scovhsp_max=70.8:scovhsp_min=70.8:scovhsp_std=0:scovhsp_sum=70.8:send_avg=175.0:send_max=175.0:send_min=175.0:send_std=0:send_sum=175.0:sstart_avg=23.0:sstart_max=23.0:sstart_min=23.0:sstart_std=0:sstart_sum=23.0])0:5e-09[&&NHX:Sample_counter=rhiztom1--5||rhiztom2--1||rhiztom3--4:Type_counter=capture--10:besthit_avg=55.8:besthit_max=55.8:besthit_min=55.8:besthit_std=0:besthit_sum=55.8:bitscore_avg=114.0:bitscore_max=114.0:bitscore_min=114.0:bitscore_std=0:bitscore_sum=114.0:capture_class_counter=c__Bacilli--6||c__Gammaproteobacteria--4:capture_domain_counter=d__Bacteria--10:capture_family_counter=f__Burkholderiaceae--2||f__Chromobacteriaceae--1||f__Paenibacillaceae--6||f__Rhodocyclaceae--1:capture_genus_counter=g__Azospira_A--1||g__Chromobacterium--1||g__Duganella--1||g__Paraburkholderia--1||g__Saccharibacillus--6:capture_order_counter=o__Burkholderiales--4||o__Paenibacillales--6:capture_phylum_counter=p__Firmicutes--6||p__Proteobacteria--4:capture_species_counter=s__Azospira_A sp016183655--1||s__Chromobacterium sp002848345--1||s__Duganella sp013375995--1||s__Paraburkholderia sp002870125--1||s__Saccharibacillus sacchari--6:evalue_avg=8.87e-32:evalue_max=8.87e-32:evalue_min=8.87e-32:evalue_std=0:evalue_sum=8.87e-32:gapopen_avg=4.0:gapopen_max=4.0:gapopen_min=4.0:gapopen_std=0:gapopen_sum=4.0:gtdb_class_counter=:gtdb_domain_counter=:gtdb_family_counter=:gtdb_genus_counter=:gtdb_order_counter=:gtdb_phylum_counter=:gtdb_species_counter=:heptad_counter=MCP-24H--3||MCP-40H--6||MCP-44H--1:lbd_counter=:length_avg=165.0:length_max=165.0:length_min=165.0:length_std=0:length_sum=165.0:mismatch_avg=48.0:mismatch_max=48.0:mismatch_min=48.0:mismatch_std=0:mismatch_sum=48.0:name=N347225:qcovhsp_avg=100.0:qcovhsp_max=100.0:qcovhsp_min=100.0:qcovhsp_std=0:qcovhsp_sum=100.0:qend_avg=152.0:qend_max=152.0:qend_min=152.0:qend_std=0:qend_sum=152.0:qstart_avg=1.0:qstart_max=1.0:qstart_min=1.0:qstart_std=0:qstart_sum=1.0:ref_name_counter=GB_GCA_009377585.1_protein.faa_WHTS01000155.1_3@PF00015_full_PFAM.267.483--1:scovhsp_avg=70.8:scovhsp_max=70.8:scovhsp_min=70.8:scovhsp_std=0:scovhsp_sum=70.8:send_avg=175.0:send_max=175.0:send_min=175.0:send_std=0:send_sum=175.0:sstart_avg=23.0:sstart_max=23.0:sstart_min=23.0:sstart_std=0:sstart_sum=23.0],((835d949c-49c8-4710-ad37-26216feefd53_2@MCPsignal.91.221:1.3e-08[&&NHX:Sample=rhiztom1:Type=capture:capture_class=c__Bacilli:capture_domain=d__Bacteria:capture_family=f__Paenibacillaceae:capture_genus=g__Saccharibacillus:capture_order=o__Paenibacillales:capture_phylum=p__Firmicutes:capture_species=s__Saccharibacillus sacchari:heptad=MCP-44H],06efab07-77ba-47e6-a3d3-7ac8f06c5390_5@MCPsignal.143.254:0.0734171[&&NHX:Sample=rhiztom3:Type=capture:besthit=90.1:bitscore=163.0:capture_class=c__Bacilli:capture_domain=d__Bacteria:capture_family=f__Paenibacillaceae:capture_genus=g__Saccharibacillus:capture_order=o__Paenibacillales:capture_phylum=p__Firmicutes:capture_species=s__Saccharibacillus sacchari:evalue=1.3e-51:gapopen=1.0:heptad=MCP-44H:length=111.0:mismatch=10.0:qcovhsp=100.0:qend=111.0:qstart=1.0:ref_name=GB_GCA_009377585.1_protein.faa_WHTS01000155.1_3@PF00015_full_PFAM.267.483:scovhsp=50.9:send=110.0:sstart=1.0])0.543:0.0603064[&&NHX:Sample_counter=rhiztom1--1||rhiztom3--1:Type_counter=capture--2:besthit_avg=90.1:besthit_max=90.1:besthit_min=90.1:besthit_std=0:besthit_sum=90.1:bitscore_avg=163.0:bitscore_max=163.0:bitscore_min=163.0:bitscore_std=0:bitscore_sum=163.0:capture_class_counter=c__Bacilli--2:capture_domain_counter=d__Bacteria--2:capture_family_counter=f__Paenibacillaceae--2:capture_genus_counter=g__Saccharibacillus--2:capture_order_counter=o__Paenibacillales--2:capture_phylum_counter=p__Firmicutes--2:capture_species_counter=s__Saccharibacillus sacchari--2:evalue_avg=1.3e-51:evalue_max=1.3e-51:evalue_min=1.3e-51:evalue_std=0:evalue_sum=1.3e-51:gapopen_avg=1.0:gapopen_max=1.0:gapopen_min=1.0:gapopen_std=0:gapopen_sum=1.0:gtdb_class_counter=:gtdb_domain_counter=:gtdb_family_counter=:gtdb_genus_counter=:gtdb_order_counter=:gtdb_phylum_counter=:gtdb_species_counter=:heptad_counter=MCP-44H--2:lbd_counter=:length_avg=111.0:length_max=111.0:length_min=111.0:length_std=0:length_sum=111.0:mismatch_avg=10.0:mismatch_max=10.0:mismatch_min=10.0:mismatch_std=0:mismatch_sum=10.0:name=N347228:qcovhsp_avg=100.0:qcovhsp_max=100.0:qcovhsp_min=100.0:qcovhsp_std=0:qcovhsp_sum=100.0:qend_avg=111.0:qend_max=111.0:qend_min=111.0:qend_std=0:qend_sum=111.0:qstart_avg=1.0:qstart_max=1.0:qstart_min=1.0:qstart_std=0:qstart_sum=1.0:ref_name_counter=GB_GCA_009377585.1_protein.faa_WHTS01000155.1_3@PF00015_full_PFAM.267.483--1:scovhsp_avg=50.9:scovhsp_max=50.9:scovhsp_min=50.9:scovhsp_std=0:scovhsp_sum=50.9:send_avg=110.0:send_max=110.0:send_min=110.0:send_std=0:send_sum=110.0:sstart_avg=1.0:sstart_max=1.0:sstart_min=1.0:sstart_std=0:sstart_sum=1.0],((6c7b7bdf-5ad4-47b7-a14b-5e7f71b7e09a_2@MCPsignal.122.246:0.0334942[&&NHX:Sample=rhiztom2:Type=capture:capture_class=c__Bacilli:capture_domain=d__Bacteria:capture_family=f__Paenibacillaceae:capture_genus=g__Saccharibacillus:capture_order=o__Paenibacillales:capture_phylum=p__Firmicutes:capture_species=s__Saccharibacillus sacchari:heptad=MCP-44H],087c7a40-072b-4423-bc07-749f99db50c1_3@MCPsignal.123.246:6e-09[&&NHX:Sample=rhiztom2:Type=capture:capture_class=c__Bacilli:capture_domain=d__Bacteria:capture_family=f__Paenibacillaceae:capture_genus=g__Saccharibacillus:capture_order=o__Paenibacillales:capture_phylum=p__Firmicutes:capture_species=s__Saccharibacillus sacchari:heptad=MCP-44H])0.785:0.0227601[&&NHX:Sample_counter=rhiztom2--2:Type_counter=capture--2:capture_class_counter=c__Bacilli--2:capture_domain_counter=d__Bacteria--2:capture_family_counter=f__Paenibacillaceae--2:capture_genus_counter=g__Saccharibacillus--2:capture_order_counter=o__Paenibacillales--2:capture_phylum_counter=p__Firmicutes--2:capture_species_counter=s__Saccharibacillus sacchari--2:gtdb_class_counter=:gtdb_domain_counter=:gtdb_family_counter=:gtdb_genus_counter=:gtdb_order_counter=:gtdb_phylum_counter=:gtdb_species_counter=:heptad_counter=MCP-44H--2:lbd_counter=:name=N347231:ref_name_counter=],d9734d6e-20f6-43d7-a187-cc13f24a3e18_2@MCPsignal.93.193:0.00868098[&&NHX:Sample=rhiztom1:Type=capture:capture_class=c__Gammaproteobacteria:capture_domain=d__Bacteria:capture_family=f__Burkholderiaceae:capture_genus=g__Massilia:capture_order=o__Burkholderiales:capture_phylum=p__Proteobacteria:capture_species=s__Massilia phosphatilytica:heptad=MCP-44H])0.925:0.0477584[&&NHX:Sample_counter=rhiztom1--1||rhiztom2--2:Type_counter=capture--3:capture_class_counter=c__Bacilli--2||c__Gammaproteobacteria--1:capture_domain_counter=d__Bacteria--3:capture_family_counter=f__Burkholderiaceae--1||f__Paenibacillaceae--2:capture_genus_counter=g__Massilia--1||g__Saccharibacillus--2:capture_order_counter=o__Burkholderiales--1||o__Paenibacillales--2:capture_phylum_counter=p__Firmicutes--2||p__Proteobacteria--1:capture_species_counter=s__Massilia phosphatilytica--1||s__Saccharibacillus sacchari--2:gtdb_class_counter=:gtdb_domain_counter=:gtdb_family_counter=:gtdb_genus_counter=:gtdb_order_counter=:gtdb_phylum_counter=:gtdb_species_counter=:heptad_counter=MCP-44H--3:lbd_counter=:name=N347233:ref_name_counter=])0:5e-09[&&NHX:Sample_counter=rhiztom1--2||rhiztom2--2||rhiztom3--1:Type_counter=capture--5:besthit_avg=90.1:besthit_max=90.1:besthit_min=90.1:besthit_std=0:besthit_sum=90.1:bitscore_avg=163.0:bitscore_max=163.0:bitscore_min=163.0:bitscore_std=0:bitscore_sum=163.0:capture_class_counter=c__Bacilli--4||c__Gammaproteobacteria--1:capture_domain_counter=d__Bacteria--5:capture_family_counter=f__Burkholderiaceae--1||f__Paenibacillaceae--4:capture_genus_counter=g__Massilia--1||g__Saccharibacillus--4:capture_order_counter=o__Burkholderiales--1||o__Paenibacillales--4:capture_phylum_counter=p__Firmicutes--4||p__Proteobacteria--1:capture_species_counter=s__Massilia phosphatilytica--1||s__Saccharibacillus sacchari--4:evalue_avg=1.3e-51:evalue_max=1.3e-51:evalue_min=1.3e-51:evalue_std=0:evalue_sum=1.3e-51:gapopen_avg=1.0:gapopen_max=1.0:gapopen_min=1.0:gapopen_std=0:gapopen_sum=1.0:gtdb_class_counter=:gtdb_domain_counter=:gtdb_family_counter=:gtdb_genus_counter=:gtdb_order_counter=:gtdb_phylum_counter=:gtdb_species_counter=:heptad_counter=MCP-44H--5:lbd_counter=:length_avg=111.0:length_max=111.0:length_min=111.0:length_std=0:length_sum=111.0:mismatch_avg=10.0:mismatch_max=10.0:mismatch_min=10.0:mismatch_std=0:mismatch_sum=10.0:name=N347234:qcovhsp_avg=100.0:qcovhsp_max=100.0:qcovhsp_min=100.0:qcovhsp_std=0:qcovhsp_sum=100.0:qend_avg=111.0:qend_max=111.0:qend_min=111.0:qend_std=0:qend_sum=111.0:qstart_avg=1.0:qstart_max=1.0:qstart_min=1.0:qstart_std=0:qstart_sum=1.0:ref_name_counter=GB_GCA_009377585.1_protein.faa_WHTS01000155.1_3@PF00015_full_PFAM.267.483--1:scovhsp_avg=50.9:scovhsp_max=50.9:scovhsp_min=50.9:scovhsp_std=0:scovhsp_sum=50.9:send_avg=110.0:send_max=110.0:send_min=110.0:send_std=0:send_sum=110.0:sstart_avg=1.0:sstart_max=1.0:sstart_min=1.0:sstart_std=0:sstart_sum=1.0])0.999:0.165873[&&NHX:Sample_counter=rhiztom1--7||rhiztom2--3||rhiztom3--5:Type_counter=capture--15:besthit_avg=72.94999999999999:besthit_max=90.1:besthit_min=55.8:besthit_std=24.25376259469858:besthit_sum=145.89999999999998:bitscore_avg=138.5:bitscore_max=163.0:bitscore_min=114.0:bitscore_std=34.64823227814083:bitscore_sum=277.0:capture_class_counter=c__Bacilli--10||c__Gammaproteobacteria--5:capture_domain_counter=d__Bacteria--15:capture_family_counter=f__Burkholderiaceae--3||f__Chromobacteriaceae--1||f__Paenibacillaceae--10||f__Rhodocyclaceae--1:capture_genus_counter=g__Azospira_A--1||g__Chromobacterium--1||g__Duganella--1||g__Massilia--1||g__Paraburkholderia--1||g__Saccharibacillus--10:capture_order_counter=o__Burkholderiales--5||o__Paenibacillales--10:capture_phylum_counter=p__Firmicutes--10||p__Proteobacteria--5:capture_species_counter=s__Azospira_A sp016183655--1||s__Chromobacterium sp002848345--1||s__Duganella sp013375995--1||s__Massilia phosphatilytica--1||s__Paraburkholderia sp002870125--1||s__Saccharibacillus sacchari--10:evalue_avg=4.435e-32:evalue_max=8.87e-32:evalue_min=1.3e-51:evalue_std=6.272037149124676e-32:evalue_sum=8.87e-32:gapopen_avg=2.5:gapopen_max=4.0:gapopen_min=1.0:gapopen_std=2.1213203435596424:gapopen_sum=5.0:gtdb_class_counter=:gtdb_domain_counter=:gtdb_family_counter=:gtdb_genus_counter=:gtdb_order_counter=:gtdb_phylum_counter=:gtdb_species_counter=:heptad_counter=MCP-24H--3||MCP-40H--6||MCP-44H--6:lbd_counter=:length_avg=138.0:length_max=165.0:length_min=111.0:length_std=38.18376618407357:length_sum=276.0:mismatch_avg=29.0:mismatch_max=48.0:mismatch_min=10.0:mismatch_std=26.870057685088806:mismatch_sum=58.0:name=N347235:qcovhsp_avg=100.0:qcovhsp_max=100.0:qcovhsp_min=100.0:qcovhsp_std=0.0:qcovhsp_sum=200.0:qend_avg=131.5:qend_max=152.0:qend_min=111.0:qend_std=28.991378028648448:qend_sum=263.0:qstart_avg=1.0:qstart_max=1.0:qstart_min=1.0:qstart_std=0.0:qstart_sum=2.0:ref_name_counter=GB_GCA_009377585.1_protein.faa_WHTS01000155.1_3@PF00015_full_PFAM.267.483--2:scovhsp_avg=60.849999999999994:scovhsp_max=70.8:scovhsp_min=50.9:scovhsp_std=14.071424945612295:scovhsp_sum=121.69999999999999:send_avg=142.5:send_max=175.0:send_min=110.0:send_std=45.96194077712559:send_sum=285.0:sstart_avg=12.0:sstart_max=23.0:sstart_min=1.0:sstart_std=15.556349186104045:sstart_sum=24.0],fc82aad5-6752-477f-b650-4016c0e17a1f_1@MCPsignal.94.191:0.0384494[&&NHX:Sample=rhiztom3:Type=capture:capture_class=c__Gammaproteobacteria:capture_domain=d__Bacteria:capture_family=f__Rhodocyclaceae:capture_genus=g__Azonexus:capture_order=o__Burkholderiales:capture_phylum=p__Proteobacteria:capture_species=s__Azonexus sp003583745:heptad=MCP-40H])0:5e-09[&&NHX:Sample_counter=rhiztom1--7||rhiztom2--3||rhiztom3--6:Type_counter=capture--16:besthit_avg=72.94999999999999:besthit_max=90.1:besthit_min=55.8:besthit_std=24.25376259469858:besthit_sum=145.89999999999998:bitscore_avg=138.5:bitscore_max=163.0:bitscore_min=114.0:bitscore_std=34.64823227814083:bitscore_sum=277.0:capture_class_counter=c__Bacilli--10||c__Gammaproteobacteria--6:capture_domain_counter=d__Bacteria--16:capture_family_counter=f__Burkholderiaceae--3||f__Chromobacteriaceae--1||f__Paenibacillaceae--10||f__Rhodocyclaceae--2:capture_genus_counter=g__Azonexus--1||g__Azospira_A--1||g__Chromobacterium--1||g__Duganella--1||g__Massilia--1||g__Paraburkholderia--1||g__Saccharibacillus--10:capture_order_counter=o__Burkholderiales--6||o__Paenibacillales--10:capture_phylum_counter=p__Firmicutes--10||p__Proteobacteria--6:capture_species_counter=s__Azonexus sp003583745--1||s__Azospira_A sp016183655--1||s__Chromobacterium sp002848345--1||s__Duganella sp013375995--1||s__Massilia phosphatilytica--1||s__Paraburkholderia sp002870125--1||s__Saccharibacillus sacchari--10:evalue_avg=4.435e-32:evalue_max=8.87e-32:evalue_min=1.3e-51:evalue_std=6.272037149124676e-32:evalue_sum=8.87e-32:gapopen_avg=2.5:gapopen_max=4.0:gapopen_min=1.0:gapopen_std=2.1213203435596424:gapopen_sum=5.0:gtdb_class_counter=:gtdb_domain_counter=:gtdb_family_counter=:gtdb_genus_counter=:gtdb_order_counter=:gtdb_phylum_counter=:gtdb_species_counter=:heptad_counter=MCP-24H--3||MCP-40H--7||MCP-44H--6:lbd_counter=:length_avg=138.0:length_max=165.0:length_min=111.0:length_std=38.18376618407357:length_sum=276.0:mismatch_avg=29.0:mismatch_max=48.0:mismatch_min=10.0:mismatch_std=26.870057685088806:mismatch_sum=58.0:name=N347237:qcovhsp_avg=100.0:qcovhsp_max=100.0:qcovhsp_min=100.0:qcovhsp_std=0.0:qcovhsp_sum=200.0:qend_avg=131.5:qend_max=152.0:qend_min=111.0:qend_std=28.991378028648448:qend_sum=263.0:qstart_avg=1.0:qstart_max=1.0:qstart_min=1.0:qstart_std=0.0:qstart_sum=2.0:ref_name_counter=GB_GCA_009377585.1_protein.faa_WHTS01000155.1_3@PF00015_full_PFAM.267.483--2:scovhsp_avg=60.849999999999994:scovhsp_max=70.8:scovhsp_min=50.9:scovhsp_std=14.071424945612295:scovhsp_sum=121.69999999999999:send_avg=142.5:send_max=175.0:send_min=110.0:send_std=45.96194077712559:send_sum=285.0:sstart_avg=12.0:sstart_max=23.0:sstart_min=1.0:sstart_std=15.556349186104045:sstart_sum=24.0],(be8141f7-a647-4c0e-b8a0-25f4bc0e628d_5@MCPsignal.224.308:0.121247[&&NHX:Sample=rhiztom3:Type=capture:capture_class=c__Actinomycetia:capture_domain=d__Bacteria:capture_family=f__Cellulomonadaceae:capture_genus=g__Sanguibacter:capture_order=o__Actinomycetales:capture_phylum=p__Actinobacteriota:capture_species=s__Sanguibacter keddieii:heptad=MCP-44H],(4396e122-ec8a-4968-bdb0-7fa64f0f26ce_6@MCPsignal.532.617:0.012051[&&NHX:Sample=rhiztom1:Type=capture:capture_class=c__Gammaproteobacteria:capture_domain=d__Bacteria:capture_family=f__Burkholderiaceae:capture_genus=g__Achromobacter:capture_order=o__Burkholderiales:capture_phylum=p__Proteobacteria:capture_species=s__Achromobacter sp003454835:heptad=MCP-44H],(d380920e-66b6-5478-940a-57a44a13915b_2@MCPsignal.404.543:0.0170883[&&NHX:Sample=rhiztom3:Type=capture:besthit=72.7:bitscore=172.0:capture_class=c__Gammaproteobacteria:capture_domain=d__Bacteria:capture_family=f__Burkholderiaceae:capture_genus=g__Achromobacter:capture_order=o__Burkholderiales:capture_phylum=p__Proteobacteria:capture_species=s__Achromobacter sp003454835:evalue=8.16e-55:gapopen=0.0:heptad=MCP-44H:length=139.0:mismatch=38.0:qcovhsp=100.0:qend=139.0:qstart=1.0:ref_name=GB_GCA_001899235.1_protein.faa_MKVR01000007.1_32@PF00015_full_PFAM.268.469:scovhsp=69.2:send=167.0:sstart=29.0],(e958056e-3a11-4a8e-ad20-b840abe51e6c_6@MCPsignal.22.161:0.175717[&&NHX:Sample=rhiztom1:Type=capture:besthit=67.6:bitscore=141.0:capture_class=c__Gammaproteobacteria:capture_domain=d__Bacteria:capture_family=f__Thioalkalivibrionaceae:capture_genus=g__Thioalkalivibrio:capture_order=o__Ectothiorhodospirales:capture_phylum=p__Proteobacteria:capture_species=s__Thioalkalivibrio sp000377845:evalue=1.04e-42:gapopen=2.0:heptad=MCP-44H:length=139.0:mismatch=40.0:qcovhsp=98.6:qend=139.0:qstart=3.0:ref_name=RS_GCF_902806695.1_protein.faa_NZ_CADCXN010000058.1_69@PF00015_full_PFAM.295.495:scovhsp=68.0:send=180.0:sstart=45.0],9d7eb30a-40cd-402a-9cfc-641ca7ffe36c_5@MCPsignal.55.195:0.06132[&&NHX:Sample=rhiztom1:Type=capture:besthit=70.3:bitscore=163.0:capture_class=c__Gammaproteobacteria:capture_domain=d__Bacteria:capture_family=f__Burkholderiaceae:capture_genus=g__Rhizobacter:capture_order=o__Burkholderiales:capture_phylum=p__Proteobacteria:capture_species=s__Rhizobacter sp000800095:evalue=1.87e-51:gapopen=1.0:heptad=MCP-44H:length=138.0:mismatch=39.0:qcovhsp=98.6:qend=140.0:qstart=3.0:ref_name=GB_GCA_002298925.1_protein.faa_DBMM01000003.1_83@PF00015_full_PFAM.334.524:scovhsp=71.6:send=170.0:sstart=35.0])0.75:0.00707829[&&NHX:Sample_counter=rhiztom1--2:Type_counter=capture--2:besthit_avg=68.94999999999999:besthit_max=70.3:besthit_min=67.6:besthit_std=1.9091883092036803:besthit_sum=137.89999999999998:bitscore_avg=152.0:bitscore_max=163.0:bitscore_min=141.0:bitscore_std=15.556349186104045:bitscore_sum=304.0:capture_class_counter=c__Gammaproteobacteria--2:capture_domain_counter=d__Bacteria--2:capture_family_counter=f__Burkholderiaceae--1||f__Thioalkalivibrionaceae--1:capture_genus_counter=g__Rhizobacter--1||g__Thioalkalivibrio--1:capture_order_counter=o__Burkholderiales--1||o__Ectothiorhodospirales--1:capture_phylum_counter=p__Proteobacteria--2:capture_species_counter=s__Rhizobacter sp000800095--1||s__Thioalkalivibrio sp000377845--1:evalue_avg=5.20000000935e-43:evalue_max=1.04e-42:evalue_min=1.87e-51:evalue_std=7.353910511117197e-43:evalue_sum=1.04000000187e-42:gapopen_avg=1.5:gapopen_max=2.0:gapopen_min=1.0:gapopen_std=0.7071067811865476:gapopen_sum=3.0:gtdb_class_counter=:gtdb_domain_counter=:gtdb_family_counter=:gtdb_genus_counter=:gtdb_order_counter=:gtdb_phylum_counter=:gtdb_species_counter=:heptad_counter=MCP-44H--2:lbd_counter=:length_avg=138.5:length_max=139.0:length_min=138.0:length_std=0.7071067811865476:length_sum=277.0:mismatch_avg=39.5:mismatch_max=40.0:mismatch_min=39.0:mismatch_std=0.7071067811865476:mismatch_sum=79.0:name=N347243:qcovhsp_avg=98.6:qcovhsp_max=98.6:qcovhsp_min=98.6:qcovhsp_std=0.0:qcovhsp_sum=197.2:qend_avg=139.5:qend_max=140.0:qend_min=139.0:qend_std=0.7071067811865476:qend_sum=279.0:qstart_avg=3.0:qstart_max=3.0:qstart_min=3.0:qstart_std=0.0:qstart_sum=6.0:ref_name_counter=GB_GCA_002298925.1_protein.faa_DBMM01000003.1_83@PF00015_full_PFAM.334.524--1||RS_GCF_902806695.1_protein.faa_NZ_CADCXN010000058.1_69@PF00015_full_PFAM.295.495--1:scovhsp_avg=69.8:scovhsp_max=71.6:scovhsp_min=68.0:scovhsp_std=2.545584412271567:scovhsp_sum=139.6:send_avg=175.0:send_max=180.0:send_min=170.0:send_std=7.0710678118654755:send_sum=350.0:sstart_avg=40.0:sstart_max=45.0:sstart_min=35.0:sstart_std=7.0710678118654755:sstart_sum=80.0])0:5e-09[&&NHX:Sample_counter=rhiztom1--2||rhiztom3--1:Type_counter=capture--3:besthit_avg=70.19999999999999:besthit_max=72.7:besthit_min=67.6:besthit_std=2.551470164434619:besthit_sum=210.59999999999997:bitscore_avg=158.66666666666666:bitscore_max=172.0:bitscore_min=141.0:bitscore_std=15.947831618540915:bitscore_sum=476.0:capture_class_counter=c__Gammaproteobacteria--3:capture_domain_counter=d__Bacteria--3:capture_family_counter=f__Burkholderiaceae--2||f__Thioalkalivibrionaceae--1:capture_genus_counter=g__Achromobacter--1||g__Rhizobacter--1||g__Thioalkalivibrio--1:capture_order_counter=o__Burkholderiales--2||o__Ectothiorhodospirales--1:capture_phylum_counter=p__Proteobacteria--3:capture_species_counter=s__Achromobacter sp003454835--1||s__Rhizobacter sp000800095--1||s__Thioalkalivibrio sp000377845--1:evalue_avg=3.4666666729027197e-43:evalue_max=1.04e-42:evalue_min=8.16e-55:evalue_std=6.004442794171527e-43:evalue_sum=1.040000001870816e-42:gapopen_avg=1.0:gapopen_max=2.0:gapopen_min=0.0:gapopen_std=1.0:gapopen_sum=3.0:gtdb_class_counter=:gtdb_domain_counter=:gtdb_family_counter=:gtdb_genus_counter=:gtdb_order_counter=:gtdb_phylum_counter=:gtdb_species_counter=:heptad_counter=MCP-44H--3:lbd_counter=:length_avg=138.66666666666666:length_max=139.0:length_min=138.0:length_std=0.5773502691896258:length_sum=416.0:mismatch_avg=39.0:mismatch_max=40.0:mismatch_min=38.0:mismatch_std=1.0:mismatch_sum=117.0:name=N347244:qcovhsp_avg=99.06666666666666:qcovhsp_max=100.0:qcovhsp_min=98.6:qcovhsp_std=0.8082903768654793:qcovhsp_sum=297.2:qend_avg=139.33333333333334:qend_max=140.0:qend_min=139.0:qend_std=0.5773502691896258:qend_sum=418.0:qstart_avg=2.3333333333333335:qstart_max=3.0:qstart_min=1.0:qstart_std=1.1547005383792515:qstart_sum=7.0:ref_name_counter=GB_GCA_001899235.1_protein.faa_MKVR01000007.1_32@PF00015_full_PFAM.268.469--1||GB_GCA_002298925.1_protein.faa_DBMM01000003.1_83@PF00015_full_PFAM.334.524--1||RS_GCF_902806695.1_protein.faa_NZ_CADCXN010000058.1_69@PF00015_full_PFAM.295.495--1:scovhsp_avg=69.60000000000001:scovhsp_max=71.6:scovhsp_min=68.0:scovhsp_std=1.8330302779823326:scovhsp_sum=208.8:send_avg=172.33333333333334:send_max=180.0:send_min=167.0:send_std=6.8068592855540455:send_sum=517.0:sstart_avg=36.333333333333336:sstart_max=45.0:sstart_min=29.0:sstart_std=8.082903768654761:sstart_sum=109.0])0.644:0.0119419[&&NHX:Sample_counter=rhiztom1--3||rhiztom3--1:Type_counter=capture--4:besthit_avg=70.2:besthit_max=72.7:besthit_min=67.6:besthit_std=2.551470164434619:besthit_sum=210.6:bitscore_avg=158.66666666666666:bitscore_max=172.0:bitscore_min=141.0:bitscore_std=15.947831618540915:bitscore_sum=476.0:capture_class_counter=c__Gammaproteobacteria--4:capture_domain_counter=d__Bacteria--4:capture_family_counter=f__Burkholderiaceae--3||f__Thioalkalivibrionaceae--1:capture_genus_counter=g__Achromobacter--2||g__Rhizobacter--1||g__Thioalkalivibrio--1:capture_order_counter=o__Burkholderiales--3||o__Ectothiorhodospirales--1:capture_phylum_counter=p__Proteobacteria--4:capture_species_counter=s__Achromobacter sp003454835--2||s__Rhizobacter sp000800095--1||s__Thioalkalivibrio sp000377845--1:evalue_avg=3.4666666729027197e-43:evalue_max=1.04e-42:evalue_min=8.16e-55:evalue_std=6.004442794171528e-43:evalue_sum=1.040000001870816e-42:gapopen_avg=1.0:gapopen_max=2.0:gapopen_min=0.0:gapopen_std=1.0:gapopen_sum=3.0:gtdb_class_counter=:gtdb_domain_counter=:gtdb_family_counter=:gtdb_genus_counter=:gtdb_order_counter=:gtdb_phylum_counter=:gtdb_species_counter=:heptad_counter=MCP-44H--4:lbd_counter=:length_avg=138.66666666666666:length_max=139.0:length_min=138.0:length_std=0.5773502691896258:length_sum=416.0:mismatch_avg=39.0:mismatch_max=40.0:mismatch_min=38.0:mismatch_std=1.0:mismatch_sum=117.0:name=N347245:qcovhsp_avg=99.06666666666666:qcovhsp_max=100.0:qcovhsp_min=98.6:qcovhsp_std=0.8082903768654793:qcovhsp_sum=297.2:qend_avg=139.33333333333334:qend_max=140.0:qend_min=139.0:qend_std=0.5773502691896258:qend_sum=418.0:qstart_avg=2.3333333333333335:qstart_max=3.0:qstart_min=1.0:qstart_std=1.1547005383792515:qstart_sum=7.0:ref_name_counter=GB_GCA_001899235.1_protein.faa_MKVR01000007.1_32@PF00015_full_PFAM.268.469--1||GB_GCA_002298925.1_protein.faa_DBMM01000003.1_83@PF00015_full_PFAM.334.524--1||RS_GCF_902806695.1_protein.faa_NZ_CADCXN010000058.1_69@PF00015_full_PFAM.295.495--1:scovhsp_avg=69.60000000000001:scovhsp_max=71.6:scovhsp_min=68.0:scovhsp_std=1.8330302779823326:scovhsp_sum=208.8:send_avg=172.33333333333334:send_max=180.0:send_min=167.0:send_std=6.8068592855540455:send_sum=517.0:sstart_avg=36.333333333333336:sstart_max=45.0:sstart_min=29.0:sstart_std=8.082903768654761:sstart_sum=109.0])0.994:0.207551[&&NHX:Sample_counter=rhiztom1--3||rhiztom3--2:Type_counter=capture--5:besthit_avg=70.2:besthit_max=72.7:besthit_min=67.6:besthit_std=2.551470164434619:besthit_sum=210.60000000000002:bitscore_avg=158.66666666666666:bitscore_max=172.0:bitscore_min=141.0:bitscore_std=15.947831618540915:bitscore_sum=476.0:capture_class_counter=c__Actinomycetia--1||c__Gammaproteobacteria--4:capture_domain_counter=d__Bacteria--5:capture_family_counter=f__Burkholderiaceae--3||f__Cellulomonadaceae--1||f__Thioalkalivibrionaceae--1:capture_genus_counter=g__Achromobacter--2||g__Rhizobacter--1||g__Sanguibacter--1||g__Thioalkalivibrio--1:capture_order_counter=o__Actinomycetales--1||o__Burkholderiales--3||o__Ectothiorhodospirales--1:capture_phylum_counter=p__Actinobacteriota--1||p__Proteobacteria--4:capture_species_counter=s__Achromobacter sp003454835--2||s__Rhizobacter sp000800095--1||s__Sanguibacter keddieii--1||s__Thioalkalivibrio sp000377845--1:evalue_avg=3.4666666729027197e-43:evalue_max=1.04e-42:evalue_min=8.16e-55:evalue_std=6.004442794171527e-43:evalue_sum=1.040000001870816e-42:gapopen_avg=1.0:gapopen_max=2.0:gapopen_min=0.0:gapopen_std=1.0:gapopen_sum=3.0:gtdb_class_counter=:gtdb_domain_counter=:gtdb_family_counter=:gtdb_genus_counter=:gtdb_order_counter=:gtdb_phylum_counter=:gtdb_species_counter=:heptad_counter=MCP-44H--5:lbd_counter=:length_avg=138.66666666666666:length_max=139.0:length_min=138.0:length_std=0.5773502691896258:length_sum=416.0:mismatch_avg=39.0:mismatch_max=40.0:mismatch_min=38.0:mismatch_std=1.0:mismatch_sum=117.0:name=N347246:qcovhsp_avg=99.06666666666666:qcovhsp_max=100.0:qcovhsp_min=98.6:qcovhsp_std=0.8082903768654793:qcovhsp_sum=297.2:qend_avg=139.33333333333334:qend_max=140.0:qend_min=139.0:qend_std=0.5773502691896258:qend_sum=418.0:qstart_avg=2.3333333333333335:qstart_max=3.0:qstart_min=1.0:qstart_std=1.1547005383792515:qstart_sum=7.0:ref_name_counter=GB_GCA_001899235.1_protein.faa_MKVR01000007.1_32@PF00015_full_PFAM.268.469--1||GB_GCA_002298925.1_protein.faa_DBMM01000003.1_83@PF00015_full_PFAM.334.524--1||RS_GCF_902806695.1_protein.faa_NZ_CADCXN010000058.1_69@PF00015_full_PFAM.295.495--1:scovhsp_avg=69.6:scovhsp_max=71.6:scovhsp_min=68.0:scovhsp_std=1.8330302779823326:scovhsp_sum=208.79999999999998:send_avg=172.33333333333334:send_max=180.0:send_min=167.0:send_std=6.8068592855540455:send_sum=517.0:sstart_avg=36.333333333333336:sstart_max=45.0:sstart_min=29.0:sstart_std=8.082903768654761:sstart_sum=109.0])0.866:0.0165365[&&NHX:Sample_counter=rhiztom1--10||rhiztom2--3||rhiztom3--8:Type_counter=capture--21:besthit_avg=71.29999999999998:besthit_max=90.1:besthit_min=55.8:besthit_std=12.352530105205167:besthit_sum=356.49999999999994:bitscore_avg=150.6:bitscore_max=172.0:bitscore_min=114.0:bitscore_std=23.437149997386626:bitscore_sum=753.0:capture_class_counter=c__Actinomycetia--1||c__Bacilli--10||c__Gammaproteobacteria--10:capture_domain_counter=d__Bacteria--21:capture_family_counter=f__Burkholderiaceae--6||f__Cellulomonadaceae--1||f__Chromobacteriaceae--1||f__Paenibacillaceae--10||f__Rhodocyclaceae--2||f__Thioalkalivibrionaceae--1:capture_genus_counter=g__Achromobacter--2||g__Azonexus--1||g__Azospira_A--1||g__Chromobacterium--1||g__Duganella--1||g__Massilia--1||g__Paraburkholderia--1||g__Rhizobacter--1||g__Saccharibacillus--10||g__Sanguibacter--1||g__Thioalkalivibrio--1:capture_order_counter=o__Actinomycetales--1||o__Burkholderiales--9||o__Ectothiorhodospirales--1||o__Paenibacillales--10:capture_phylum_counter=p__Actinobacteriota--1||p__Firmicutes--10||p__Proteobacteria--10:capture_species_counter=s__Achromobacter sp003454835--2||s__Azonexus sp003583745--1||s__Azospira_A sp016183655--1||s__Chromobacterium sp002848345--1||s__Duganella sp013375995--1||s__Massilia phosphatilytica--1||s__Paraburkholderia sp002870125--1||s__Rhizobacter sp000800095--1||s__Saccharibacillus sacchari--10||s__Sanguibacter keddieii--1||s__Thioalkalivibrio sp000377845--1:evalue_avg=1.7740000000208e-32:evalue_max=8.87e-32:evalue_min=8.16e-55:evalue_std=3.9667845920729994e-32:evalue_sum=8.870000000104e-32:gapopen_avg=1.6:gapopen_max=4.0:gapopen_min=0.0:gapopen_std=1.5165750888103102:gapopen_sum=8.0:gtdb_class_counter=:gtdb_domain_counter=:gtdb_family_counter=:gtdb_genus_counter=:gtdb_order_counter=:gtdb_phylum_counter=:gtdb_species_counter=:heptad_counter=MCP-24H--3||MCP-40H--7||MCP-44H--11:lbd_counter=:length_avg=138.4:length_max=165.0:length_min=111.0:length_std=19.099738218101315:length_sum=692.0:mismatch_avg=35.0:mismatch_max=48.0:mismatch_min=10.0:mismatch_std=14.52583904633395:mismatch_sum=175.0:name=N347247:qcovhsp_avg=99.44:qcovhsp_max=100.0:qcovhsp_min=98.6:qcovhsp_std=0.7668115805072356:qcovhsp_sum=497.2:qend_avg=136.2:qend_max=152.0:qend_min=111.0:qend_std=15.122830422906949:qend_sum=681.0:qstart_avg=1.8:qstart_max=3.0:qstart_min=1.0:qstart_std=1.0954451150103324:qstart_sum=9.0:ref_name_counter=GB_GCA_001899235.1_protein.faa_MKVR01000007.1_32@PF00015_full_PFAM.268.469--1||GB_GCA_002298925.1_protein.faa_DBMM01000003.1_83@PF00015_full_PFAM.334.524--1||GB_GCA_009377585.1_protein.faa_WHTS01000155.1_3@PF00015_full_PFAM.267.483--2||RS_GCF_902806695.1_protein.faa_NZ_CADCXN010000058.1_69@PF00015_full_PFAM.295.495--1:scovhsp_avg=66.1:scovhsp_max=71.6:scovhsp_min=50.9:scovhsp_std=8.61103942622492:scovhsp_sum=330.5:send_avg=160.4:send_max=180.0:send_min=110.0:send_std=28.60594343838357:send_sum=802.0:sstart_avg=26.6:sstart_max=45.0:sstart_min=1.0:sstart_std=16.45600194457937:sstart_sum=133.0])0:5e-09[&&NHX:Sample_counter=rhizpot1--51||rhizpot2--9||rhizpot3--32||rhiztom1--31||rhiztom2--9||rhiztom3--33:Type_counter=GTDB--22||capture--165:besthit_avg=79.52164948453607:besthit_max=94.1:besthit_min=55.8:besthit_std=8.150820853398292:besthit_sum=7713.599999999999:bitscore_avg=168.27835051546393:bitscore_max=253.0:bitscore_min=78.6:bitscore_std=35.947986808501426:bitscore_sum=16323.0:capture_class_counter=c__Actinomycetia--1||c__Alphaproteobacteria--42||c__Bacilli--12||c__Clostridia--1||c__Desulfovibrionia--2||c__Eremiobacteria--18||c__Gammaproteobacteria--83||c__Holophagae--2||c__Negativicutes--1||c__Spirochaetia--1||c__Thermoleophilia--1||c__UBA4802--1:capture_domain_counter=d__Bacteria--165:capture_family_counter=f__Aeromonadaceae--1||f__B11-G9--1||f__Baltobacteraceae--18||f__Beijerinckiaceae--8||f__Brevibacillaceae--1||f__Burkholderiaceae--67||f__Cellulomonadaceae--1||f__Chitinibacteraceae--1||f__Chromobacteriaceae--1||f__Desulfomicrobiaceae--1||f__Desulfovibrionaceae--1||f__Holophagaceae--2||f__JAFGJZ01--1||f__Kiloniellaceae--1||f__Lachnospiraceae--1||f__NBRC-103111--1||f__Paenibacillaceae--10||f__Pseudomonadaceae--3||f__RBG-16-64-13--1||f__Rhizobiaceae--9||f__Rhodanobacteraceae--2||f__Rhodocyclaceae--4||f__SKWO01--2||f__Sphingomonadaceae--19||f__Steroidobacteraceae--1||f__Thioalkalivibrionaceae--1||f__UBA1444--1||f__Xanthobacteraceae--5:capture_genus_counter=g__14-2--1||g__Achromobacter--12||g__Aeromonas--1||g__Agrobacterium--1||g__Allorhizobium--1||g__Andreprevotia--1||g__Aquilonibacter--1||g__Aureimonas--1||g__Azoarcus_E--1||g__Azonexus--1||g__Azospira_A--1||g__B11-G9--1||g__Bordetella--1||g__Bordetella_B--1||g__Bordetella_C--35||g__Bradyrhizobium--5||g__Brevibacillus--1||g__Caballeronia--1||g__Chromobacterium--1||g__Comamonas--1||g__Desulfomicrobium--1||g__Desulfovibrio--1||g__Duganella--1||g__Elarobacter--17||g__Geothrix--2||g__Inhella--1||g__JAFGRW01--1||g__Massilia--1||g__Methylosinus--8||g__Neorhizobium--4||g__Paenibacillus_AA--1||g__Pandoraea--1||g__Paraburkholderia--1||g__Pararhizobium--1||g__Pelomonas--6||g__Pseudoduganella--1||g__Pseudomonas_E--3||g__RBG-16-64-13--1||g__Rhizobacter--1||g__Rhizobium--1||g__Rhodanobacter--1||g__Rhodoferax--1||g__Rubrivivax--1||g__Rudaea--1||g__Rugamonas--1||g__SKWO01--2||g__Saccharibacillus--10||g__Sanguibacter--1||g__Sphingobium--1||g__Sphingomonas--18||g__Steroidobacter_A--1||g__Thioalkalivibrio--1||g__UBA1444--1||g__WHTV01--1||g__Zoogloea--1:capture_order_counter=o__Actinomycetales--1||o__B11-G9--1||o__Baltobacterales--18||o__Brevibacillales--1||o__Burkholderiales--73||o__Desulfovibrionales--2||o__Ectothiorhodospirales--1||o__Enterobacterales--1||o__Holophagales--2||o__Kiloniellales--1||o__Lachnospirales--1||o__Paenibacillales--11||o__Pseudomonadales--3||o__RBG-16-64-13--1||o__Rhizobiales--22||o__SKWO01--2||o__Sphingomonadales--19||o__Steroidobacterales--1||o__UBA1444--1||o__UBA4802--1||o__Xanthomonadales--2:capture_phylum_counter=p__Acidobacteriota--2||p__Actinobacteriota--2||p__Desulfobacterota_I--2||p__Eremiobacterota--18||p__Firmicutes--12||p__Firmicutes_A--1||p__Firmicutes_C--1||p__Proteobacteria--125||p__Spirochaetota--2:capture_species_counter=s__14-2 sp000403255--1||s__Achromobacter deleyi_A--1||s__Achromobacter denitrificans--1||s__Achromobacter pestifer_A--1||s__Achromobacter pulmonis_A--2||s__Achromobacter sp001270295--1||s__Achromobacter sp003454835--5||s__Achromobacter sp014170335--1||s__Aeromonas simiae--1||s__Agrobacterium oryzihabitans--1||s__Allorhizobium sp002855515--1||s__Andreprevotia chitinilytica--1||s__Aquilonibacter sp019232905--1||s__Aureimonas sp001423245--1||s__Azoarcus_E halotolerans--1||s__Azonexus sp003583745--1||s__Azospira_A sp016183655--1||s__B11-G9 sp003641695--1||s__Bordetella sp002261335--1||s__Bordetella_B sp000382185--1||s__Bordetella_C sp002119685--35||s__Bradyrhizobium campsiandrae--4||s__Bradyrhizobium sp015291665--1||s__Brevibacillus panacihumi_A--1||s__Caballeronia mineralivorans--1||s__Chromobacterium sp002848345--1||s__Comamonas terrae--1||s__Desulfomicrobium macestii--1||s__Desulfovibrio intestinigallinarum--1||s__Duganella sp013375995--1||s__Elarobacter beijerinckii--17||s__Geothrix sp016714685--1||s__Geothrix sp016721195--1||s__Inhella gelatinilytica--1||s__JAFGRW01 sp016934935--1||s__Massilia phosphatilytica--1||s__Methylosinus trichosporium--8||s__Neorhizobium petrolearium--2||s__Neorhizobium sp900111905--1||s__Neorhizobium sp900471605--1||s__Paenibacillus_AA koleovorans--1||s__Pandoraea communis--1||s__Paraburkholderia sp002870125--1||s__Pararhizobium sp001424045--1||s__Pelomonas sp001425705--6||s__Pseudoduganella aquatica_A--1||s__Pseudomonas_E protegens_B--2||s__Pseudomonas_E sp001655615--1||s__RBG-16-64-13 sp016929985--1||s__Rhizobacter sp000800095--1||s__Rhizobium viscosum--1||s__Rhodanobacter sp001426645--1||s__Rhodoferax sp903897005--1||s__Rubrivivax gelatinosus_B--1||s__Rudaea sp018240545--1||s__Rugamonas sp016461825--1||s__SKWO01 sp007128895--2||s__Saccharibacillus sacchari--10||s__Sanguibacter keddieii--1||s__Sphingobium sp000153545--1||s__Sphingomonas aeriglobus--1||s__Sphingomonas jinjuensis--2||s__Sphingomonas sp001424005--14||s__Sphingomonas sp002280565--1||s__Steroidobacter_A agariperforans--1||s__Thioalkalivibrio sp000377845--1||s__UBA1444 sp002329525--1||s__WHTV01 sp009377535--1||s__Zoogloea sp008011925--1:evalue_avg=3.7214419272888663e-23:evalue_max=3.6e-21:evalue_min=2.03e-86:evalue_std=3.655155420259539e-22:evalue_sum=3.6097986694702e-21:gapopen_avg=0.29896907216494845:gapopen_max=4.0:gapopen_min=0.0:gapopen_std=0.7660089813116892:gapopen_sum=29.0:gtdb_class_counter=c__Bacteroidia--1||c__Binatia--1||c__Brocadiae--1||c__Gammaproteobacteria--17||c__Methanomicrobia--1||c__UBA8477--1:gtdb_domain_counter=d__Archaea--1||d__Bacteria--21:gtdb_family_counter=f__Bin18--1||f__Brocadiaceae--1||f__Burkholderiaceae--2||f__Chitinibacteraceae--1||f__JACTUA01--1||f__Methylophilaceae--3||f__Rhodocyclaceae--10||f__SG8-41--1||f__UBA12077--1||f__UBA8477--1:gtdb_genus_counter=g__AWTP1-18--2||g__Andreprevotia--1||g__Aromatoleum--1||g__Azospira_A--1||g__DSOT01--1||g__Denitratisoma--3||g__JABFSC01--1||g__JABMPR01--1||g__JACTUA01--1||g__JACVXV01--1||g__JAGTRP01--1||g__MM2--2||g__Methylotenera--1||g__Rhodoferax--1||g__SCMQ01--1||g__UBA12077--1||g__Zoogloea--2:gtdb_order_counter=o__Bacteroidales--1||o__Bin18--1||o__Brocadiales--1||o__Burkholderiales--17||o__Methanomicrobiales--1||o__UBA8477--1:gtdb_phylum_counter=p__Bacteroidota--1||p__Desulfobacterota_B--1||p__Halobacteriota--1||p__Marinisomatota--1||p__Planctomycetota--1||p__Proteobacteria--17:gtdb_species_counter=s__AWTP1-18 sp003963315--2||s__Andreprevotia chitinilytica--1||s__Aromatoleum tolulyticum--1||s__Azospira_A sp016183655--1||s__DSOT01 sp016202565--1||s__Denitratisoma oestradiolicum--3||s__JABFSC01 sp013140885--1||s__JABMPR01 sp013202495--1||s__JACTUA01 sp015660865--1||s__JACVXV01 sp015661205--1||s__JAGTRP01 sp018261935--1||s__MM2 sp001645185--2||s__Methylotenera sp002429455--1||s__Rhodoferax sp003347515--1||s__SCMQ01 sp005503335--1||s__UBA12077 sp001769005--1||s__Zoogloea sp018241685--1||s__Zoogloea sp018241725--1:heptad_counter=MCP-24H--11||MCP-28H--1||MCP-40H--80||MCP-44H--95:lbd_counter=:lca_tree=d__Bacteria:length_avg=137.23711340206185:length_max=189.0:length_min=51.0:length_std=31.38695761375133:length_sum=13312.0:mismatch_avg=28.536082474226806:mismatch_max=71.0:mismatch_min=3.0:mismatch_std=14.04239255468219:mismatch_sum=2768.0:name=N347248:qcovhsp_avg=99.18556701030928:qcovhsp_max=100.0:qcovhsp_min=95.1:qcovhsp_std=1.0537620788870434:qcovhsp_sum=9621.0:qend_avg=137.22680412371133:qend_max=183.0:qend_min=52.0:qend_std=31.01898113609874:qend_sum=13311.0:qstart_avg=1.4329896907216495:qstart_max=7.0:qstart_min=1.0:qstart_std=0.9990330376465426:qstart_sum=139.0:ref_name_counter=GB_GCA_001801885.1_protein.faa_MGYU01000112.1_1@PF00015_full_PFAM.288.473--1||GB_GCA_001803395.1_protein.faa_MHBU01000011.1_62@PF00015_full_PFAM.338.511--1||GB_GCA_001899235.1_protein.faa_MKVR01000007.1_32@PF00015_full_PFAM.268.469--1||GB_GCA_002298925.1_protein.faa_DBMM01000003.1_83@PF00015_full_PFAM.334.524--1||GB_GCA_002429455.1_protein.faa_DIZU01000178.1_6@PF00015_full_PFAM.318.530--1||GB_GCA_003453835.1_protein.faa_DMMN01000242.1_6@PF00015_full_PFAM.3.62--2||GB_GCA_003963315.1_protein.faa_RXJP01000106.1_4@PF00015_full_PFAM.417.629--1||GB_GCA_004297165.1_protein.faa_SCUJ01000006.1_981@PF00015_full_PFAM.270.475--7||GB_GCA_007748075.1_protein.faa_CP036280.1_2662@PF00015_full_PFAM.166.355--1||GB_GCA_009377585.1_protein.faa_WHTS01000155.1_3@PF00015_full_PFAM.267.483--2||GB_GCA_016183655.1_protein.faa_JACPEH010000007.1_1@PF00015_full_PFAM.13.194--18||GB_GCA_016193465.1_protein.faa_JACPSE010000133.1_5@PF00015_full_PFAM.354.469--2||GB_GCA_016195915.1_protein.faa_JACPYS010000061.1_79@PF00015_full_PFAM.515.724--7||GB_GCA_016202565.1_protein.faa_JACQOK010000317.1_20@PF00015_full_PFAM.57.267--2||GB_GCA_018781585.1_protein.faa_JADMJT010000030.1_58@PF00015_full_PFAM.270.470--1||RS_GCF_001645185.1_protein.faa_NZ_LXTQ01000001.1_518@PF00015_full_PFAM.295.478--1||RS_GCF_001645185.1_protein.faa_NZ_LXTQ01000001.1_519@PF00015_full_PFAM.402.607--1||RS_GCF_001645185.1_protein.faa_NZ_LXTQ01000001.1_520@PF00015_full_PFAM.327.530--1||RS_GCF_003570885.1_protein.faa_NZ_QXJC01000001.1_1294@PF00015_full_PFAM.270.466--1||RS_GCF_003570885.1_protein.faa_NZ_QXJC01000001.1_1295@PF00015_full_PFAM.11.233--1||RS_GCF_009938015.1_protein.faa_NZ_AP021884.1_2282@PF00015_full_PFAM.270.469--1||RS_GCF_900113575.1_protein.faa_NZ_FOPV01000008.1_52@PF00015_full_PFAM.260.470--1||RS_GCF_902806695.1_protein.faa_NZ_CADCXN010000058.1_69@PF00015_full_PFAM.295.495--1||RS_GCF_902813185.1_protein.faa_NZ_LR778301.1_2152@PF00015_full_PFAM.395.598--22||RS_GCF_902813185.1_protein.faa_NZ_LR778301.1_2153@PF00015_full_PFAM.357.559--15||RS_GCF_902813185.1_protein.faa_NZ_LR778301.1_2154@PF00015_full_PFAM.517.727--4:scovhsp_avg=70.56804123711339:scovhsp_max=98.8:scovhsp_min=50.9:scovhsp_std=13.533596670198765:scovhsp_sum=6845.099999999999:send_avg=154.53608247422682:send_max=198.0:send_min=56.0:send_std=30.759165929195703:send_sum=14990.0:sstart_avg=18.608247422680414:sstart_max=79.0:sstart_min=1.0:sstart_std=22.909494347791217:sstart_sum=1805.0],(((((ce91d473-6167-57ec-9e2a-33e505ee951d_1@MCPsignal.313.392:0.0576454[&&NHX:Sample=rhiztom2:Type=capture:capture_class=c__Alphaproteobacteria:capture_domain=d__Bacteria:capture_family=f__Rhizobiaceae:capture_genus=g__Rhizobium:capture_order=o__Rhizobiales:capture_phylum=p__Proteobacteria:capture_species=s__Rhizobium acidisoli:heptad=MCP-40H],(fa0ca978-e141-4b6e-876c-1798e090a65a_5@MCPsignal.349.557:6e-09[&&NHX:Sample=rhiztom3:Type=capture:capture_class=c__Gammaproteobacteria:capture_domain=d__Bacteria:capture_family=f__Burkholderiaceae:capture_genus=g__Pelomonas:capture_order=o__Burkholderiales:capture_phylum=p__Proteobacteria:capture_species=s__Pelomonas sp001425705:heptad=MCP-44H],78003433-55b2-43b6-8d4f-caf8e7063ab3_4@MCPsignal.702.835:0.0197403[&&NHX:Sample=rhiztom3:Type=capture:besthit=75.6:bitscore=159.0:capture_class=c__Gammaproteobacteria:capture_domain=d__Bacteria:capture_family=f__Burkholderiaceae:capture_genus=g__Pelomonas:capture_order=o__Burkholderiales:capture_phylum=p__Proteobacteria:capture_species=s__Pelomonas sp001425705:evalue=1.11e-49:gapopen=0.0:heptad=MCP-44H:length=131.0:mismatch=32.0:qcovhsp=98.5:qend=133.0:qstart=3.0:ref_name=GB_GCA_013285645.1_protein.faa_JABDHJ010000014.1_43@PF00015_full_PFAM.339.558:scovhsp=59.8:send=203.0:sstart=73.0])1:0.434977[&&NHX:Sample_counter=rhiztom3--2:Type_counter=capture--2:besthit_avg=75.6:besthit_max=75.6:besthit_min=75.6:besthit_std=0:besthit_sum=75.6:bitscore_avg=159.0:bitscore_max=159.0:bitscore_min=159.0:bitscore_std=0:bitscore_sum=159.0:capture_class_counter=c__Gammaproteobacteria--2:capture_domain_counter=d__Bacteria--2:capture_family_counter=f__Burkholderiaceae--2:capture_genus_counter=g__Pelomonas--2:capture_order_counter=o__Burkholderiales--2:capture_phylum_counter=p__Proteobacteria--2:capture_species_counter=s__Pelomonas sp001425705--2:evalue_avg=1.11e-49:evalue_max=1.11e-49:evalue_min=1.11e-49:evalue_std=0:evalue_sum=1.11e-49:gapopen_avg=0.0:gapopen_max=0.0:gapopen_min=0.0:gapopen_std=0:gapopen_sum=0.0:gtdb_class_counter=:gtdb_domain_counter=:gtdb_family_counter=:gtdb_genus_counter=:gtdb_order_counter=:gtdb_phylum_counter=:gtdb_species_counter=:heptad_counter=MCP-44H--2:lbd_counter=:length_avg=131.0:length_max=131.0:length_min=131.0:length_std=0:length_sum=131.0:mismatch_avg=32.0:mismatch_max=32.0:mismatch_min=32.0:mismatch_std=0:mismatch_sum=32.0:name=N347252:qcovhsp_avg=98.5:qcovhsp_max=98.5:qcovhsp_min=98.5:qcovhsp_std=0:qcovhsp_sum=98.5:qend_avg=133.0:qend_max=133.0:qend_min=133.0:qend_std=0:qend_sum=133.0:qstart_avg=3.0:qstart_max=3.0:qstart_min=3.0:qstart_std=0:qstart_sum=3.0:ref_name_counter=GB_GCA_013285645.1_protein.faa_JABDHJ010000014.1_43@PF00015_full_PFAM.339.558--1:scovhsp_avg=59.8:scovhsp_max=59.8:scovhsp_min=59.8:scovhsp_std=0:scovhsp_sum=59.8:send_avg=203.0:send_max=203.0:send_min=203.0:send_std=0:send_sum=203.0:sstart_avg=73.0:sstart_max=73.0:sstart_min=73.0:sstart_std=0:sstart_sum=73.0])0.688:0.075072[&&NHX:Sample_counter=rhiztom2--1||rhiztom3--2:Type_counter=capture--3:besthit_avg=75.6:besthit_max=75.6:besthit_min=75.6:besthit_std=0:besthit_sum=75.6:bitscore_avg=159.0:bitscore_max=159.0:bitscore_min=159.0:bitscore_std=0:bitscore_sum=159.0:capture_class_counter=c__Alphaproteobacteria--1||c__Gammaproteobacteria--2:capture_domain_counter=d__Bacteria--3:capture_family_counter=f__Burkholderiaceae--2||f__Rhizobiaceae--1:capture_genus_counter=g__Pelomonas--2||g__Rhizobium--1:capture_order_counter=o__Burkholderiales--2||o__Rhizobiales--1:capture_phylum_counter=p__Proteobacteria--3:capture_species_counter=s__Pelomonas sp001425705--2||s__Rhizobium acidisoli--1:evalue_avg=1.11e-49:evalue_max=1.11e-49:evalue_min=1.11e-49:evalue_std=0:evalue_sum=1.11e-49:gapopen_avg=0.0:gapopen_max=0.0:gapopen_min=0.0:gapopen_std=0:gapopen_sum=0.0:gtdb_class_counter=:gtdb_domain_counter=:gtdb_family_counter=:gtdb_genus_counter=:gtdb_order_counter=:gtdb_phylum_counter=:gtdb_species_counter=:heptad_counter=MCP-40H--1||MCP-44H--2:lbd_counter=:length_avg=131.0:length_max=131.0:length_min=131.0:length_std=0:length_sum=131.0:mismatch_avg=32.0:mismatch_max=32.0:mismatch_min=32.0:mismatch_std=0:mismatch_sum=32.0:name=N347253:qcovhsp_avg=98.5:qcovhsp_max=98.5:qcovhsp_min=98.5:qcovhsp_std=0:qcovhsp_sum=98.5:qend_avg=133.0:qend_max=133.0:qend_min=133.0:qend_std=0:qend_sum=133.0:qstart_avg=3.0:qstart_max=3.0:qstart_min=3.0:qstart_std=0:qstart_sum=3.0:ref_name_counter=GB_GCA_013285645.1_protein.faa_JABDHJ010000014.1_43@PF00015_full_PFAM.339.558--1:scovhsp_avg=59.8:scovhsp_max=59.8:scovhsp_min=59.8:scovhsp_std=0:scovhsp_sum=59.8:send_avg=203.0:send_max=203.0:send_min=203.0:send_std=0:send_sum=203.0:sstart_avg=73.0:sstart_max=73.0:sstart_min=73.0:sstart_std=0:sstart_sum=73.0],(GB_GCA_016182605.1_protein.faa_JACPGE010000104.1_49@PF00015_full_PFAM.267.464:0.118365[&&NHX:Type=GTDB:gtdb_class=c__Hydrogenedentia:gtdb_domain=d__Bacteria:gtdb_family=f__WGMK01:gtdb_genus=g__JACPGE01:gtdb_order=o__Hydrogenedentiales:gtdb_phylum=p__Hydrogenedentota:gtdb_species=s__JACPGE01 sp016182605:heptad=MCP-44H:species=d__Bacteria_p__Hydrogenedentota_c__Hydrogenedentia_o__Hydrogenedentiales_f__WGMK01_g__JACPGE01_s__JACPGE01 sp016182605],GB_GCA_016791475.1_protein.faa_JAEUWI010000038.1_9@PF00015_full_PFAM.271.469:0.137141[&&NHX:Type=GTDB:gtdb_class=c__Hydrogenedentia:gtdb_domain=d__Bacteria:gtdb_family=f__WGMK01:gtdb_genus=g__JAEUWI01:gtdb_order=o__Hydrogenedentiales:gtdb_phylum=p__Hydrogenedentota:gtdb_species=s__JAEUWI01 sp016791475:heptad=MCP-40H:species=d__Bacteria_p__Hydrogenedentota_c__Hydrogenedentia_o__Hydrogenedentiales_f__WGMK01_g__JAEUWI01_s__JAEUWI01 sp016791475])0.998:0.136756[&&NHX:Sample_counter=:Type_counter=GTDB--2:capture_class_counter=:capture_domain_counter=:capture_family_counter=:capture_genus_counter=:capture_order_counter=:capture_phylum_counter=:capture_species_counter=:evoltype=D:gtdb_class_counter=c__Hydrogenedentia--2:gtdb_domain_counter=d__Bacteria--2:gtdb_family_counter=f__WGMK01--2:gtdb_genus_counter=g__JACPGE01--1||g__JAEUWI01--1:gtdb_order_counter=o__Hydrogenedentiales--2:gtdb_phylum_counter=p__Hydrogenedentota--2:gtdb_species_counter=s__JACPGE01 sp016182605--1||s__JAEUWI01 sp016791475--1:heptad_counter=MCP-40H--1||MCP-44H--1:lbd_counter=:lca=d__Bacteria:lca_tree=f__WGMK01:name=N347256:ref_name_counter=])0:5e-09[&&NHX:Sample_counter=rhiztom2--1||rhiztom3--2:Type_counter=GTDB--2||capture--3:besthit_avg=75.6:besthit_max=75.6:besthit_min=75.6:besthit_std=0:besthit_sum=75.6:bitscore_avg=159.0:bitscore_max=159.0:bitscore_min=159.0:bitscore_std=0:bitscore_sum=159.0:capture_class_counter=c__Alphaproteobacteria--1||c__Gammaproteobacteria--2:capture_domain_counter=d__Bacteria--3:capture_family_counter=f__Burkholderiaceae--2||f__Rhizobiaceae--1:capture_genus_counter=g__Pelomonas--2||g__Rhizobium--1:capture_order_counter=o__Burkholderiales--2||o__Rhizobiales--1:capture_phylum_counter=p__Proteobacteria--3:capture_species_counter=s__Pelomonas sp001425705--2||s__Rhizobium acidisoli--1:evalue_avg=1.11e-49:evalue_max=1.11e-49:evalue_min=1.11e-49:evalue_std=0:evalue_sum=1.11e-49:gapopen_avg=0.0:gapopen_max=0.0:gapopen_min=0.0:gapopen_std=0:gapopen_sum=0.0:gtdb_class_counter=c__Hydrogenedentia--2:gtdb_domain_counter=d__Bacteria--2:gtdb_family_counter=f__WGMK01--2:gtdb_genus_counter=g__JACPGE01--1||g__JAEUWI01--1:gtdb_order_counter=o__Hydrogenedentiales--2:gtdb_phylum_counter=p__Hydrogenedentota--2:gtdb_species_counter=s__JACPGE01 sp016182605--1||s__JAEUWI01 sp016791475--1:heptad_counter=MCP-40H--2||MCP-44H--3:lbd_counter=:lca_tree=f__WGMK01:length_avg=131.0:length_max=131.0:length_min=131.0:length_std=0:length_sum=131.0:mismatch_avg=32.0:mismatch_max=32.0:mismatch_min=32.0:mismatch_std=0:mismatch_sum=32.0:name=N347257:qcovhsp_avg=98.5:qcovhsp_max=98.5:qcovhsp_min=98.5:qcovhsp_std=0:qcovhsp_sum=98.5:qend_avg=133.0:qend_max=133.0:qend_min=133.0:qend_std=0:qend_sum=133.0:qstart_avg=3.0:qstart_max=3.0:qstart_min=3.0:qstart_std=0:qstart_sum=3.0:ref_name_counter=GB_GCA_013285645.1_protein.faa_JABDHJ010000014.1_43@PF00015_full_PFAM.339.558--1:scovhsp_avg=59.8:scovhsp_max=59.8:scovhsp_min=59.8:scovhsp_std=0:scovhsp_sum=59.8:send_avg=203.0:send_max=203.0:send_min=203.0:send_std=0:send_sum=203.0:sstart_avg=73.0:sstart_max=73.0:sstart_min=73.0:sstart_std=0:sstart_sum=73.0],(((e6b2a4a0-88d3-411c-923a-c9347b7ee57d_5@MCPsignal.129.287:0.063537[&&NHX:Sample=rhiztom2:Type=capture:besthit=55.7:bitscore=135.0:capture_class=c__Alphaproteobacteria:capture_domain=d__Bacteria:capture_family=f__Rhizobiaceae:capture_genus=g__Rhizobium:capture_order=o__Rhizobiales:capture_phylum=p__Proteobacteria:capture_species=s__Rhizobium sp001692325:evalue=9.99e-40:gapopen=0.0:heptad=MCP-40H:length=158.0:mismatch=70.0:qcovhsp=100.0:qend=158.0:qstart=1.0:ref_name=RS_GCF_003570885.1_protein.faa_NZ_QXJC01000001.1_1295@PF00015_full_PFAM.11.233:scovhsp=71.2:send=196.0:sstart=39.0],((6e828e0f-4e06-497b-9b3b-4c7ad927c109_6@MCPsignal.97.272:0.00420221[&&NHX:Sample=rhiztom3:Type=capture:besthit=76.0:bitscore=221.0:capture_class=c__Gammaproteobacteria:capture_domain=d__Bacteria:capture_family=f__Burkholderiaceae:capture_genus=g__Achromobacter:capture_order=o__Burkholderiales:capture_phylum=p__Proteobacteria:capture_species=s__Achromobacter sp900156745:evalue=1.17e-73:gapopen=1.0:heptad=MCP-40H:length=175.0:mismatch=41.0:qcovhsp=100.0:qend=175.0:qstart=1.0:ref_name=GB_GCA_011046985.1_protein.faa_DSOJ01000037.1_24@PF00015_full_PFAM.323.534:scovhsp=82.5:send=186.0:sstart=13.0],755f73af-c419-47ee-b285-4720601a5e88_4@MCPsignal.84.266:5e-09[&&NHX:Sample=rhiztom3:Type=capture:capture_class=c__Gammaproteobacteria:capture_domain=d__Bacteria:capture_family=f__Burkholderiaceae:capture_genus=g__Achromobacter:capture_order=o__Burkholderiales:capture_phylum=p__Proteobacteria:capture_species=s__Achromobacter sp900156745:heptad=MCP-40H])0:5e-09[&&NHX:Sample_counter=rhiztom3--2:Type_counter=capture--2:besthit_avg=76.0:besthit_max=76.0:besthit_min=76.0:besthit_std=0:besthit_sum=76.0:bitscore_avg=221.0:bitscore_max=221.0:bitscore_min=221.0:bitscore_std=0:bitscore_sum=221.0:capture_class_counter=c__Gammaproteobacteria--2:capture_domain_counter=d__Bacteria--2:capture_family_counter=f__Burkholderiaceae--2:capture_genus_counter=g__Achromobacter--2:capture_order_counter=o__Burkholderiales--2:capture_phylum_counter=p__Proteobacteria--2:capture_species_counter=s__Achromobacter sp900156745--2:evalue_avg=1.17e-73:evalue_max=1.17e-73:evalue_min=1.17e-73:evalue_std=0:evalue_sum=1.17e-73:gapopen_avg=1.0:gapopen_max=1.0:gapopen_min=1.0:gapopen_std=0:gapopen_sum=1.0:gtdb_class_counter=:gtdb_domain_counter=:gtdb_family_counter=:gtdb_genus_counter=:gtdb_order_counter=:gtdb_phylum_counter=:gtdb_species_counter=:heptad_counter=MCP-40H--2:lbd_counter=:length_avg=175.0:length_max=175.0:length_min=175.0:length_std=0:length_sum=175.0:mismatch_avg=41.0:mismatch_max=41.0:mismatch_min=41.0:mismatch_std=0:mismatch_sum=41.0:name=N347261:qcovhsp_avg=100.0:qcovhsp_max=100.0:qcovhsp_min=100.0:qcovhsp_std=0:qcovhsp_sum=100.0:qend_avg=175.0:qend_max=175.0:qend_min=175.0:qend_std=0:qend_sum=175.0:qstart_avg=1.0:qstart_max=1.0:qstart_min=1.0:qstart_std=0:qstart_sum=1.0:ref_name_counter=GB_GCA_011046985.1_protein.faa_DSOJ01000037.1_24@PF00015_full_PFAM.323.534--1:scovhsp_avg=82.5:scovhsp_max=82.5:scovhsp_min=82.5:scovhsp_std=0:scovhsp_sum=82.5:send_avg=186.0:send_max=186.0:send_min=186.0:send_std=0:send_sum=186.0:sstart_avg=13.0:sstart_max=13.0:sstart_min=13.0:sstart_std=0:sstart_sum=13.0],(8220289a-fdde-415f-a098-ec963c0ef427_5@MCPsignal.209.277:0.0123436[&&NHX:Sample=rhiztom3:Type=capture:capture_class=c__Gammaproteobacteria:capture_domain=d__Bacteria:capture_family=f__Burkholderiaceae:capture_genus=g__Verticiella:capture_order=o__Burkholderiales:capture_phylum=p__Proteobacteria:capture_species=s__Verticiella sp018904615:heptad=MCP-44H],375bf1f6-40b2-4cf4-b4d4-83a4cd407058_6@MCPsignal.106.211:0.0403991[&&NHX:Sample=rhiztom3:Type=capture:capture_class=c__Gammaproteobacteria:capture_domain=d__Bacteria:capture_family=f__Burkholderiaceae:capture_genus=g__Achromobacter:capture_order=o__Burkholderiales:capture_phylum=p__Proteobacteria:capture_species=s__Achromobacter sp900156745:heptad=MCP-40H])0:5e-09[&&NHX:Sample_counter=rhiztom3--2:Type_counter=capture--2:capture_class_counter=c__Gammaproteobacteria--2:capture_domain_counter=d__Bacteria--2:capture_family_counter=f__Burkholderiaceae--2:capture_genus_counter=g__Achromobacter--1||g__Verticiella--1:capture_order_counter=o__Burkholderiales--2:capture_phylum_counter=p__Proteobacteria--2:capture_species_counter=s__Achromobacter sp900156745--1||s__Verticiella sp018904615--1:gtdb_class_counter=:gtdb_domain_counter=:gtdb_family_counter=:gtdb_genus_counter=:gtdb_order_counter=:gtdb_phylum_counter=:gtdb_species_counter=:heptad_counter=MCP-40H--1||MCP-44H--1:lbd_counter=:name=N347264:ref_name_counter=])0.972:0.0393684[&&NHX:Sample_counter=rhiztom3--4:Type_counter=capture--4:besthit_avg=76.0:besthit_max=76.0:besthit_min=76.0:besthit_std=0:besthit_sum=76.0:bitscore_avg=221.0:bitscore_max=221.0:bitscore_min=221.0:bitscore_std=0:bitscore_sum=221.0:capture_class_counter=c__Gammaproteobacteria--4:capture_domain_counter=d__Bacteria--4:capture_family_counter=f__Burkholderiaceae--4:capture_genus_counter=g__Achromobacter--3||g__Verticiella--1:capture_order_counter=o__Burkholderiales--4:capture_phylum_counter=p__Proteobacteria--4:capture_species_counter=s__Achromobacter sp900156745--3||s__Verticiella sp018904615--1:evalue_avg=1.17e-73:evalue_max=1.17e-73:evalue_min=1.17e-73:evalue_std=0:evalue_sum=1.17e-73:gapopen_avg=1.0:gapopen_max=1.0:gapopen_min=1.0:gapopen_std=0:gapopen_sum=1.0:gtdb_class_counter=:gtdb_domain_counter=:gtdb_family_counter=:gtdb_genus_counter=:gtdb_order_counter=:gtdb_phylum_counter=:gtdb_species_counter=:heptad_counter=MCP-40H--3||MCP-44H--1:lbd_counter=:length_avg=175.0:length_max=175.0:length_min=175.0:length_std=0:length_sum=175.0:mismatch_avg=41.0:mismatch_max=41.0:mismatch_min=41.0:mismatch_std=0:mismatch_sum=41.0:name=N347265:qcovhsp_avg=100.0:qcovhsp_max=100.0:qcovhsp_min=100.0:qcovhsp_std=0:qcovhsp_sum=100.0:qend_avg=175.0:qend_max=175.0:qend_min=175.0:qend_std=0:qend_sum=175.0:qstart_avg=1.0:qstart_max=1.0:qstart_min=1.0:qstart_std=0:qstart_sum=1.0:ref_name_counter=GB_GCA_011046985.1_protein.faa_DSOJ01000037.1_24@PF00015_full_PFAM.323.534--1:scovhsp_avg=82.5:scovhsp_max=82.5:scovhsp_min=82.5:scovhsp_std=0:scovhsp_sum=82.5:send_avg=186.0:send_max=186.0:send_min=186.0:send_std=0:send_sum=186.0:sstart_avg=13.0:sstart_max=13.0:sstart_min=13.0:sstart_std=0:sstart_sum=13.0])0.645:0.00952804[&&NHX:Sample_counter=rhiztom2--1||rhiztom3--4:Type_counter=capture--5:besthit_avg=65.85:besthit_max=76.0:besthit_min=55.7:besthit_std=14.354267658086913:besthit_sum=131.7:bitscore_avg=178.0:bitscore_max=221.0:bitscore_min=135.0:bitscore_std=60.81118318204309:bitscore_sum=356.0:capture_class_counter=c__Alphaproteobacteria--1||c__Gammaproteobacteria--4:capture_domain_counter=d__Bacteria--5:capture_family_counter=f__Burkholderiaceae--4||f__Rhizobiaceae--1:capture_genus_counter=g__Achromobacter--3||g__Rhizobium--1||g__Verticiella--1:capture_order_counter=o__Burkholderiales--4||o__Rhizobiales--1:capture_phylum_counter=p__Proteobacteria--5:capture_species_counter=s__Achromobacter sp900156745--3||s__Rhizobium sp001692325--1||s__Verticiella sp018904615--1:evalue_avg=4.995e-40:evalue_max=9.99e-40:evalue_min=1.17e-73:evalue_std=7.06399674405361e-40:evalue_sum=9.99e-40:gapopen_avg=0.5:gapopen_max=1.0:gapopen_min=0.0:gapopen_std=0.7071067811865476:gapopen_sum=1.0:gtdb_class_counter=:gtdb_domain_counter=:gtdb_family_counter=:gtdb_genus_counter=:gtdb_order_counter=:gtdb_phylum_counter=:gtdb_species_counter=:heptad_counter=MCP-40H--4||MCP-44H--1:lbd_counter=:length_avg=166.5:length_max=175.0:length_min=158.0:length_std=12.020815280171307:length_sum=333.0:mismatch_avg=55.5:mismatch_max=70.0:mismatch_min=41.0:mismatch_std=20.506096654409877:mismatch_sum=111.0:name=N347266:qcovhsp_avg=100.0:qcovhsp_max=100.0:qcovhsp_min=100.0:qcovhsp_std=0.0:qcovhsp_sum=200.0:qend_avg=166.5:qend_max=175.0:qend_min=158.0:qend_std=12.020815280171307:qend_sum=333.0:qstart_avg=1.0:qstart_max=1.0:qstart_min=1.0:qstart_std=0.0:qstart_sum=2.0:ref_name_counter=GB_GCA_011046985.1_protein.faa_DSOJ01000037.1_24@PF00015_full_PFAM.323.534--1||RS_GCF_003570885.1_protein.faa_NZ_QXJC01000001.1_1295@PF00015_full_PFAM.11.233--1:scovhsp_avg=76.85:scovhsp_max=82.5:scovhsp_min=71.2:scovhsp_std=7.9903066274079855:scovhsp_sum=153.7:send_avg=191.0:send_max=196.0:send_min=186.0:send_std=7.0710678118654755:send_sum=382.0:sstart_avg=26.0:sstart_max=39.0:sstart_min=13.0:sstart_std=18.384776310850235:sstart_sum=52.0],(b5f85950-84b7-4751-b415-45fb3241570a_4@MCPsignal.300.434:0.00589479[&&NHX:Sample=rhiztom3:Type=capture:besthit=84.1:bitscore=195.0:capture_class=c__Gammaproteobacteria:capture_domain=d__Bacteria:capture_family=f__Burkholderiaceae:capture_genus=g__Achromobacter:capture_order=o__Burkholderiales:capture_phylum=p__Proteobacteria:capture_species=s__Achromobacter sp014170305:evalue=3.12e-64:gapopen=0.0:heptad=MCP-40H:length=132.0:mismatch=21.0:qcovhsp=98.5:qend=134.0:qstart=3.0:ref_name=RS_GCF_003570885.1_protein.faa_NZ_QXJC01000001.1_1294@PF00015_full_PFAM.270.466:scovhsp=67.3:send=132.0:sstart=1.0],(6912d021-da4e-4d76-9dd9-9029423a8140_1@MCPsignal.31.212:5e-09[&&NHX:Sample=rhiztom3:Type=capture:besthit=82.1:bitscore=244.0:capture_class=c__Gammaproteobacteria:capture_domain=d__Bacteria:capture_family=f__Burkholderiaceae:capture_genus=g__Variovorax:capture_order=o__Burkholderiales:capture_phylum=p__Proteobacteria:capture_species=s__Variovorax sp003096925:evalue=9.2e-83:gapopen=0.0:heptad=MCP-40H:length=179.0:mismatch=32.0:qcovhsp=98.9:qend=181.0:qstart=3.0:ref_name=GB_GCA_004297165.1_protein.faa_SCUJ01000006.1_981@PF00015_full_PFAM.270.475:scovhsp=87.3:send=180.0:sstart=2.0],d2ca8b89-7505-49dc-aabc-1c2525d38bd7_3@MCPsignal.39.220:0.0041356[&&NHX:Sample=rhiztom3:Type=capture:besthit=81.0:bitscore=243.0:capture_class=c__Gammaproteobacteria:capture_domain=d__Bacteria:capture_family=f__Burkholderiaceae:capture_genus=g__Variovorax:capture_order=o__Burkholderiales:capture_phylum=p__Proteobacteria:capture_species=s__Variovorax sp003096925:evalue=2.23e-82:gapopen=0.0:heptad=MCP-40H:length=179.0:mismatch=34.0:qcovhsp=98.9:qend=181.0:qstart=3.0:ref_name=RS_GCF_902806695.1_protein.faa_NZ_CADCXN010000058.1_69@PF00015_full_PFAM.295.495:scovhsp=89.5:send=179.0:sstart=1.0])0:5e-09[&&NHX:Sample_counter=rhiztom3--2:Type_counter=capture--2:besthit_avg=81.55:besthit_max=82.1:besthit_min=81.0:besthit_std=0.7778174593051983:besthit_sum=163.1:bitscore_avg=243.5:bitscore_max=244.0:bitscore_min=243.0:bitscore_std=0.7071067811865476:bitscore_sum=487.0:capture_class_counter=c__Gammaproteobacteria--2:capture_domain_counter=d__Bacteria--2:capture_family_counter=f__Burkholderiaceae--2:capture_genus_counter=g__Variovorax--2:capture_order_counter=o__Burkholderiales--2:capture_phylum_counter=p__Proteobacteria--2:capture_species_counter=s__Variovorax sp003096925--2:evalue_avg=1.575e-82:evalue_max=2.23e-82:evalue_min=9.2e-83:evalue_std=9.263098833543773e-83:evalue_sum=3.15e-82:gapopen_avg=0.0:gapopen_max=0.0:gapopen_min=0.0:gapopen_std=0.0:gapopen_sum=0.0:gtdb_class_counter=:gtdb_domain_counter=:gtdb_family_counter=:gtdb_genus_counter=:gtdb_order_counter=:gtdb_phylum_counter=:gtdb_species_counter=:heptad_counter=MCP-40H--2:lbd_counter=:length_avg=179.0:length_max=179.0:length_min=179.0:length_std=0.0:length_sum=358.0:mismatch_avg=33.0:mismatch_max=34.0:mismatch_min=32.0:mismatch_std=1.4142135623730951:mismatch_sum=66.0:name=N347270:qcovhsp_avg=98.9:qcovhsp_max=98.9:qcovhsp_min=98.9:qcovhsp_std=0.0:qcovhsp_sum=197.8:qend_avg=181.0:qend_max=181.0:qend_min=181.0:qend_std=0.0:qend_sum=362.0:qstart_avg=3.0:qstart_max=3.0:qstart_min=3.0:qstart_std=0.0:qstart_sum=6.0:ref_name_counter=GB_GCA_004297165.1_protein.faa_SCUJ01000006.1_981@PF00015_full_PFAM.270.475--1||RS_GCF_902806695.1_protein.faa_NZ_CADCXN010000058.1_69@PF00015_full_PFAM.295.495--1:scovhsp_avg=88.4:scovhsp_max=89.5:scovhsp_min=87.3:scovhsp_std=1.5556349186104066:scovhsp_sum=176.8:send_avg=179.5:send_max=180.0:send_min=179.0:send_std=0.7071067811865476:send_sum=359.0:sstart_avg=1.5:sstart_max=2.0:sstart_min=1.0:sstart_std=0.7071067811865476:sstart_sum=3.0])0.994:0.056245[&&NHX:Sample_counter=rhiztom3--3:Type_counter=capture--3:besthit_avg=82.39999999999999:besthit_max=84.1:besthit_min=81.0:besthit_std=1.5716233645501685:besthit_sum=247.2:bitscore_avg=227.33333333333334:bitscore_max=244.0:bitscore_min=195.0:bitscore_std=28.005951748393294:bitscore_sum=682.0:capture_class_counter=c__Gammaproteobacteria--3:capture_domain_counter=d__Bacteria--3:capture_family_counter=f__Burkholderiaceae--3:capture_genus_counter=g__Achromobacter--1||g__Variovorax--2:capture_order_counter=o__Burkholderiales--3:capture_phylum_counter=p__Proteobacteria--3:capture_species_counter=s__Achromobacter sp014170305--1||s__Variovorax sp003096925--2:evalue_avg=1.04e-64:evalue_max=3.12e-64:evalue_min=9.2e-83:evalue_std=1.8013328398716327e-64:evalue_sum=3.12e-64:gapopen_avg=0.0:gapopen_max=0.0:gapopen_min=0.0:gapopen_std=0.0:gapopen_sum=0.0:gtdb_class_counter=:gtdb_domain_counter=:gtdb_family_counter=:gtdb_genus_counter=:gtdb_order_counter=:gtdb_phylum_counter=:gtdb_species_counter=:heptad_counter=MCP-40H--3:lbd_counter=:length_avg=163.33333333333334:length_max=179.0:length_min=132.0:length_std=27.135462651912412:length_sum=490.0:mismatch_avg=29.0:mismatch_max=34.0:mismatch_min=21.0:mismatch_std=7.0:mismatch_sum=87.0:name=N347271:qcovhsp_avg=98.76666666666667:qcovhsp_max=98.9:qcovhsp_min=98.5:qcovhsp_std=0.2309401076758536:qcovhsp_sum=296.3:qend_avg=165.33333333333334:qend_max=181.0:qend_min=134.0:qend_std=27.135462651912412:qend_sum=496.0:qstart_avg=3.0:qstart_max=3.0:qstart_min=3.0:qstart_std=0.0:qstart_sum=9.0:ref_name_counter=GB_GCA_004297165.1_protein.faa_SCUJ01000006.1_981@PF00015_full_PFAM.270.475--1||RS_GCF_003570885.1_protein.faa_NZ_QXJC01000001.1_1294@PF00015_full_PFAM.270.466--1||RS_GCF_902806695.1_protein.faa_NZ_CADCXN010000058.1_69@PF00015_full_PFAM.295.495--1:scovhsp_avg=81.36666666666666:scovhsp_max=89.5:scovhsp_min=67.3:scovhsp_std=12.231652927275746:scovhsp_sum=244.1:send_avg=163.66666666666666:send_max=180.0:send_min=132.0:send_std=27.42869543622761:send_sum=491.0:sstart_avg=1.3333333333333333:sstart_max=2.0:sstart_min=1.0:sstart_std=0.5773502691896257:sstart_sum=4.0])0.883:0.0125166[&&NHX:Sample_counter=rhiztom2--1||rhiztom3--7:Type_counter=capture--8:besthit_avg=75.78:besthit_max=84.1:besthit_min=55.7:besthit_std=11.615377738153844:besthit_sum=378.9:bitscore_avg=207.6:bitscore_max=244.0:bitscore_min=135.0:bitscore_std=45.241573801095825:bitscore_sum=1038.0:capture_class_counter=c__Alphaproteobacteria--1||c__Gammaproteobacteria--7:capture_domain_counter=d__Bacteria--8:capture_family_counter=f__Burkholderiaceae--7||f__Rhizobiaceae--1:capture_genus_counter=g__Achromobacter--4||g__Rhizobium--1||g__Variovorax--2||g__Verticiella--1:capture_order_counter=o__Burkholderiales--7||o__Rhizobiales--1:capture_phylum_counter=p__Proteobacteria--8:capture_species_counter=s__Achromobacter sp014170305--1||s__Achromobacter sp900156745--3||s__Rhizobium sp001692325--1||s__Variovorax sp003096925--2||s__Verticiella sp018904615--1:evalue_avg=1.998e-40:evalue_max=9.99e-40:evalue_min=9.2e-83:evalue_std=4.46766381904458e-40:evalue_sum=9.99e-40:gapopen_avg=0.2:gapopen_max=1.0:gapopen_min=0.0:gapopen_std=0.447213595499958:gapopen_sum=1.0:gtdb_class_counter=:gtdb_domain_counter=:gtdb_family_counter=:gtdb_genus_counter=:gtdb_order_counter=:gtdb_phylum_counter=:gtdb_species_counter=:heptad_counter=MCP-40H--7||MCP-44H--1:lbd_counter=:length_avg=164.6:length_max=179.0:length_min=132.0:length_std=20.181674856165927:length_sum=823.0:mismatch_avg=39.6:mismatch_max=70.0:mismatch_min=21.0:mismatch_std=18.447222013083703:mismatch_sum=198.0:name=N347272:qcovhsp_avg=99.25999999999999:qcovhsp_max=100.0:qcovhsp_min=98.5:qcovhsp_std=0.6949820141557607:qcovhsp_sum=496.29999999999995:qend_avg=165.8:qend_max=181.0:qend_min=134.0:qend_std=20.11715685677278:qend_sum=829.0:qstart_avg=2.2:qstart_max=3.0:qstart_min=1.0:qstart_std=1.0954451150103321:qstart_sum=11.0:ref_name_counter=GB_GCA_004297165.1_protein.faa_SCUJ01000006.1_981@PF00015_full_PFAM.270.475--1||GB_GCA_011046985.1_protein.faa_DSOJ01000037.1_24@PF00015_full_PFAM.323.534--1||RS_GCF_003570885.1_protein.faa_NZ_QXJC01000001.1_1294@PF00015_full_PFAM.270.466--1||RS_GCF_003570885.1_protein.faa_NZ_QXJC01000001.1_1295@PF00015_full_PFAM.11.233--1||RS_GCF_902806695.1_protein.faa_NZ_CADCXN010000058.1_69@PF00015_full_PFAM.295.495--1:scovhsp_avg=79.56:scovhsp_max=89.5:scovhsp_min=67.3:scovhsp_std=9.843170221021275:scovhsp_sum=397.8:send_avg=174.6:send_max=196.0:send_min=132.0:send_std=24.75479751482528:send_sum=873.0:sstart_avg=11.2:sstart_max=39.0:sstart_min=1.0:sstart_std=16.34625339336204:sstart_sum=56.0],(((51552e33-8ecf-4d7b-9b52-963443c64577_5@MCPsignal.30.141:0.0159322[&&NHX:Sample=rhiztom2:Type=capture:besthit=87.3:bitscore=166.0:capture_class=c__Gammaproteobacteria:capture_domain=d__Bacteria:capture_family=f__Sedimenticolaceae:capture_genus=g__MONJU:capture_order=o__Chromatiales:capture_phylum=p__Proteobacteria:capture_species=s__MONJU sp000801295:evalue=4.36e-53:gapopen=0.0:heptad=MCP-40H:length=110.0:mismatch=14.0:qcovhsp=99.1:qend=110.0:qstart=1.0:ref_name=RS_GCF_003570885.1_protein.faa_NZ_QXJC01000001.1_1294@PF00015_full_PFAM.270.466:scovhsp=56.1:send=131.0:sstart=22.0],5630c9ea-b5fa-419b-a467-2621cbba529c_1@MCPsignal.226.323:0.0440273[&&NHX:Sample=rhiztom2:Type=capture:capture_class=c__Gammaproteobacteria:capture_domain=d__Bacteria:capture_family=f__Sedimenticolaceae:capture_genus=g__MONJU:capture_order=o__Chromatiales:capture_phylum=p__Proteobacteria:capture_species=s__MONJU sp000801295:heptad=MCP-40H])0:5e-09[&&NHX:Sample_counter=rhiztom2--2:Type_counter=capture--2:besthit_avg=87.3:besthit_max=87.3:besthit_min=87.3:besthit_std=0:besthit_sum=87.3:bitscore_avg=166.0:bitscore_max=166.0:bitscore_min=166.0:bitscore_std=0:bitscore_sum=166.0:capture_class_counter=c__Gammaproteobacteria--2:capture_domain_counter=d__Bacteria--2:capture_family_counter=f__Sedimenticolaceae--2:capture_genus_counter=g__MONJU--2:capture_order_counter=o__Chromatiales--2:capture_phylum_counter=p__Proteobacteria--2:capture_species_counter=s__MONJU sp000801295--2:evalue_avg=4.36e-53:evalue_max=4.36e-53:evalue_min=4.36e-53:evalue_std=0:evalue_sum=4.36e-53:gapopen_avg=0.0:gapopen_max=0.0:gapopen_min=0.0:gapopen_std=0:gapopen_sum=0.0:gtdb_class_counter=:gtdb_domain_counter=:gtdb_family_counter=:gtdb_genus_counter=:gtdb_order_counter=:gtdb_phylum_counter=:gtdb_species_counter=:heptad_counter=MCP-40H--2:lbd_counter=:length_avg=110.0:length_max=110.0:length_min=110.0:length_std=0:length_sum=110.0:mismatch_avg=14.0:mismatch_max=14.0:mismatch_min=14.0:mismatch_std=0:mismatch_sum=14.0:name=N347275:qcovhsp_avg=99.1:qcovhsp_max=99.1:qcovhsp_min=99.1:qcovhsp_std=0:qcovhsp_sum=99.1:qend_avg=110.0:qend_max=110.0:qend_min=110.0:qend_std=0:qend_sum=110.0:qstart_avg=1.0:qstart_max=1.0:qstart_min=1.0:qstart_std=0:qstart_sum=1.0:ref_name_counter=RS_GCF_003570885.1_protein.faa_NZ_QXJC01000001.1_1294@PF00015_full_PFAM.270.466--1:scovhsp_avg=56.1:scovhsp_max=56.1:scovhsp_min=56.1:scovhsp_std=0:scovhsp_sum=56.1:send_avg=131.0:send_max=131.0:send_min=131.0:send_std=0:send_sum=131.0:sstart_avg=22.0:sstart_max=22.0:sstart_min=22.0:sstart_std=0:sstart_sum=22.0],fd2346d6-e314-4d96-8e6b-a2125757fb2c_1@MCPsignal.155.338:0.0171269[&&NHX:Sample=rhiztom2:Type=capture:besthit=70.7:bitscore=184.0:capture_class=c__Gammaproteobacteria:capture_domain=d__Bacteria:capture_family=f__Sedimenticolaceae:capture_genus=g__MONJU:capture_order=o__Chromatiales:capture_phylum=p__Proteobacteria:capture_species=s__MONJU sp000801295:evalue=3.68e-59:gapopen=2.0:heptad=MCP-40H:length=181.0:mismatch=51.0:qcovhsp=98.9:qend=183.0:qstart=3.0:ref_name=RS_GCF_003570885.1_protein.faa_NZ_QXJC01000001.1_1294@PF00015_full_PFAM.270.466:scovhsp=91.3:send=179.0:sstart=1.0])0.575:0.00139494[&&NHX:Sample_counter=rhiztom2--3:Type_counter=capture--3:besthit_avg=79.0:besthit_max=87.3:besthit_min=70.7:besthit_std=11.737972567696685:besthit_sum=158.0:bitscore_avg=175.0:bitscore_max=184.0:bitscore_min=166.0:bitscore_std=12.727922061357855:bitscore_sum=350.0:capture_class_counter=c__Gammaproteobacteria--3:capture_domain_counter=d__Bacteria--3:capture_family_counter=f__Sedimenticolaceae--3:capture_genus_counter=g__MONJU--3:capture_order_counter=o__Chromatiales--3:capture_phylum_counter=p__Proteobacteria--3:capture_species_counter=s__MONJU sp000801295--3:evalue_avg=2.18000184e-53:evalue_max=4.36e-53:evalue_min=3.68e-59:evalue_std=3.082982963820393e-53:evalue_sum=4.36000368e-53:gapopen_avg=1.0:gapopen_max=2.0:gapopen_min=0.0:gapopen_std=1.4142135623730951:gapopen_sum=2.0:gtdb_class_counter=:gtdb_domain_counter=:gtdb_family_counter=:gtdb_genus_counter=:gtdb_order_counter=:gtdb_phylum_counter=:gtdb_species_counter=:heptad_counter=MCP-40H--3:lbd_counter=:length_avg=145.5:length_max=181.0:length_min=110.0:length_std=50.204581464244875:length_sum=291.0:mismatch_avg=32.5:mismatch_max=51.0:mismatch_min=14.0:mismatch_std=26.16295090390226:mismatch_sum=65.0:name=N347277:qcovhsp_avg=99.0:qcovhsp_max=99.1:qcovhsp_min=98.9:qcovhsp_std=0.14142135623730148:qcovhsp_sum=198.0:qend_avg=146.5:qend_max=183.0:qend_min=110.0:qend_std=51.61879502661797:qend_sum=293.0:qstart_avg=2.0:qstart_max=3.0:qstart_min=1.0:qstart_std=1.4142135623730951:qstart_sum=4.0:ref_name_counter=RS_GCF_003570885.1_protein.faa_NZ_QXJC01000001.1_1294@PF00015_full_PFAM.270.466--2:scovhsp_avg=73.7:scovhsp_max=91.3:scovhsp_min=56.1:scovhsp_std=24.89015869776647:scovhsp_sum=147.4:send_avg=155.0:send_max=179.0:send_min=131.0:send_std=33.94112549695428:send_sum=310.0:sstart_avg=11.5:sstart_max=22.0:sstart_min=1.0:sstart_std=14.849242404917497:sstart_sum=23.0],(51b1e474-9f6e-4b7a-ab3f-03bb66e87490_2@MCPsignal.43.225:6e-09[&&NHX:Sample=rhiztom3:Type=capture:besthit=74.6:bitscore=233.0:capture_class=c__Gammaproteobacteria:capture_domain=d__Bacteria:capture_family=f__Burkholderiaceae:capture_genus=g__Comamonas:capture_order=o__Burkholderiales:capture_phylum=p__Proteobacteria:capture_species=s__Comamonas terrae:evalue=6.03e-78:gapopen=0.0:heptad=MCP-40H:length=181.0:mismatch=46.0:qcovhsp=99.5:qend=182.0:qstart=2.0:ref_name=GB_GCA_011046985.1_protein.faa_DSOJ01000037.1_24@PF00015_full_PFAM.323.534:scovhsp=85.8:send=186.0:sstart=6.0],(5995605f-dfa0-4497-ae37-c80107ff635f_1@MCPsignal.144.225:5e-09[&&NHX:Sample=rhiztom3:Type=capture:capture_class=c__Gammaproteobacteria:capture_domain=d__Bacteria:capture_family=f__Burkholderiaceae:capture_genus=g__Comamonas:capture_order=o__Burkholderiales:capture_phylum=p__Proteobacteria:capture_species=s__Comamonas terrae:heptad=MCP-40H],bca9b327-1f05-43e6-95c8-7b24392ee9a7_4@MCPsignal.119.224:5e-09[&&NHX:Sample=rhiztom3:Type=capture:besthit=83.2:bitscore=147.0:capture_class=c__Gammaproteobacteria:capture_domain=d__Bacteria:capture_family=f__Burkholderiaceae:capture_genus=g__Comamonas:capture_order=o__Burkholderiales:capture_phylum=p__Proteobacteria:capture_species=s__Comamonas terrae:evalue=9.31e-46:gapopen=0.0:heptad=MCP-40H:length=101.0:mismatch=17.0:qcovhsp=96.2:qend=104.0:qstart=4.0:ref_name=RS_GCF_003570885.1_protein.faa_NZ_QXJC01000001.1_1294@PF00015_full_PFAM.270.466:scovhsp=51.5:send=101.0:sstart=1.0])0.79:0.00801628[&&NHX:Sample_counter=rhiztom3--2:Type_counter=capture--2:besthit_avg=83.2:besthit_max=83.2:besthit_min=83.2:besthit_std=0:besthit_sum=83.2:bitscore_avg=147.0:bitscore_max=147.0:bitscore_min=147.0:bitscore_std=0:bitscore_sum=147.0:capture_class_counter=c__Gammaproteobacteria--2:capture_domain_counter=d__Bacteria--2:capture_family_counter=f__Burkholderiaceae--2:capture_genus_counter=g__Comamonas--2:capture_order_counter=o__Burkholderiales--2:capture_phylum_counter=p__Proteobacteria--2:capture_species_counter=s__Comamonas terrae--2:evalue_avg=9.31e-46:evalue_max=9.31e-46:evalue_min=9.31e-46:evalue_std=0:evalue_sum=9.31e-46:gapopen_avg=0.0:gapopen_max=0.0:gapopen_min=0.0:gapopen_std=0:gapopen_sum=0.0:gtdb_class_counter=:gtdb_domain_counter=:gtdb_family_counter=:gtdb_genus_counter=:gtdb_order_counter=:gtdb_phylum_counter=:gtdb_species_counter=:heptad_counter=MCP-40H--2:lbd_counter=:length_avg=101.0:length_max=101.0:length_min=101.0:length_std=0:length_sum=101.0:mismatch_avg=17.0:mismatch_max=17.0:mismatch_min=17.0:mismatch_std=0:mismatch_sum=17.0:name=N347281:qcovhsp_avg=96.2:qcovhsp_max=96.2:qcovhsp_min=96.2:qcovhsp_std=0:qcovhsp_sum=96.2:qend_avg=104.0:qend_max=104.0:qend_min=104.0:qend_std=0:qend_sum=104.0:qstart_avg=4.0:qstart_max=4.0:qstart_min=4.0:qstart_std=0:qstart_sum=4.0:ref_name_counter=RS_GCF_003570885.1_protein.faa_NZ_QXJC01000001.1_1294@PF00015_full_PFAM.270.466--1:scovhsp_avg=51.5:scovhsp_max=51.5:scovhsp_min=51.5:scovhsp_std=0:scovhsp_sum=51.5:send_avg=101.0:send_max=101.0:send_min=101.0:send_std=0:send_sum=101.0:sstart_avg=1.0:sstart_max=1.0:sstart_min=1.0:sstart_std=0:sstart_sum=1.0])0.774:0.0268596[&&NHX:Sample_counter=rhiztom3--3:Type_counter=capture--3:besthit_avg=78.9:besthit_max=83.2:besthit_min=74.6:besthit_std=6.0811183182043145:besthit_sum=157.8:bitscore_avg=190.0:bitscore_max=233.0:bitscore_min=147.0:bitscore_std=60.81118318204309:bitscore_sum=380.0:capture_class_counter=c__Gammaproteobacteria--3:capture_domain_counter=d__Bacteria--3:capture_family_counter=f__Burkholderiaceae--3:capture_genus_counter=g__Comamonas--3:capture_order_counter=o__Burkholderiales--3:capture_phylum_counter=p__Proteobacteria--3:capture_species_counter=s__Comamonas terrae--3:evalue_avg=4.655e-46:evalue_max=9.31e-46:evalue_min=6.03e-78:evalue_std=6.5831641328467574e-46:evalue_sum=9.31e-46:gapopen_avg=0.0:gapopen_max=0.0:gapopen_min=0.0:gapopen_std=0.0:gapopen_sum=0.0:gtdb_class_counter=:gtdb_domain_counter=:gtdb_family_counter=:gtdb_genus_counter=:gtdb_order_counter=:gtdb_phylum_counter=:gtdb_species_counter=:heptad_counter=MCP-40H--3:lbd_counter=:length_avg=141.0:length_max=181.0:length_min=101.0:length_std=56.568542494923804:length_sum=282.0:mismatch_avg=31.5:mismatch_max=46.0:mismatch_min=17.0:mismatch_std=20.506096654409877:mismatch_sum=63.0:name=N347282:qcovhsp_avg=97.85:qcovhsp_max=99.5:qcovhsp_min=96.2:qcovhsp_std=2.333452377915605:qcovhsp_sum=195.7:qend_avg=143.0:qend_max=182.0:qend_min=104.0:qend_std=55.154328932550705:qend_sum=286.0:qstart_avg=3.0:qstart_max=4.0:qstart_min=2.0:qstart_std=1.4142135623730951:qstart_sum=6.0:ref_name_counter=GB_GCA_011046985.1_protein.faa_DSOJ01000037.1_24@PF00015_full_PFAM.323.534--1||RS_GCF_003570885.1_protein.faa_NZ_QXJC01000001.1_1294@PF00015_full_PFAM.270.466--1:scovhsp_avg=68.65:scovhsp_max=85.8:scovhsp_min=51.5:scovhsp_std=24.25376259469858:scovhsp_sum=137.3:send_avg=143.5:send_max=186.0:send_min=101.0:send_std=60.10407640085654:send_sum=287.0:sstart_avg=3.5:sstart_max=6.0:sstart_min=1.0:sstart_std=3.5355339059327378:sstart_sum=7.0])0.937:0.0305446[&&NHX:Sample_counter=rhiztom2--3||rhiztom3--3:Type_counter=capture--6:besthit_avg=78.94999999999999:besthit_max=87.3:besthit_min=70.7:besthit_std=7.6326054965959464:besthit_sum=315.79999999999995:bitscore_avg=182.5:bitscore_max=233.0:bitscore_min=147.0:bitscore_std=36.900767833023025:bitscore_sum=730.0:capture_class_counter=c__Gammaproteobacteria--6:capture_domain_counter=d__Bacteria--6:capture_family_counter=f__Burkholderiaceae--3||f__Sedimenticolaceae--3:capture_genus_counter=g__Comamonas--3||g__MONJU--3:capture_order_counter=o__Burkholderiales--3||o__Chromatiales--3:capture_phylum_counter=p__Proteobacteria--6:capture_species_counter=s__Comamonas terrae--3||s__MONJU sp000801295--3:evalue_avg=2.3275001090000923e-46:evalue_max=9.31e-46:evalue_min=6.03e-78:evalue_std=4.654999927333277e-46:evalue_sum=9.310000436000369e-46:gapopen_avg=0.5:gapopen_max=2.0:gapopen_min=0.0:gapopen_std=1.0:gapopen_sum=2.0:gtdb_class_counter=:gtdb_domain_counter=:gtdb_family_counter=:gtdb_genus_counter=:gtdb_order_counter=:gtdb_phylum_counter=:gtdb_species_counter=:heptad_counter=MCP-40H--6:lbd_counter=:length_avg=143.25:length_max=181.0:length_min=101.0:length_std=43.744523466753336:length_sum=573.0:mismatch_avg=32.0:mismatch_max=51.0:mismatch_min=14.0:mismatch_std=19.200694431886227:mismatch_sum=128.0:name=N347283:qcovhsp_avg=98.42500000000001:qcovhsp_max=99.5:qcovhsp_min=96.2:qcovhsp_std=1.5041608956491308:qcovhsp_sum=393.70000000000005:qend_avg=144.75:qend_max=183.0:qend_min=104.0:qend_std=43.660622991432454:qend_sum=579.0:qstart_avg=2.5:qstart_max=4.0:qstart_min=1.0:qstart_std=1.2909944487358056:qstart_sum=10.0:ref_name_counter=GB_GCA_011046985.1_protein.faa_DSOJ01000037.1_24@PF00015_full_PFAM.323.534--1||RS_GCF_003570885.1_protein.faa_NZ_QXJC01000001.1_1294@PF00015_full_PFAM.270.466--3:scovhsp_avg=71.175:scovhsp_max=91.3:scovhsp_min=51.5:scovhsp_std=20.275333947105942:scovhsp_sum=284.7:send_avg=149.25:send_max=186.0:send_min=101.0:send_std=40.40111384603152:send_sum=597.0:sstart_avg=7.5:sstart_max=22.0:sstart_min=1.0:sstart_std=9.9498743710662:sstart_sum=30.0])0.977:0.0399007[&&NHX:Sample_counter=rhiztom2--4||rhiztom3--10:Type_counter=capture--14:besthit_avg=77.1888888888889:besthit_max=87.3:besthit_min=55.7:besthit_std=9.59667187680766:besthit_sum=694.7:bitscore_avg=196.44444444444446:bitscore_max=244.0:bitscore_min=135.0:bitscore_std=41.34038918270821:bitscore_sum=1768.0:capture_class_counter=c__Alphaproteobacteria--1||c__Gammaproteobacteria--13:capture_domain_counter=d__Bacteria--14:capture_family_counter=f__Burkholderiaceae--10||f__Rhizobiaceae--1||f__Sedimenticolaceae--3:capture_genus_counter=g__Achromobacter--4||g__Comamonas--3||g__MONJU--3||g__Rhizobium--1||g__Variovorax--2||g__Verticiella--1:capture_order_counter=o__Burkholderiales--10||o__Chromatiales--3||o__Rhizobiales--1:capture_phylum_counter=p__Proteobacteria--14:capture_species_counter=s__Achromobacter sp014170305--1||s__Achromobacter sp900156745--3||s__Comamonas terrae--3||s__MONJU sp000801295--3||s__Rhizobium sp001692325--1||s__Variovorax sp003096925--2||s__Verticiella sp018904615--1:evalue_avg=1.1100010344444928e-40:evalue_max=9.99e-40:evalue_min=9.2e-83:evalue_std=3.329999612084739e-40:evalue_sum=9.990009310000435e-40:gapopen_avg=0.3333333333333333:gapopen_max=2.0:gapopen_min=0.0:gapopen_std=0.7071067811865476:gapopen_sum=3.0:gtdb_class_counter=:gtdb_domain_counter=:gtdb_family_counter=:gtdb_genus_counter=:gtdb_order_counter=:gtdb_phylum_counter=:gtdb_species_counter=:heptad_counter=MCP-40H--13||MCP-44H--1:lbd_counter=:length_avg=155.11111111111111:length_max=181.0:length_min=101.0:length_std=32.370682895347:length_sum=1396.0:mismatch_avg=36.22222222222222:mismatch_max=70.0:mismatch_min=14.0:mismatch_std=18.01234144814173:mismatch_sum=326.0:name=N347284:qcovhsp_avg=98.88888888888889:qcovhsp_max=100.0:qcovhsp_min=96.2:qcovhsp_std=1.1329656266238217:qcovhsp_sum=890.0:qend_avg=156.44444444444446:qend_max=183.0:qend_min=104.0:qend_std=32.253337467272715:qend_sum=1408.0:qstart_avg=2.3333333333333335:qstart_max=4.0:qstart_min=1.0:qstart_std=1.118033988749895:qstart_sum=21.0:ref_name_counter=GB_GCA_004297165.1_protein.faa_SCUJ01000006.1_981@PF00015_full_PFAM.270.475--1||GB_GCA_011046985.1_protein.faa_DSOJ01000037.1_24@PF00015_full_PFAM.323.534--2||RS_GCF_003570885.1_protein.faa_NZ_QXJC01000001.1_1294@PF00015_full_PFAM.270.466--4||RS_GCF_003570885.1_protein.faa_NZ_QXJC01000001.1_1295@PF00015_full_PFAM.11.233--1||RS_GCF_902806695.1_protein.faa_NZ_CADCXN010000058.1_69@PF00015_full_PFAM.295.495--1:scovhsp_avg=75.83333333333333:scovhsp_max=91.3:scovhsp_min=51.5:scovhsp_std=14.90411017135877:scovhsp_sum=682.5:send_avg=163.33333333333334:send_max=196.0:send_min=101.0:send_std=33.12099032335839:send_sum=1470.0:sstart_avg=9.555555555555555:sstart_max=39.0:sstart_min=1.0:sstart_std=13.210896176178881:sstart_sum=86.0])0.594:0.0132829[&&NHX:Sample_counter=rhiztom2--5||rhiztom3--12:Type_counter=GTDB--2||capture--17:besthit_avg=77.03:besthit_max=87.3:besthit_min=55.7:besthit_std=9.061769510789084:besthit_sum=770.3000000000001:bitscore_avg=192.7:bitscore_max=244.0:bitscore_min=135.0:bitscore_std=40.73505179135586:bitscore_sum=1927.0:capture_class_counter=c__Alphaproteobacteria--2||c__Gammaproteobacteria--15:capture_domain_counter=d__Bacteria--17:capture_family_counter=f__Burkholderiaceae--12||f__Rhizobiaceae--2||f__Sedimenticolaceae--3:capture_genus_counter=g__Achromobacter--4||g__Comamonas--3||g__MONJU--3||g__Pelomonas--2||g__Rhizobium--2||g__Variovorax--2||g__Verticiella--1:capture_order_counter=o__Burkholderiales--12||o__Chromatiales--3||o__Rhizobiales--2:capture_phylum_counter=p__Proteobacteria--17:capture_species_counter=s__Achromobacter sp014170305--1||s__Achromobacter sp900156745--3||s__Comamonas terrae--3||s__MONJU sp000801295--3||s__Pelomonas sp001425705--2||s__Rhizobium acidisoli--1||s__Rhizobium sp001692325--1||s__Variovorax sp003096925--2||s__Verticiella sp018904615--1:evalue_avg=9.990009311110436e-41:evalue_max=9.99e-40:evalue_min=9.2e-83:evalue_std=3.1591150553504934e-40:evalue_sum=9.990009311110435e-40:gapopen_avg=0.3:gapopen_max=2.0:gapopen_min=0.0:gapopen_std=0.6749485577105528:gapopen_sum=3.0:gtdb_class_counter=c__Hydrogenedentia--2:gtdb_domain_counter=d__Bacteria--2:gtdb_family_counter=f__WGMK01--2:gtdb_genus_counter=g__JACPGE01--1||g__JAEUWI01--1:gtdb_order_counter=o__Hydrogenedentiales--2:gtdb_phylum_counter=p__Hydrogenedentota--2:gtdb_species_counter=s__JACPGE01 sp016182605--1||s__JAEUWI01 sp016791475--1:heptad_counter=MCP-40H--15||MCP-44H--4:lbd_counter=:lca_tree=f__WGMK01:length_avg=152.7:length_max=181.0:length_min=101.0:length_std=31.457378572707974:length_sum=1527.0:mismatch_avg=35.8:mismatch_max=70.0:mismatch_min=14.0:mismatch_std=17.03460530149665:mismatch_sum=358.0:name=N347285:qcovhsp_avg=98.85:qcovhsp_max=100.0:qcovhsp_min=96.2:qcovhsp_std=1.0752260744192865:qcovhsp_sum=988.5:qend_avg=154.1:qend_max=183.0:qend_min=104.0:qend_std=31.299449764421666:qend_sum=1541.0:qstart_avg=2.4:qstart_max=4.0:qstart_min=1.0:qstart_std=1.07496769977314:qstart_sum=24.0:ref_name_counter=GB_GCA_004297165.1_protein.faa_SCUJ01000006.1_981@PF00015_full_PFAM.270.475--1||GB_GCA_011046985.1_protein.faa_DSOJ01000037.1_24@PF00015_full_PFAM.323.534--2||GB_GCA_013285645.1_protein.faa_JABDHJ010000014.1_43@PF00015_full_PFAM.339.558--1||RS_GCF_003570885.1_protein.faa_NZ_QXJC01000001.1_1294@PF00015_full_PFAM.270.466--4||RS_GCF_003570885.1_protein.faa_NZ_QXJC01000001.1_1295@PF00015_full_PFAM.11.233--1||RS_GCF_902806695.1_protein.faa_NZ_CADCXN010000058.1_69@PF00015_full_PFAM.295.495--1:scovhsp_avg=74.22999999999999:scovhsp_max=91.3:scovhsp_min=51.5:scovhsp_std=14.938470098671045:scovhsp_sum=742.3:send_avg=167.3:send_max=203.0:send_min=101.0:send_std=33.651976993269734:send_sum=1673.0:sstart_avg=15.9:sstart_max=73.0:sstart_min=1.0:sstart_std=23.61473174854111:sstart_sum=159.0],((((f307e8cd-8633-4227-b90e-34e819f47ff5_1@MCPsignal.132.259:0.0122735[&&NHX:Sample=rhiztom2:Type=capture:besthit=79.0:bitscore=171.0:capture_class=c__Alphaproteobacteria:capture_domain=d__Bacteria:capture_family=f__Sphingomonadaceae:capture_genus=g__XMGL2:capture_order=o__Sphingomonadales:capture_phylum=p__Proteobacteria:capture_species=s__XMGL2 sp018863195:evalue=8.79e-55:gapopen=0.0:heptad=MCP-40H:length=124.0:mismatch=26.0:qcovhsp=97.6:qend=127.0:qstart=4.0:ref_name=RS_GCF_003570885.1_protein.faa_NZ_QXJC01000001.1_1294@PF00015_full_PFAM.270.466:scovhsp=63.3:send=124.0:sstart=1.0],169ede88-301a-4ae2-9010-8a9918946a32_6@MCPsignal.342.497:0.00946194[&&NHX:Sample=rhiztom3:Type=capture:besthit=78.9:bitscore=204.0:capture_class=c__Alphaproteobacteria:capture_domain=d__Bacteria:capture_family=f__Sphingomonadaceae:capture_genus=g__XMGL2:capture_order=o__Sphingomonadales:capture_phylum=p__Proteobacteria:capture_species=s__XMGL2 sp018863195:evalue=4.32e-67:gapopen=0.0:heptad=MCP-40H:length=152.0:mismatch=32.0:qcovhsp=98.1:qend=155.0:qstart=4.0:ref_name=GB_GCA_004297165.1_protein.faa_SCUJ01000006.1_981@PF00015_full_PFAM.270.475:scovhsp=74.1:send=153.0:sstart=2.0])0:5e-09[&&NHX:Sample_counter=rhiztom2--1||rhiztom3--1:Type_counter=capture--2:besthit_avg=78.95:besthit_max=79.0:besthit_min=78.9:besthit_std=0.07071067811865074:besthit_sum=157.9:bitscore_avg=187.5:bitscore_max=204.0:bitscore_min=171.0:bitscore_std=23.33452377915607:bitscore_sum=375.0:capture_class_counter=c__Alphaproteobacteria--2:capture_domain_counter=d__Bacteria--2:capture_family_counter=f__Sphingomonadaceae--2:capture_genus_counter=g__XMGL2--2:capture_order_counter=o__Sphingomonadales--2:capture_phylum_counter=p__Proteobacteria--2:capture_species_counter=s__XMGL2 sp018863195--2:evalue_avg=4.3950000000021606e-55:evalue_max=8.79e-55:evalue_min=4.32e-67:evalue_std=6.215468606626698e-55:evalue_sum=8.790000000004321e-55:gapopen_avg=0.0:gapopen_max=0.0:gapopen_min=0.0:gapopen_std=0.0:gapopen_sum=0.0:gtdb_class_counter=:gtdb_domain_counter=:gtdb_family_counter=:gtdb_genus_counter=:gtdb_order_counter=:gtdb_phylum_counter=:gtdb_species_counter=:heptad_counter=MCP-40H--2:lbd_counter=:length_avg=138.0:length_max=152.0:length_min=124.0:length_std=19.79898987322333:length_sum=276.0:mismatch_avg=29.0:mismatch_max=32.0:mismatch_min=26.0:mismatch_std=4.242640687119285:mismatch_sum=58.0:name=N347288:qcovhsp_avg=97.85:qcovhsp_max=98.1:qcovhsp_min=97.6:qcovhsp_std=0.3535533905932738:qcovhsp_sum=195.7:qend_avg=141.0:qend_max=155.0:qend_min=127.0:qend_std=19.79898987322333:qend_sum=282.0:qstart_avg=4.0:qstart_max=4.0:qstart_min=4.0:qstart_std=0.0:qstart_sum=8.0:ref_name_counter=GB_GCA_004297165.1_protein.faa_SCUJ01000006.1_981@PF00015_full_PFAM.270.475--1||RS_GCF_003570885.1_protein.faa_NZ_QXJC01000001.1_1294@PF00015_full_PFAM.270.466--1:scovhsp_avg=68.69999999999999:scovhsp_max=74.1:scovhsp_min=63.3:scovhsp_std=7.636753236814711:scovhsp_sum=137.39999999999998:send_avg=138.5:send_max=153.0:send_min=124.0:send_std=20.506096654409877:send_sum=277.0:sstart_avg=1.5:sstart_max=2.0:sstart_min=1.0:sstart_std=0.7071067811865476:sstart_sum=3.0],(36800dfb-7747-46b1-97e0-8f27182fe6b6_4@MCPsignal.173.260:0.0207586[&&NHX:Sample=rhiztom3:Type=capture:capture_class=c__Alphaproteobacteria:capture_domain=d__Bacteria:capture_family=f__Sphingomonadaceae:capture_genus=g__XMGL2:capture_order=o__Sphingomonadales:capture_phylum=p__Proteobacteria:capture_species=s__XMGL2 sp018863195:heptad=MCP-40H],(ba7e2352-9913-5e15-81ee-f91258483a78_3@MCPsignal.424.548:0.0200147[&&NHX:Sample=rhiztom2:Type=capture:besthit=81.3:bitscore=173.0:capture_class=c__Alphaproteobacteria:capture_domain=d__Bacteria:capture_family=f__Sphingomonadaceae:capture_genus=g__XMGL2:capture_order=o__Sphingomonadales:capture_phylum=p__Proteobacteria:capture_species=s__XMGL2 sp018863195:evalue=6.86e-56:gapopen=0.0:heptad=MCP-40H:length=123.0:mismatch=23.0:qcovhsp=99.2:qend=123.0:qstart=1.0:ref_name=RS_GCF_000813145.1_protein.faa_NZ_BAZF01000011.1_55@PF00015_full_PFAM.380.554:scovhsp=70.7:send=123.0:sstart=1.0],(9021c0d4-6c58-48fa-9e5c-017ce50a5117_3@MCPsignal.22.98:5e-09[&&NHX:Sample=rhiztom3:Type=capture:capture_class=c__Planctomycetia:capture_domain=d__Bacteria:capture_family=f__Gemmataceae:capture_genus=g__Gemmata:capture_order=o__Gemmatales:capture_phylum=p__Planctomycetota:capture_species=s__Gemmata sp017939745:heptad=MCP-40H],a38b82c3-82af-4e2e-8128-dfd7c2d8ea5a_6@MCPsignal.158.291:0.0947102[&&NHX:Sample=rhiztom3:Type=capture:besthit=78.9:bitscore=176.0:capture_class=c__Alphaproteobacteria:capture_domain=d__Bacteria:capture_family=f__Sphingomonadaceae:capture_genus=g__XMGL2:capture_order=o__Sphingomonadales:capture_phylum=p__Proteobacteria:capture_species=s__XMGL2 sp018863195:evalue=1.85e-56:gapopen=2.0:heptad=MCP-40H:length=133.0:mismatch=26.0:qcovhsp=99.2:qend=133.0:qstart=2.0:ref_name=RS_GCF_003570885.1_protein.faa_NZ_QXJC01000001.1_1295@PF00015_full_PFAM.11.233:scovhsp=59.5:send=169.0:sstart=38.0])0:6e-09[&&NHX:Sample_counter=rhiztom3--2:Type_counter=capture--2:besthit_avg=78.9:besthit_max=78.9:besthit_min=78.9:besthit_std=0:besthit_sum=78.9:bitscore_avg=176.0:bitscore_max=176.0:bitscore_min=176.0:bitscore_std=0:bitscore_sum=176.0:capture_class_counter=c__Alphaproteobacteria--1||c__Planctomycetia--1:capture_domain_counter=d__Bacteria--2:capture_family_counter=f__Gemmataceae--1||f__Sphingomonadaceae--1:capture_genus_counter=g__Gemmata--1||g__XMGL2--1:capture_order_counter=o__Gemmatales--1||o__Sphingomonadales--1:capture_phylum_counter=p__Planctomycetota--1||p__Proteobacteria--1:capture_species_counter=s__Gemmata sp017939745--1||s__XMGL2 sp018863195--1:evalue_avg=1.85e-56:evalue_max=1.85e-56:evalue_min=1.85e-56:evalue_std=0:evalue_sum=1.85e-56:gapopen_avg=2.0:gapopen_max=2.0:gapopen_min=2.0:gapopen_std=0:gapopen_sum=2.0:gtdb_class_counter=:gtdb_domain_counter=:gtdb_family_counter=:gtdb_genus_counter=:gtdb_order_counter=:gtdb_phylum_counter=:gtdb_species_counter=:heptad_counter=MCP-40H--2:lbd_counter=:length_avg=133.0:length_max=133.0:length_min=133.0:length_std=0:length_sum=133.0:mismatch_avg=26.0:mismatch_max=26.0:mismatch_min=26.0:mismatch_std=0:mismatch_sum=26.0:name=N347293:qcovhsp_avg=99.2:qcovhsp_max=99.2:qcovhsp_min=99.2:qcovhsp_std=0:qcovhsp_sum=99.2:qend_avg=133.0:qend_max=133.0:qend_min=133.0:qend_std=0:qend_sum=133.0:qstart_avg=2.0:qstart_max=2.0:qstart_min=2.0:qstart_std=0:qstart_sum=2.0:ref_name_counter=RS_GCF_003570885.1_protein.faa_NZ_QXJC01000001.1_1295@PF00015_full_PFAM.11.233--1:scovhsp_avg=59.5:scovhsp_max=59.5:scovhsp_min=59.5:scovhsp_std=0:scovhsp_sum=59.5:send_avg=169.0:send_max=169.0:send_min=169.0:send_std=0:send_sum=169.0:sstart_avg=38.0:sstart_max=38.0:sstart_min=38.0:sstart_std=0:sstart_sum=38.0])0:5e-09[&&NHX:Sample_counter=rhiztom2--1||rhiztom3--2:Type_counter=capture--3:besthit_avg=80.1:besthit_max=81.3:besthit_min=78.9:besthit_std=1.697056274847708:besthit_sum=160.2:bitscore_avg=174.5:bitscore_max=176.0:bitscore_min=173.0:bitscore_std=2.1213203435596424:bitscore_sum=349.0:capture_class_counter=c__Alphaproteobacteria--2||c__Planctomycetia--1:capture_domain_counter=d__Bacteria--3:capture_family_counter=f__Gemmataceae--1||f__Sphingomonadaceae--2:capture_genus_counter=g__Gemmata--1||g__XMGL2--2:capture_order_counter=o__Gemmatales--1||o__Sphingomonadales--2:capture_phylum_counter=p__Planctomycetota--1||p__Proteobacteria--2:capture_species_counter=s__Gemmata sp017939745--1||s__XMGL2 sp018863195--2:evalue_avg=4.355e-56:evalue_max=6.86e-56:evalue_min=1.85e-56:evalue_std=3.5426049737446033e-56:evalue_sum=8.71e-56:gapopen_avg=1.0:gapopen_max=2.0:gapopen_min=0.0:gapopen_std=1.4142135623730951:gapopen_sum=2.0:gtdb_class_counter=:gtdb_domain_counter=:gtdb_family_counter=:gtdb_genus_counter=:gtdb_order_counter=:gtdb_phylum_counter=:gtdb_species_counter=:heptad_counter=MCP-40H--3:lbd_counter=:length_avg=128.0:length_max=133.0:length_min=123.0:length_std=7.0710678118654755:length_sum=256.0:mismatch_avg=24.5:mismatch_max=26.0:mismatch_min=23.0:mismatch_std=2.1213203435596424:mismatch_sum=49.0:name=N347294:qcovhsp_avg=99.2:qcovhsp_max=99.2:qcovhsp_min=99.2:qcovhsp_std=0.0:qcovhsp_sum=198.4:qend_avg=128.0:qend_max=133.0:qend_min=123.0:qend_std=7.0710678118654755:qend_sum=256.0:qstart_avg=1.5:qstart_max=2.0:qstart_min=1.0:qstart_std=0.7071067811865476:qstart_sum=3.0:ref_name_counter=RS_GCF_000813145.1_protein.faa_NZ_BAZF01000011.1_55@PF00015_full_PFAM.380.554--1||RS_GCF_003570885.1_protein.faa_NZ_QXJC01000001.1_1295@PF00015_full_PFAM.11.233--1:scovhsp_avg=65.1:scovhsp_max=70.7:scovhsp_min=59.5:scovhsp_std=7.919595949289334:scovhsp_sum=130.2:send_avg=146.0:send_max=169.0:send_min=123.0:send_std=32.526911934581186:send_sum=292.0:sstart_avg=19.5:sstart_max=38.0:sstart_min=1.0:sstart_std=26.16295090390226:sstart_sum=39.0])0:5e-09[&&NHX:Sample_counter=rhiztom2--1||rhiztom3--3:Type_counter=capture--4:besthit_avg=80.1:besthit_max=81.3:besthit_min=78.9:besthit_std=1.697056274847708:besthit_sum=160.2:bitscore_avg=174.5:bitscore_max=176.0:bitscore_min=173.0:bitscore_std=2.1213203435596424:bitscore_sum=349.0:capture_class_counter=c__Alphaproteobacteria--3||c__Planctomycetia--1:capture_domain_counter=d__Bacteria--4:capture_family_counter=f__Gemmataceae--1||f__Sphingomonadaceae--3:capture_genus_counter=g__Gemmata--1||g__XMGL2--3:capture_order_counter=o__Gemmatales--1||o__Sphingomonadales--3:capture_phylum_counter=p__Planctomycetota--1||p__Proteobacteria--3:capture_species_counter=s__Gemmata sp017939745--1||s__XMGL2 sp018863195--3:evalue_avg=4.355e-56:evalue_max=6.86e-56:evalue_min=1.85e-56:evalue_std=3.5426049737446033e-56:evalue_sum=8.71e-56:gapopen_avg=1.0:gapopen_max=2.0:gapopen_min=0.0:gapopen_std=1.4142135623730951:gapopen_sum=2.0:gtdb_class_counter=:gtdb_domain_counter=:gtdb_family_counter=:gtdb_genus_counter=:gtdb_order_counter=:gtdb_phylum_counter=:gtdb_species_counter=:heptad_counter=MCP-40H--4:lbd_counter=:length_avg=128.0:length_max=133.0:length_min=123.0:length_std=7.0710678118654755:length_sum=256.0:mismatch_avg=24.5:mismatch_max=26.0:mismatch_min=23.0:mismatch_std=2.1213203435596424:mismatch_sum=49.0:name=N347295:qcovhsp_avg=99.2:qcovhsp_max=99.2:qcovhsp_min=99.2:qcovhsp_std=0.0:qcovhsp_sum=198.4:qend_avg=128.0:qend_max=133.0:qend_min=123.0:qend_std=7.0710678118654755:qend_sum=256.0:qstart_avg=1.5:qstart_max=2.0:qstart_min=1.0:qstart_std=0.7071067811865476:qstart_sum=3.0:ref_name_counter=RS_GCF_000813145.1_protein.faa_NZ_BAZF01000011.1_55@PF00015_full_PFAM.380.554--1||RS_GCF_003570885.1_protein.faa_NZ_QXJC01000001.1_1295@PF00015_full_PFAM.11.233--1:scovhsp_avg=65.1:scovhsp_max=70.7:scovhsp_min=59.5:scovhsp_std=7.919595949289334:scovhsp_sum=130.2:send_avg=146.0:send_max=169.0:send_min=123.0:send_std=32.526911934581186:send_sum=292.0:sstart_avg=19.5:sstart_max=38.0:sstart_min=1.0:sstart_std=26.16295090390226:sstart_sum=39.0])0.968:5e-09[&&NHX:Sample_counter=rhiztom2--2||rhiztom3--4:Type_counter=capture--6:besthit_avg=79.525:besthit_max=81.3:besthit_min=78.9:besthit_std=1.1842719282326977:besthit_sum=318.1:bitscore_avg=181.0:bitscore_max=204.0:bitscore_min=171.0:bitscore_std=15.470401847829724:bitscore_sum=724.0:capture_class_counter=c__Alphaproteobacteria--5||c__Planctomycetia--1:capture_domain_counter=d__Bacteria--6:capture_family_counter=f__Gemmataceae--1||f__Sphingomonadaceae--5:capture_genus_counter=g__Gemmata--1||g__XMGL2--5:capture_order_counter=o__Gemmatales--1||o__Sphingomonadales--5:capture_phylum_counter=p__Planctomycetota--1||p__Proteobacteria--5:capture_species_counter=s__Gemmata sp017939745--1||s__XMGL2 sp018863195--5:evalue_avg=2.4152500000010803e-55:evalue_max=8.79e-55:evalue_min=4.32e-67:evalue_std=4.259702288109626e-55:evalue_sum=9.661000000004321e-55:gapopen_avg=0.5:gapopen_max=2.0:gapopen_min=0.0:gapopen_std=1.0:gapopen_sum=2.0:gtdb_class_counter=:gtdb_domain_counter=:gtdb_family_counter=:gtdb_genus_counter=:gtdb_order_counter=:gtdb_phylum_counter=:gtdb_species_counter=:heptad_counter=MCP-40H--6:lbd_counter=:length_avg=133.0:length_max=152.0:length_min=123.0:length_std=13.4412301024373:length_sum=532.0:mismatch_avg=26.75:mismatch_max=32.0:mismatch_min=23.0:mismatch_std=3.774917217635375:mismatch_sum=107.0:name=N347296:qcovhsp_avg=98.525:qcovhsp_max=99.2:qcovhsp_min=97.6:qcovhsp_std=0.8057087976847928:qcovhsp_sum=394.1:qend_avg=134.5:qend_max=155.0:qend_min=123.0:qend_std=14.27118308573843:qend_sum=538.0:qstart_avg=2.75:qstart_max=4.0:qstart_min=1.0:qstart_std=1.5:qstart_sum=11.0:ref_name_counter=GB_GCA_004297165.1_protein.faa_SCUJ01000006.1_981@PF00015_full_PFAM.270.475--1||RS_GCF_000813145.1_protein.faa_NZ_BAZF01000011.1_55@PF00015_full_PFAM.380.554--1||RS_GCF_003570885.1_protein.faa_NZ_QXJC01000001.1_1294@PF00015_full_PFAM.270.466--1||RS_GCF_003570885.1_protein.faa_NZ_QXJC01000001.1_1295@PF00015_full_PFAM.11.233--1:scovhsp_avg=66.9:scovhsp_max=74.1:scovhsp_min=59.5:scovhsp_std=6.683312551921139:scovhsp_sum=267.6:send_avg=142.25:send_max=169.0:send_min=123.0:send_std=22.61820800446696:send_sum=569.0:sstart_avg=10.5:sstart_max=38.0:sstart_min=1.0:sstart_std=18.33939293797189:sstart_sum=42.0],ede237a8-0d4a-41de-83bb-0c5740d34251_4@MCPsignal.249.432:5e-09[&&NHX:Sample=rhiztom2:Type=capture:besthit=67.8:bitscore=184.0:capture_class=c__Alphaproteobacteria:capture_domain=d__Bacteria:capture_family=f__Sphingomonadaceae:capture_genus=g__XMGL2:capture_order=o__Sphingomonadales:capture_phylum=p__Proteobacteria:capture_species=s__XMGL2 sp018863195:evalue=7.39e-59:gapopen=0.0:heptad=MCP-40H:length=180.0:mismatch=58.0:qcovhsp=98.4:qend=183.0:qstart=4.0:ref_name=RS_GCF_003570885.1_protein.faa_NZ_QXJC01000001.1_1294@PF00015_full_PFAM.270.466:scovhsp=91.8:send=180.0:sstart=1.0])0.897:5e-09[&&NHX:Sample_counter=rhiztom2--3||rhiztom3--4:Type_counter=capture--7:besthit_avg=77.18:besthit_max=81.3:besthit_min=67.8:besthit_std=5.3429392659845965:besthit_sum=385.90000000000003:bitscore_avg=181.6:bitscore_max=204.0:bitscore_min=171.0:bitscore_std=13.464768843169942:bitscore_sum=908.0:capture_class_counter=c__Alphaproteobacteria--6||c__Planctomycetia--1:capture_domain_counter=d__Bacteria--7:capture_family_counter=f__Gemmataceae--1||f__Sphingomonadaceae--6:capture_genus_counter=g__Gemmata--1||g__XMGL2--6:capture_order_counter=o__Gemmatales--1||o__Sphingomonadales--6:capture_phylum_counter=p__Planctomycetota--1||p__Proteobacteria--6:capture_species_counter=s__Gemmata sp017939745--1||s__XMGL2 sp018863195--6:evalue_avg=1.9323478000008642e-55:evalue_max=8.79e-55:evalue_min=4.32e-67:evalue_std=3.84379634753456e-55:evalue_sum=9.661739000004321e-55:gapopen_avg=0.4:gapopen_max=2.0:gapopen_min=0.0:gapopen_std=0.8944271909999161:gapopen_sum=2.0:gtdb_class_counter=:gtdb_domain_counter=:gtdb_family_counter=:gtdb_genus_counter=:gtdb_order_counter=:gtdb_phylum_counter=:gtdb_species_counter=:heptad_counter=MCP-40H--7:lbd_counter=:length_avg=142.4:length_max=180.0:length_min=123.0:length_std=24.027068069159:length_sum=712.0:mismatch_avg=33.0:mismatch_max=58.0:mismatch_min=23.0:mismatch_std=14.352700094407323:mismatch_sum=165.0:name=N347298:qcovhsp_avg=98.5:qcovhsp_max=99.2:qcovhsp_min=97.6:qcovhsp_std=0.7000000000000038:qcovhsp_sum=492.5:qend_avg=144.2:qend_max=183.0:qend_min=123.0:qend_std=24.96397404260788:qend_sum=721.0:qstart_avg=3.0:qstart_max=4.0:qstart_min=1.0:qstart_std=1.4142135623730951:qstart_sum=15.0:ref_name_counter=GB_GCA_004297165.1_protein.faa_SCUJ01000006.1_981@PF00015_full_PFAM.270.475--1||RS_GCF_000813145.1_protein.faa_NZ_BAZF01000011.1_55@PF00015_full_PFAM.380.554--1||RS_GCF_003570885.1_protein.faa_NZ_QXJC01000001.1_1294@PF00015_full_PFAM.270.466--2||RS_GCF_003570885.1_protein.faa_NZ_QXJC01000001.1_1295@PF00015_full_PFAM.11.233--1:scovhsp_avg=71.88000000000001:scovhsp_max=91.8:scovhsp_min=59.5:scovhsp_std=12.549980079665465:scovhsp_sum=359.40000000000003:send_avg=149.8:send_max=180.0:send_min=123.0:send_std=25.85923432741194:send_sum=749.0:sstart_avg=8.6:sstart_max=38.0:sstart_min=1.0:sstart_std=16.44080290010193:sstart_sum=43.0],96ef29d9-e212-454c-b8c8-46b45c90e016_1@MCPsignal.343.431:5e-09[&&NHX:Sample=rhiztom3:Type=capture:capture_class=c__Alphaproteobacteria:capture_domain=d__Bacteria:capture_family=f__Sphingomonadaceae:capture_genus=g__XMGL2:capture_order=o__Sphingomonadales:capture_phylum=p__Proteobacteria:capture_species=s__XMGL2 sp018863195:heptad=MCP-40H])1:0.105962[&&NHX:Sample_counter=rhiztom2--3||rhiztom3--5:Type_counter=capture--8:besthit_avg=77.18:besthit_max=81.3:besthit_min=67.8:besthit_std=5.3429392659845965:besthit_sum=385.90000000000003:bitscore_avg=181.6:bitscore_max=204.0:bitscore_min=171.0:bitscore_std=13.464768843169942:bitscore_sum=908.0:capture_class_counter=c__Alphaproteobacteria--7||c__Planctomycetia--1:capture_domain_counter=d__Bacteria--8:capture_family_counter=f__Gemmataceae--1||f__Sphingomonadaceae--7:capture_genus_counter=g__Gemmata--1||g__XMGL2--7:capture_order_counter=o__Gemmatales--1||o__Sphingomonadales--7:capture_phylum_counter=p__Planctomycetota--1||p__Proteobacteria--7:capture_species_counter=s__Gemmata sp017939745--1||s__XMGL2 sp018863195--7:evalue_avg=1.9323478000008642e-55:evalue_max=8.79e-55:evalue_min=4.32e-67:evalue_std=3.84379634753456e-55:evalue_sum=9.661739000004321e-55:gapopen_avg=0.4:gapopen_max=2.0:gapopen_min=0.0:gapopen_std=0.8944271909999161:gapopen_sum=2.0:gtdb_class_counter=:gtdb_domain_counter=:gtdb_family_counter=:gtdb_genus_counter=:gtdb_order_counter=:gtdb_phylum_counter=:gtdb_species_counter=:heptad_counter=MCP-40H--8:lbd_counter=:length_avg=142.4:length_max=180.0:length_min=123.0:length_std=24.027068069159:length_sum=712.0:mismatch_avg=33.0:mismatch_max=58.0:mismatch_min=23.0:mismatch_std=14.352700094407323:mismatch_sum=165.0:name=N347300:qcovhsp_avg=98.5:qcovhsp_max=99.2:qcovhsp_min=97.6:qcovhsp_std=0.7000000000000038:qcovhsp_sum=492.5:qend_avg=144.2:qend_max=183.0:qend_min=123.0:qend_std=24.96397404260788:qend_sum=721.0:qstart_avg=3.0:qstart_max=4.0:qstart_min=1.0:qstart_std=1.4142135623730951:qstart_sum=15.0:ref_name_counter=GB_GCA_004297165.1_protein.faa_SCUJ01000006.1_981@PF00015_full_PFAM.270.475--1||RS_GCF_000813145.1_protein.faa_NZ_BAZF01000011.1_55@PF00015_full_PFAM.380.554--1||RS_GCF_003570885.1_protein.faa_NZ_QXJC01000001.1_1294@PF00015_full_PFAM.270.466--2||RS_GCF_003570885.1_protein.faa_NZ_QXJC01000001.1_1295@PF00015_full_PFAM.11.233--1:scovhsp_avg=71.88000000000001:scovhsp_max=91.8:scovhsp_min=59.5:scovhsp_std=12.549980079665465:scovhsp_sum=359.40000000000003:send_avg=149.8:send_max=180.0:send_min=123.0:send_std=25.85923432741194:send_sum=749.0:sstart_avg=8.6:sstart_max=38.0:sstart_min=1.0:sstart_std=16.44080290010193:sstart_sum=43.0])0.959:0.0316366[&&NHX:Sample_counter=rhiztom2--8||rhiztom3--17:Type_counter=GTDB--2||capture--25:besthit_avg=77.07999999999998:besthit_max=87.3:besthit_min=55.7:besthit_std=7.807066396175051:besthit_sum=1156.1999999999998:bitscore_avg=189.0:bitscore_max=244.0:bitscore_min=135.0:bitscore_std=33.880040478977335:bitscore_sum=2835.0:capture_class_counter=c__Alphaproteobacteria--9||c__Gammaproteobacteria--15||c__Planctomycetia--1:capture_domain_counter=d__Bacteria--25:capture_family_counter=f__Burkholderiaceae--12||f__Gemmataceae--1||f__Rhizobiaceae--2||f__Sedimenticolaceae--3||f__Sphingomonadaceae--7:capture_genus_counter=g__Achromobacter--4||g__Comamonas--3||g__Gemmata--1||g__MONJU--3||g__Pelomonas--2||g__Rhizobium--2||g__Variovorax--2||g__Verticiella--1||g__XMGL2--7:capture_order_counter=o__Burkholderiales--12||o__Chromatiales--3||o__Gemmatales--1||o__Rhizobiales--2||o__Sphingomonadales--7:capture_phylum_counter=p__Planctomycetota--1||p__Proteobacteria--24:capture_species_counter=s__Achromobacter sp014170305--1||s__Achromobacter sp900156745--3||s__Comamonas terrae--3||s__Gemmata sp017939745--1||s__MONJU sp000801295--3||s__Pelomonas sp001425705--2||s__Rhizobium acidisoli--1||s__Rhizobium sp001692325--1||s__Variovorax sp003096925--2||s__Verticiella sp018904615--1||s__XMGL2 sp018863195--7:evalue_avg=6.660006207406963e-41:evalue_max=9.99e-40:evalue_min=9.2e-83:evalue_std=2.579406736852513e-40:evalue_sum=9.990009311110445e-40:gapopen_avg=0.3333333333333333:gapopen_max=2.0:gapopen_min=0.0:gapopen_std=0.7237468644557458:gapopen_sum=5.0:gtdb_class_counter=c__Hydrogenedentia--2:gtdb_domain_counter=d__Bacteria--2:gtdb_family_counter=f__WGMK01--2:gtdb_genus_counter=g__JACPGE01--1||g__JAEUWI01--1:gtdb_order_counter=o__Hydrogenedentiales--2:gtdb_phylum_counter=p__Hydrogenedentota--2:gtdb_species_counter=s__JACPGE01 sp016182605--1||s__JAEUWI01 sp016791475--1:heptad_counter=MCP-40H--23||MCP-44H--4:lbd_counter=:lca_tree=f__WGMK01:length_avg=149.26666666666668:length_max=181.0:length_min=101.0:length_std=28.74634552342925:length_sum=2239.0:mismatch_avg=34.86666666666667:mismatch_max=70.0:mismatch_min=14.0:mismatch_std=15.724715153752918:mismatch_sum=523.0:name=N347301:qcovhsp_avg=98.73333333333335:qcovhsp_max=100.0:qcovhsp_min=96.2:qcovhsp_std=0.955186344322904:qcovhsp_sum=1481.0000000000002:qend_avg=150.8:qend_max=183.0:qend_min=104.0:qend_std=28.830043853095827:qend_sum=2262.0:qstart_avg=2.6:qstart_max=4.0:qstart_min=1.0:qstart_std=1.1832159566199232:qstart_sum=39.0:ref_name_counter=GB_GCA_004297165.1_protein.faa_SCUJ01000006.1_981@PF00015_full_PFAM.270.475--2||GB_GCA_011046985.1_protein.faa_DSOJ01000037.1_24@PF00015_full_PFAM.323.534--2||GB_GCA_013285645.1_protein.faa_JABDHJ010000014.1_43@PF00015_full_PFAM.339.558--1||RS_GCF_000813145.1_protein.faa_NZ_BAZF01000011.1_55@PF00015_full_PFAM.380.554--1||RS_GCF_003570885.1_protein.faa_NZ_QXJC01000001.1_1294@PF00015_full_PFAM.270.466--6||RS_GCF_003570885.1_protein.faa_NZ_QXJC01000001.1_1295@PF00015_full_PFAM.11.233--2||RS_GCF_902806695.1_protein.faa_NZ_CADCXN010000058.1_69@PF00015_full_PFAM.295.495--1:scovhsp_avg=73.44666666666666:scovhsp_max=91.8:scovhsp_min=51.5:scovhsp_std=13.775851887926759:scovhsp_sum=1101.6999999999998:send_avg=161.46666666666667:send_max=203.0:send_min=101.0:send_std=31.495729113340943:send_sum=2422.0:sstart_avg=13.466666666666667:sstart_max=73.0:sstart_min=1.0:sstart_std=21.17568236939541:sstart_sum=202.0],(((657d1c44-11ae-48f3-9989-2756eaf92d87_3@MCPsignal.172.279:0.19486[&&NHX:Sample=rhizpot1:Type=capture:besthit=80.6:bitscore=138.0:capture_class=c__Alphaproteobacteria:capture_domain=d__Bacteria:capture_family=f__Rhizobiaceae:capture_genus=g__Neorhizobium:capture_order=o__Rhizobiales:capture_phylum=p__Proteobacteria:capture_species=s__Neorhizobium sp003425685:evalue=2e-42:gapopen=1.0:heptad=MCP-44H:length=108.0:mismatch=20.0:qcovhsp=100.0:qend=107.0:qstart=1.0:ref_name=GB_GCA_016183655.1_protein.faa_JACPEH010000007.1_1@PF00015_full_PFAM.13.194:scovhsp=59.7:send=112.0:sstart=5.0],((RS_GCF_018802605.1_protein.faa_NZ_CP069161.1_1877@PF00015_full_PFAM.273.480:0.185567[&&NHX:Type=GTDB:gtdb_class=c__Gammaproteobacteria:gtdb_domain=d__Bacteria:gtdb_family=f__Chromobacteriaceae:gtdb_genus=g__Paludibacterium:gtdb_order=o__Burkholderiales:gtdb_phylum=p__Proteobacteria:gtdb_species=s__Paludibacterium paludis:heptad=MCP-40H:species=d__Bacteria_p__Proteobacteria_c__Gammaproteobacteria_o__Burkholderiales_f__Chromobacteriaceae_g__Paludibacterium_s__Paludibacterium paludis],((GB_GCA_005503335.1_protein.faa_SCMQ01000002.1_221@PF00015_full_PFAM.350.527:0.0502217[&&NHX:Type=GTDB:gtdb_class=c__Gammaproteobacteria:gtdb_domain=d__Bacteria:gtdb_family=f__Burkholderiaceae:gtdb_genus=g__SCMQ01:gtdb_order=o__Burkholderiales:gtdb_phylum=p__Proteobacteria:gtdb_species=s__SCMQ01 sp005503335:heptad=MCP-44H:species=d__Bacteria_p__Proteobacteria_c__Gammaproteobacteria_o__Burkholderiales_f__Burkholderiaceae_g__SCMQ01_s__SCMQ01 sp005503335],GB_GCA_005503335.1_protein.faa_SCMQ01000002.1_222@PF00015_full_PFAM.367.567:0.0215523[&&NHX:Type=GTDB:gtdb_class=c__Gammaproteobacteria:gtdb_domain=d__Bacteria:gtdb_family=f__Burkholderiaceae:gtdb_genus=g__SCMQ01:gtdb_order=o__Burkholderiales:gtdb_phylum=p__Proteobacteria:gtdb_species=s__SCMQ01 sp005503335:heptad=MCP-40H:species=d__Bacteria_p__Proteobacteria_c__Gammaproteobacteria_o__Burkholderiales_f__Burkholderiaceae_g__SCMQ01_s__SCMQ01 sp005503335])0.999:0.0789605[&&NHX:Sample_counter=:Type_counter=GTDB--2:capture_class_counter=:capture_domain_counter=:capture_family_counter=:capture_genus_counter=:capture_order_counter=:capture_phylum_counter=:capture_species_counter=:evoltype=D:gtdb_class_counter=c__Gammaproteobacteria--2:gtdb_domain_counter=d__Bacteria--2:gtdb_family_counter=f__Burkholderiaceae--2:gtdb_genus_counter=g__SCMQ01--2:gtdb_order_counter=o__Burkholderiales--2:gtdb_phylum_counter=p__Proteobacteria--2:gtdb_species_counter=s__SCMQ01 sp005503335--2:heptad_counter=MCP-40H--1||MCP-44H--1:lbd_counter=:lca=d__Bacteria:lca_tree=s__SCMQ01 sp005503335:name=N347306:ref_name_counter=],(GB_GCA_016184125.1_protein.faa_JACPDG010000022.1_9@PF00015_full_PFAM.333.534:0.065154[&&NHX:Type=GTDB:gtdb_class=c__Methylomirabilia:gtdb_domain=d__Bacteria:gtdb_family=f__CSP1-6:gtdb_genus=g__AR8:gtdb_order=o__Rokubacteriales:gtdb_phylum=p__Methylomirabilota:gtdb_species=s__AR8 sp016184125:heptad=MCP-40H:species=d__Bacteria_p__Methylomirabilota_c__Methylomirabilia_o__Rokubacteriales_f__CSP1-6_g__AR8_s__AR8 sp016184125],(((fc9b333d-7104-44a7-9f5f-c0f461200828_4@MCPsignal.264.363:5e-09[&&NHX:Sample=rhiztom1:Type=capture:capture_class=c__Gammaproteobacteria:capture_domain=d__Bacteria:capture_family=f__Cellvibrionaceae:capture_genus=g__Cellvibrio:capture_order=o__Pseudomonadales:capture_phylum=p__Proteobacteria:capture_species=s__Cellvibrio sp003524365:heptad=MCP-40H],(29e54807-626e-4fce-9301-bab7924504ea_5@MCPsignal.73.189:0.006843[&&NHX:Sample=rhiztom2:Type=capture:besthit=75.7:bitscore=151.0:capture_class=c__Alphaproteobacteria:capture_domain=d__Bacteria:capture_family=f__Rhizobiaceae:capture_genus=g__Mycoplana:capture_order=o__Rhizobiales:capture_phylum=p__Proteobacteria:capture_species=s__Mycoplana dimorpha:evalue=4.81e-47:gapopen=0.0:heptad=MCP-40H:length=115.0:mismatch=28.0:qcovhsp=99.1:qend=115.0:qstart=1.0:ref_name=GB_GCA_011046985.1_protein.faa_DSOJ01000037.1_24@PF00015_full_PFAM.323.534:scovhsp=54.5:send=120.0:sstart=6.0],a747b51f-ac73-469a-a2ee-4e01e9c1620a_5@MCPsignal.130.259:0.00747644[&&NHX:Sample=rhiztom3:Type=capture:besthit=72.9:bitscore=163.0:capture_class=c__Alphaproteobacteria:capture_domain=d__Bacteria:capture_family=f__Rhizobiaceae:capture_genus=g__Hoeflea:capture_order=o__Rhizobiales:capture_phylum=p__Proteobacteria:capture_species=s__Hoeflea phototrophica:evalue=2.29e-51:gapopen=0.0:heptad=MCP-40H:length=129.0:mismatch=35.0:qcovhsp=100.0:qend=129.0:qstart=1.0:ref_name=GB_GCA_011046985.1_protein.faa_DSOJ01000037.1_24@PF00015_full_PFAM.323.534:scovhsp=61.1:send=133.0:sstart=5.0])0.762:0.0193503[&&NHX:Sample_counter=rhiztom2--1||rhiztom3--1:Type_counter=capture--2:besthit_avg=74.30000000000001:besthit_max=75.7:besthit_min=72.9:besthit_std=1.979898987322331:besthit_sum=148.60000000000002:bitscore_avg=157.0:bitscore_max=163.0:bitscore_min=151.0:bitscore_std=8.48528137423857:bitscore_sum=314.0:capture_class_counter=c__Alphaproteobacteria--2:capture_domain_counter=d__Bacteria--2:capture_family_counter=f__Rhizobiaceae--2:capture_genus_counter=g__Hoeflea--1||g__Mycoplana--1:capture_order_counter=o__Rhizobiales--2:capture_phylum_counter=p__Proteobacteria--2:capture_species_counter=s__Hoeflea phototrophica--1||s__Mycoplana dimorpha--1:evalue_avg=2.4051145000000004e-47:evalue_max=4.81e-47:evalue_min=2.29e-51:evalue_std=3.4010216900544025e-47:evalue_sum=4.810229000000001e-47:gapopen_avg=0.0:gapopen_max=0.0:gapopen_min=0.0:gapopen_std=0.0:gapopen_sum=0.0:gtdb_class_counter=:gtdb_domain_counter=:gtdb_family_counter=:gtdb_genus_counter=:gtdb_order_counter=:gtdb_phylum_counter=:gtdb_species_counter=:heptad_counter=MCP-40H--2:lbd_counter=:length_avg=122.0:length_max=129.0:length_min=115.0:length_std=9.899494936611665:length_sum=244.0:mismatch_avg=31.5:mismatch_max=35.0:mismatch_min=28.0:mismatch_std=4.949747468305833:mismatch_sum=63.0:name=N347311:qcovhsp_avg=99.55:qcovhsp_max=100.0:qcovhsp_min=99.1:qcovhsp_std=0.6363961030678968:qcovhsp_sum=199.1:qend_avg=122.0:qend_max=129.0:qend_min=115.0:qend_std=9.899494936611665:qend_sum=244.0:qstart_avg=1.0:qstart_max=1.0:qstart_min=1.0:qstart_std=0.0:qstart_sum=2.0:ref_name_counter=GB_GCA_011046985.1_protein.faa_DSOJ01000037.1_24@PF00015_full_PFAM.323.534--2:scovhsp_avg=57.8:scovhsp_max=61.1:scovhsp_min=54.5:scovhsp_std=4.666904755831214:scovhsp_sum=115.6:send_avg=126.5:send_max=133.0:send_min=120.0:send_std=9.192388155425117:send_sum=253.0:sstart_avg=5.5:sstart_max=6.0:sstart_min=5.0:sstart_std=0.7071067811865476:sstart_sum=11.0])1:0.175876[&&NHX:Sample_counter=rhiztom1--1||rhiztom2--1||rhiztom3--1:Type_counter=capture--3:besthit_avg=74.30000000000001:besthit_max=75.7:besthit_min=72.9:besthit_std=1.979898987322331:besthit_sum=148.60000000000002:bitscore_avg=157.0:bitscore_max=163.0:bitscore_min=151.0:bitscore_std=8.48528137423857:bitscore_sum=314.0:capture_class_counter=c__Alphaproteobacteria--2||c__Gammaproteobacteria--1:capture_domain_counter=d__Bacteria--3:capture_family_counter=f__Cellvibrionaceae--1||f__Rhizobiaceae--2:capture_genus_counter=g__Cellvibrio--1||g__Hoeflea--1||g__Mycoplana--1:capture_order_counter=o__Pseudomonadales--1||o__Rhizobiales--2:capture_phylum_counter=p__Proteobacteria--3:capture_species_counter=s__Cellvibrio sp003524365--1||s__Hoeflea phototrophica--1||s__Mycoplana dimorpha--1:evalue_avg=2.4051145000000004e-47:evalue_max=4.81e-47:evalue_min=2.29e-51:evalue_std=3.4010216900544025e-47:evalue_sum=4.810229000000001e-47:gapopen_avg=0.0:gapopen_max=0.0:gapopen_min=0.0:gapopen_std=0.0:gapopen_sum=0.0:gtdb_class_counter=:gtdb_domain_counter=:gtdb_family_counter=:gtdb_genus_counter=:gtdb_order_counter=:gtdb_phylum_counter=:gtdb_species_counter=:heptad_counter=MCP-40H--3:lbd_counter=:length_avg=122.0:length_max=129.0:length_min=115.0:length_std=9.899494936611665:length_sum=244.0:mismatch_avg=31.5:mismatch_max=35.0:mismatch_min=28.0:mismatch_std=4.949747468305833:mismatch_sum=63.0:name=N347312:qcovhsp_avg=99.55:qcovhsp_max=100.0:qcovhsp_min=99.1:qcovhsp_std=0.6363961030678968:qcovhsp_sum=199.1:qend_avg=122.0:qend_max=129.0:qend_min=115.0:qend_std=9.899494936611665:qend_sum=244.0:qstart_avg=1.0:qstart_max=1.0:qstart_min=1.0:qstart_std=0.0:qstart_sum=2.0:ref_name_counter=GB_GCA_011046985.1_protein.faa_DSOJ01000037.1_24@PF00015_full_PFAM.323.534--2:scovhsp_avg=57.8:scovhsp_max=61.1:scovhsp_min=54.5:scovhsp_std=4.666904755831214:scovhsp_sum=115.6:send_avg=126.5:send_max=133.0:send_min=120.0:send_std=9.192388155425117:send_sum=253.0:sstart_avg=5.5:sstart_max=6.0:sstart_min=5.0:sstart_std=0.7071067811865476:sstart_sum=11.0],(2950b2a2-3d7f-4ea3-9160-db56f8e61051_1@MCPsignal.33.182:0.0316748[&&NHX:Sample=rhiztom1:Type=capture:besthit=60.4:bitscore=152.0:capture_class=c__Clostridia:capture_domain=d__Bacteria:capture_family=f__Lachnospiraceae:capture_genus=g__RGIG4057:capture_order=o__Lachnospirales:capture_phylum=p__Firmicutes_A:capture_species=s__RGIG4057 sp910579615:evalue=8.29e-47:gapopen=0.0:heptad=MCP-40H:length=149.0:mismatch=59.0:qcovhsp=100.0:qend=149.0:qstart=1.0:ref_name=RS_GCF_003570885.1_protein.faa_NZ_QXJC01000001.1_1295@PF00015_full_PFAM.11.233:scovhsp=67.1:send=197.0:sstart=49.0],(1ff6f92d-1379-4acb-b08e-32434dbf15b8_3@MCPsignal.189.291:5e-09[&&NHX:Sample=rhiztom1:Type=capture:besthit=71.7:bitscore=132.0:capture_class=c__Alphaproteobacteria:capture_domain=d__Bacteria:capture_family=f__Rhizobiaceae:capture_genus=g__Rhizobium:capture_order=o__Rhizobiales:capture_phylum=p__Proteobacteria:capture_species=s__Rhizobium etli_B:evalue=9.44e-40:gapopen=0.0:heptad=MCP-44H:length=99.0:mismatch=28.0:qcovhsp=97.1:qend=101.0:qstart=3.0:ref_name=RS_GCF_003570885.1_protein.faa_NZ_QXJC01000001.1_1294@PF00015_full_PFAM.270.466:scovhsp=50.5:send=99.0:sstart=1.0],(9c8f36f2-690d-4ea3-a2ed-c622d748bab3_1@MCPsignal.20.174:5e-09[&&NHX:Sample=rhiztom1:Type=capture:besthit=64.5:bitscore=151.0:capture_class=c__Alphaproteobacteria:capture_domain=d__Bacteria:capture_family=f__Rhizobiaceae:capture_genus=g__Rhizobium:capture_order=o__Rhizobiales:capture_phylum=p__Proteobacteria:capture_species=s__Rhizobium etli_B:evalue=1.89e-46:gapopen=0.0:heptad=MCP-40H:length=152.0:mismatch=54.0:qcovhsp=98.7:qend=154.0:qstart=3.0:ref_name=RS_GCF_003570885.1_protein.faa_NZ_QXJC01000001.1_1294@PF00015_full_PFAM.270.466:scovhsp=77.6:send=180.0:sstart=29.0],9428039d-6a8a-4ad9-bc8d-ab47e4441772_6@MCPsignal.34.174:5e-09[&&NHX:Sample=rhiztom1:Type=capture:besthit=64.3:bitscore=135.0:capture_class=c__Alphaproteobacteria:capture_domain=d__Bacteria:capture_family=f__Rhizobiaceae:capture_genus=g__Rhizobium:capture_order=o__Rhizobiales:capture_phylum=p__Proteobacteria:capture_species=s__Rhizobium etli_B:evalue=1.26e-40:gapopen=0.0:heptad=MCP-40H:length=140.0:mismatch=50.0:qcovhsp=100.0:qend=140.0:qstart=1.0:ref_name=RS_GCF_003570885.1_protein.faa_NZ_QXJC01000001.1_1294@PF00015_full_PFAM.270.466:scovhsp=71.4:send=180.0:sstart=41.0])0.927:0.0259601[&&NHX:Sample_counter=rhiztom1--2:Type_counter=capture--2:besthit_avg=64.4:besthit_max=64.5:besthit_min=64.3:besthit_std=0.14142135623731153:besthit_sum=128.8:bitscore_avg=143.0:bitscore_max=151.0:bitscore_min=135.0:bitscore_std=11.313708498984761:bitscore_sum=286.0:capture_class_counter=c__Alphaproteobacteria--2:capture_domain_counter=d__Bacteria--2:capture_family_counter=f__Rhizobiaceae--2:capture_genus_counter=g__Rhizobium--2:capture_order_counter=o__Rhizobiales--2:capture_phylum_counter=p__Proteobacteria--2:capture_species_counter=s__Rhizobium etli_B--2:evalue_avg=6.30000945e-41:evalue_max=1.26e-40:evalue_min=1.89e-46:evalue_std=8.909532078632335e-41:evalue_sum=1.26000189e-40:gapopen_avg=0.0:gapopen_max=0.0:gapopen_min=0.0:gapopen_std=0.0:gapopen_sum=0.0:gtdb_class_counter=:gtdb_domain_counter=:gtdb_family_counter=:gtdb_genus_counter=:gtdb_order_counter=:gtdb_phylum_counter=:gtdb_species_counter=:heptad_counter=MCP-40H--2:lbd_counter=:length_avg=146.0:length_max=152.0:length_min=140.0:length_std=8.48528137423857:length_sum=292.0:mismatch_avg=52.0:mismatch_max=54.0:mismatch_min=50.0:mismatch_std=2.8284271247461903:mismatch_sum=104.0:name=N347317:qcovhsp_avg=99.35:qcovhsp_max=100.0:qcovhsp_min=98.7:qcovhsp_std=0.9192388155425097:qcovhsp_sum=198.7:qend_avg=147.0:qend_max=154.0:qend_min=140.0:qend_std=9.899494936611665:qend_sum=294.0:qstart_avg=2.0:qstart_max=3.0:qstart_min=1.0:qstart_std=1.4142135623730951:qstart_sum=4.0:ref_name_counter=RS_GCF_003570885.1_protein.faa_NZ_QXJC01000001.1_1294@PF00015_full_PFAM.270.466--2:scovhsp_avg=74.5:scovhsp_max=77.6:scovhsp_min=71.4:scovhsp_std=4.384062043356586:scovhsp_sum=149.0:send_avg=180.0:send_max=180.0:send_min=180.0:send_std=0.0:send_sum=360.0:sstart_avg=35.0:sstart_max=41.0:sstart_min=29.0:sstart_std=8.48528137423857:sstart_sum=70.0])0.742:0.0182684[&&NHX:Sample_counter=rhiztom1--3:Type_counter=capture--3:besthit_avg=66.83333333333333:besthit_max=71.7:besthit_min=64.3:besthit_std=4.2158431343366365:besthit_sum=200.5:bitscore_avg=139.33333333333334:bitscore_max=151.0:bitscore_min=132.0:bitscore_std=10.214368964029708:bitscore_sum=418.0:capture_class_counter=c__Alphaproteobacteria--3:capture_domain_counter=d__Bacteria--3:capture_family_counter=f__Rhizobiaceae--3:capture_genus_counter=g__Rhizobium--3:capture_order_counter=o__Rhizobiales--3:capture_phylum_counter=p__Proteobacteria--3:capture_species_counter=s__Rhizobium etli_B--3:evalue_avg=3.5666672966666664e-40:evalue_max=9.44e-40:evalue_min=1.89e-46:evalue_std=5.125322096447649e-40:evalue_sum=1.070000189e-39:gapopen_avg=0.0:gapopen_max=0.0:gapopen_min=0.0:gapopen_std=0.0:gapopen_sum=0.0:gtdb_class_counter=:gtdb_domain_counter=:gtdb_family_counter=:gtdb_genus_counter=:gtdb_order_counter=:gtdb_phylum_counter=:gtdb_species_counter=:heptad_counter=MCP-40H--2||MCP-44H--1:lbd_counter=:length_avg=130.33333333333334:length_max=152.0:length_min=99.0:length_std=27.79088579612628:length_sum=391.0:mismatch_avg=44.0:mismatch_max=54.0:mismatch_min=28.0:mismatch_std=14.0:mismatch_sum=132.0:name=N347318:qcovhsp_avg=98.60000000000001:qcovhsp_max=100.0:qcovhsp_min=97.1:qcovhsp_std=1.452583904633398:qcovhsp_sum=295.8:qend_avg=131.66666666666666:qend_max=154.0:qend_min=101.0:qend_std=27.465129406819358:qend_sum=395.0:qstart_avg=2.3333333333333335:qstart_max=3.0:qstart_min=1.0:qstart_std=1.1547005383792515:qstart_sum=7.0:ref_name_counter=RS_GCF_003570885.1_protein.faa_NZ_QXJC01000001.1_1294@PF00015_full_PFAM.270.466--3:scovhsp_avg=66.5:scovhsp_max=77.6:scovhsp_min=50.5:scovhsp_std=14.198943622678412:scovhsp_sum=199.5:send_avg=153.0:send_max=180.0:send_min=99.0:send_std=46.76537180435969:send_sum=459.0:sstart_avg=23.666666666666668:sstart_max=41.0:sstart_min=1.0:sstart_std=20.526405757787536:sstart_sum=71.0])0.999:0.260946[&&NHX:Sample_counter=rhiztom1--4:Type_counter=capture--4:besthit_avg=65.225:besthit_max=71.7:besthit_min=60.4:besthit_std=4.711245412131844:besthit_sum=260.9:bitscore_avg=142.5:bitscore_max=152.0:bitscore_min=132.0:bitscore_std=10.472185381603339:bitscore_sum=570.0:capture_class_counter=c__Alphaproteobacteria--3||c__Clostridia--1:capture_domain_counter=d__Bacteria--4:capture_family_counter=f__Lachnospiraceae--1||f__Rhizobiaceae--3:capture_genus_counter=g__RGIG4057--1||g__Rhizobium--3:capture_order_counter=o__Lachnospirales--1||o__Rhizobiales--3:capture_phylum_counter=p__Firmicutes_A--1||p__Proteobacteria--3:capture_species_counter=s__RGIG4057 sp910579615--1||s__Rhizobium etli_B--3:evalue_avg=2.6750006797499998e-40:evalue_max=9.44e-40:evalue_min=8.29e-47:evalue_std=4.54894439965114e-40:evalue_sum=1.0700002718999999e-39:gapopen_avg=0.0:gapopen_max=0.0:gapopen_min=0.0:gapopen_std=0.0:gapopen_sum=0.0:gtdb_class_counter=:gtdb_domain_counter=:gtdb_family_counter=:gtdb_genus_counter=:gtdb_order_counter=:gtdb_phylum_counter=:gtdb_species_counter=:heptad_counter=MCP-40H--3||MCP-44H--1:lbd_counter=:length_avg=135.0:length_max=152.0:length_min=99.0:length_std=24.535688292770594:length_sum=540.0:mismatch_avg=47.75:mismatch_max=59.0:mismatch_min=28.0:mismatch_std=13.671747023210555:mismatch_sum=191.0:name=N347319:qcovhsp_avg=98.95:qcovhsp_max=100.0:qcovhsp_min=97.1:qcovhsp_std=1.3771952173409088:qcovhsp_sum=395.8:qend_avg=136.0:qend_max=154.0:qend_min=101.0:qend_std=24.041630560342615:qend_sum=544.0:qstart_avg=2.0:qstart_max=3.0:qstart_min=1.0:qstart_std=1.1547005383792515:qstart_sum=8.0:ref_name_counter=RS_GCF_003570885.1_protein.faa_NZ_QXJC01000001.1_1294@PF00015_full_PFAM.270.466--3||RS_GCF_003570885.1_protein.faa_NZ_QXJC01000001.1_1295@PF00015_full_PFAM.11.233--1:scovhsp_avg=66.65:scovhsp_max=77.6:scovhsp_min=50.5:scovhsp_std=11.597269793648273:scovhsp_sum=266.6:send_avg=164.0:send_max=197.0:send_min=99.0:send_std=44.06812907306141:send_sum=656.0:sstart_avg=30.0:sstart_max=49.0:sstart_min=1.0:sstart_std=21.007935008784973:sstart_sum=120.0])0.66:0.00582421[&&NHX:Sample_counter=rhiztom1--5||rhiztom2--1||rhiztom3--1:Type_counter=capture--7:besthit_avg=68.25:besthit_max=75.7:besthit_min=60.4:besthit_std=6.0052477051325726:besthit_sum=409.5:bitscore_avg=147.33333333333334:bitscore_max=163.0:bitscore_min=132.0:bitscore_std=11.673331429659086:bitscore_sum=884.0:capture_class_counter=c__Alphaproteobacteria--5||c__Clostridia--1||c__Gammaproteobacteria--1:capture_domain_counter=d__Bacteria--7:capture_family_counter=f__Cellvibrionaceae--1||f__Lachnospiraceae--1||f__Rhizobiaceae--5:capture_genus_counter=g__Cellvibrio--1||g__Hoeflea--1||g__Mycoplana--1||g__RGIG4057--1||g__Rhizobium--3:capture_order_counter=o__Lachnospirales--1||o__Pseudomonadales--1||o__Rhizobiales--5:capture_phylum_counter=p__Firmicutes_A--1||p__Proteobacteria--6:capture_species_counter=s__Cellvibrio sp003524365--1||s__Hoeflea phototrophica--1||s__Mycoplana dimorpha--1||s__RGIG4057 sp910579615--1||s__Rhizobium etli_B--3:evalue_avg=1.7833338666704832e-40:evalue_max=9.44e-40:evalue_min=2.29e-51:evalue_std=3.784693433289441e-40:evalue_sum=1.07000032000229e-39:gapopen_avg=0.0:gapopen_max=0.0:gapopen_min=0.0:gapopen_std=0.0:gapopen_sum=0.0:gtdb_class_counter=:gtdb_domain_counter=:gtdb_family_counter=:gtdb_genus_counter=:gtdb_order_counter=:gtdb_phylum_counter=:gtdb_species_counter=:heptad_counter=MCP-40H--6||MCP-44H--1:lbd_counter=:length_avg=130.66666666666666:length_max=152.0:length_min=99.0:length_std=20.636537177217175:length_sum=784.0:mismatch_avg=42.333333333333336:mismatch_max=59.0:mismatch_min=28.0:mismatch_std=13.691846722289387:mismatch_sum=254.0:name=N347320:qcovhsp_avg=99.14999999999999:qcovhsp_max=100.0:qcovhsp_min=97.1:qcovhsp_std=1.1467344941179733:qcovhsp_sum=594.9:qend_avg=131.33333333333334:qend_max=154.0:qend_min=101.0:qend_std=20.46134567096374:qend_sum=788.0:qstart_avg=1.6666666666666667:qstart_max=3.0:qstart_min=1.0:qstart_std=1.0327955589886446:qstart_sum=10.0:ref_name_counter=GB_GCA_011046985.1_protein.faa_DSOJ01000037.1_24@PF00015_full_PFAM.323.534--2||RS_GCF_003570885.1_protein.faa_NZ_QXJC01000001.1_1294@PF00015_full_PFAM.270.466--3||RS_GCF_003570885.1_protein.faa_NZ_QXJC01000001.1_1295@PF00015_full_PFAM.11.233--1:scovhsp_avg=63.69999999999999:scovhsp_max=77.6:scovhsp_min=50.5:scovhsp_std=10.292715870944848:scovhsp_sum=382.19999999999993:send_avg=151.5:send_max=197.0:send_min=99.0:send_std=39.46010643675458:send_sum=909.0:sstart_avg=21.833333333333332:sstart_max=49.0:sstart_min=1.0:sstart_std=20.614719660152225:sstart_sum=131.0],dc068d9e-fe07-5d2e-8923-14422eb8c958_5@MCPsignal.183.276:0.103542[&&NHX:Sample=rhiztom1:Type=capture:capture_class=c__Gammaproteobacteria:capture_domain=d__Bacteria:capture_family=f__Enterobacteriaceae:capture_genus=g__Symbiopectobacterium:capture_order=o__Enterobacterales:capture_phylum=p__Proteobacteria:capture_species=s__Symbiopectobacterium endolongispinus:heptad=MCP-44H])0.47:0.0114604[&&NHX:Sample_counter=rhiztom1--6||rhiztom2--1||rhiztom3--1:Type_counter=capture--8:besthit_avg=68.25:besthit_max=75.7:besthit_min=60.4:besthit_std=6.0052477051325726:besthit_sum=409.5:bitscore_avg=147.33333333333334:bitscore_max=163.0:bitscore_min=132.0:bitscore_std=11.673331429659086:bitscore_sum=884.0:capture_class_counter=c__Alphaproteobacteria--5||c__Clostridia--1||c__Gammaproteobacteria--2:capture_domain_counter=d__Bacteria--8:capture_family_counter=f__Cellvibrionaceae--1||f__Enterobacteriaceae--1||f__Lachnospiraceae--1||f__Rhizobiaceae--5:capture_genus_counter=g__Cellvibrio--1||g__Hoeflea--1||g__Mycoplana--1||g__RGIG4057--1||g__Rhizobium--3||g__Symbiopectobacterium--1:capture_order_counter=o__Enterobacterales--1||o__Lachnospirales--1||o__Pseudomonadales--1||o__Rhizobiales--5:capture_phylum_counter=p__Firmicutes_A--1||p__Proteobacteria--7:capture_species_counter=s__Cellvibrio sp003524365--1||s__Hoeflea phototrophica--1||s__Mycoplana dimorpha--1||s__RGIG4057 sp910579615--1||s__Rhizobium etli_B--3||s__Symbiopectobacterium endolongispinus--1:evalue_avg=1.7833338666704832e-40:evalue_max=9.44e-40:evalue_min=2.29e-51:evalue_std=3.784693433289441e-40:evalue_sum=1.07000032000229e-39:gapopen_avg=0.0:gapopen_max=0.0:gapopen_min=0.0:gapopen_std=0.0:gapopen_sum=0.0:gtdb_class_counter=:gtdb_domain_counter=:gtdb_family_counter=:gtdb_genus_counter=:gtdb_order_counter=:gtdb_phylum_counter=:gtdb_species_counter=:heptad_counter=MCP-40H--6||MCP-44H--2:lbd_counter=:length_avg=130.66666666666666:length_max=152.0:length_min=99.0:length_std=20.636537177217175:length_sum=784.0:mismatch_avg=42.333333333333336:mismatch_max=59.0:mismatch_min=28.0:mismatch_std=13.691846722289387:mismatch_sum=254.0:name=N347322:qcovhsp_avg=99.14999999999999:qcovhsp_max=100.0:qcovhsp_min=97.1:qcovhsp_std=1.1467344941179733:qcovhsp_sum=594.9:qend_avg=131.33333333333334:qend_max=154.0:qend_min=101.0:qend_std=20.46134567096374:qend_sum=788.0:qstart_avg=1.6666666666666667:qstart_max=3.0:qstart_min=1.0:qstart_std=1.0327955589886446:qstart_sum=10.0:ref_name_counter=GB_GCA_011046985.1_protein.faa_DSOJ01000037.1_24@PF00015_full_PFAM.323.534--2||RS_GCF_003570885.1_protein.faa_NZ_QXJC01000001.1_1294@PF00015_full_PFAM.270.466--3||RS_GCF_003570885.1_protein.faa_NZ_QXJC01000001.1_1295@PF00015_full_PFAM.11.233--1:scovhsp_avg=63.69999999999999:scovhsp_max=77.6:scovhsp_min=50.5:scovhsp_std=10.292715870944848:scovhsp_sum=382.19999999999993:send_avg=151.5:send_max=197.0:send_min=99.0:send_std=39.46010643675458:send_sum=909.0:sstart_avg=21.833333333333332:sstart_max=49.0:sstart_min=1.0:sstart_std=20.614719660152225:sstart_sum=131.0])0.493:0.0300882[&&NHX:Sample_counter=rhiztom1--6||rhiztom2--1||rhiztom3--1:Type_counter=GTDB--1||capture--8:besthit_avg=68.25:besthit_max=75.7:besthit_min=60.4:besthit_std=6.0052477051325726:besthit_sum=409.5:bitscore_avg=147.33333333333334:bitscore_max=163.0:bitscore_min=132.0:bitscore_std=11.673331429659088:bitscore_sum=884.0:capture_class_counter=c__Alphaproteobacteria--5||c__Clostridia--1||c__Gammaproteobacteria--2:capture_domain_counter=d__Bacteria--8:capture_family_counter=f__Cellvibrionaceae--1||f__Enterobacteriaceae--1||f__Lachnospiraceae--1||f__Rhizobiaceae--5:capture_genus_counter=g__Cellvibrio--1||g__Hoeflea--1||g__Mycoplana--1||g__RGIG4057--1||g__Rhizobium--3||g__Symbiopectobacterium--1:capture_order_counter=o__Enterobacterales--1||o__Lachnospirales--1||o__Pseudomonadales--1||o__Rhizobiales--5:capture_phylum_counter=p__Firmicutes_A--1||p__Proteobacteria--7:capture_species_counter=s__Cellvibrio sp003524365--1||s__Hoeflea phototrophica--1||s__Mycoplana dimorpha--1||s__RGIG4057 sp910579615--1||s__Rhizobium etli_B--3||s__Symbiopectobacterium endolongispinus--1:evalue_avg=1.7833338666704832e-40:evalue_max=9.44e-40:evalue_min=2.29e-51:evalue_std=3.784693433289441e-40:evalue_sum=1.07000032000229e-39:gapopen_avg=0.0:gapopen_max=0.0:gapopen_min=0.0:gapopen_std=0.0:gapopen_sum=0.0:gtdb_class_counter=c__Methylomirabilia--1:gtdb_domain_counter=d__Bacteria--1:gtdb_family_counter=f__CSP1-6--1:gtdb_genus_counter=g__AR8--1:gtdb_order_counter=o__Rokubacteriales--1:gtdb_phylum_counter=p__Methylomirabilota--1:gtdb_species_counter=s__AR8 sp016184125--1:heptad_counter=MCP-40H--7||MCP-44H--2:lbd_counter=:lca_tree=s__AR8 sp016184125:length_avg=130.66666666666666:length_max=152.0:length_min=99.0:length_std=20.636537177217175:length_sum=784.0:mismatch_avg=42.333333333333336:mismatch_max=59.0:mismatch_min=28.0:mismatch_std=13.69184672228939:mismatch_sum=254.0:name=N347323:qcovhsp_avg=99.14999999999999:qcovhsp_max=100.0:qcovhsp_min=97.1:qcovhsp_std=1.1467344941179733:qcovhsp_sum=594.9:qend_avg=131.33333333333334:qend_max=154.0:qend_min=101.0:qend_std=20.46134567096374:qend_sum=788.0:qstart_avg=1.6666666666666667:qstart_max=3.0:qstart_min=1.0:qstart_std=1.0327955589886446:qstart_sum=10.0:ref_name_counter=GB_GCA_011046985.1_protein.faa_DSOJ01000037.1_24@PF00015_full_PFAM.323.534--2||RS_GCF_003570885.1_protein.faa_NZ_QXJC01000001.1_1294@PF00015_full_PFAM.270.466--3||RS_GCF_003570885.1_protein.faa_NZ_QXJC01000001.1_1295@PF00015_full_PFAM.11.233--1:scovhsp_avg=63.699999999999996:scovhsp_max=77.6:scovhsp_min=50.5:scovhsp_std=10.292715870944848:scovhsp_sum=382.2:send_avg=151.5:send_max=197.0:send_min=99.0:send_std=39.46010643675458:send_sum=909.0:sstart_avg=21.833333333333332:sstart_max=49.0:sstart_min=1.0:sstart_std=20.614719660152222:sstart_sum=131.0])0.166:0.0188431[&&NHX:Sample_counter=rhiztom1--6||rhiztom2--1||rhiztom3--1:Type_counter=GTDB--3||capture--8:besthit_avg=68.25:besthit_max=75.7:besthit_min=60.4:besthit_std=6.0052477051325726:besthit_sum=409.5:bitscore_avg=147.33333333333334:bitscore_max=163.0:bitscore_min=132.0:bitscore_std=11.673331429659088:bitscore_sum=884.0:capture_class_counter=c__Alphaproteobacteria--5||c__Clostridia--1||c__Gammaproteobacteria--2:capture_domain_counter=d__Bacteria--8:capture_family_counter=f__Cellvibrionaceae--1||f__Enterobacteriaceae--1||f__Lachnospiraceae--1||f__Rhizobiaceae--5:capture_genus_counter=g__Cellvibrio--1||g__Hoeflea--1||g__Mycoplana--1||g__RGIG4057--1||g__Rhizobium--3||g__Symbiopectobacterium--1:capture_order_counter=o__Enterobacterales--1||o__Lachnospirales--1||o__Pseudomonadales--1||o__Rhizobiales--5:capture_phylum_counter=p__Firmicutes_A--1||p__Proteobacteria--7:capture_species_counter=s__Cellvibrio sp003524365--1||s__Hoeflea phototrophica--1||s__Mycoplana dimorpha--1||s__RGIG4057 sp910579615--1||s__Rhizobium etli_B--3||s__Symbiopectobacterium endolongispinus--1:evalue_avg=1.7833338666704832e-40:evalue_max=9.44e-40:evalue_min=2.29e-51:evalue_std=3.784693433289441e-40:evalue_sum=1.07000032000229e-39:gapopen_avg=0.0:gapopen_max=0.0:gapopen_min=0.0:gapopen_std=0.0:gapopen_sum=0.0:gtdb_class_counter=c__Gammaproteobacteria--2||c__Methylomirabilia--1:gtdb_domain_counter=d__Bacteria--3:gtdb_family_counter=f__Burkholderiaceae--2||f__CSP1-6--1:gtdb_genus_counter=g__AR8--1||g__SCMQ01--2:gtdb_order_counter=o__Burkholderiales--2||o__Rokubacteriales--1:gtdb_phylum_counter=p__Methylomirabilota--1||p__Proteobacteria--2:gtdb_species_counter=s__AR8 sp016184125--1||s__SCMQ01 sp005503335--2:heptad_counter=MCP-40H--8||MCP-44H--3:lbd_counter=:lca_tree=d__Bacteria:length_avg=130.66666666666666:length_max=152.0:length_min=99.0:length_std=20.636537177217175:length_sum=784.0:mismatch_avg=42.333333333333336:mismatch_max=59.0:mismatch_min=28.0:mismatch_std=13.69184672228939:mismatch_sum=254.0:name=N347324:qcovhsp_avg=99.14999999999999:qcovhsp_max=100.0:qcovhsp_min=97.1:qcovhsp_std=1.1467344941179733:qcovhsp_sum=594.9:qend_avg=131.33333333333334:qend_max=154.0:qend_min=101.0:qend_std=20.46134567096374:qend_sum=788.0:qstart_avg=1.6666666666666667:qstart_max=3.0:qstart_min=1.0:qstart_std=1.0327955589886446:qstart_sum=10.0:ref_name_counter=GB_GCA_011046985.1_protein.faa_DSOJ01000037.1_24@PF00015_full_PFAM.323.534--2||RS_GCF_003570885.1_protein.faa_NZ_QXJC01000001.1_1294@PF00015_full_PFAM.270.466--3||RS_GCF_003570885.1_protein.faa_NZ_QXJC01000001.1_1295@PF00015_full_PFAM.11.233--1:scovhsp_avg=63.699999999999996:scovhsp_max=77.6:scovhsp_min=50.5:scovhsp_std=10.292715870944848:scovhsp_sum=382.2:send_avg=151.5:send_max=197.0:send_min=99.0:send_std=39.46010643675458:send_sum=909.0:sstart_avg=21.833333333333332:sstart_max=49.0:sstart_min=1.0:sstart_std=20.614719660152222:sstart_sum=131.0])0.866:0.0182575[&&NHX:Sample_counter=rhiztom1--6||rhiztom2--1||rhiztom3--1:Type_counter=GTDB--4||capture--8:besthit_avg=68.25:besthit_max=75.7:besthit_min=60.4:besthit_std=6.0052477051325726:besthit_sum=409.5:bitscore_avg=147.33333333333334:bitscore_max=163.0:bitscore_min=132.0:bitscore_std=11.673331429659088:bitscore_sum=884.0:capture_class_counter=c__Alphaproteobacteria--5||c__Clostridia--1||c__Gammaproteobacteria--2:capture_domain_counter=d__Bacteria--8:capture_family_counter=f__Cellvibrionaceae--1||f__Enterobacteriaceae--1||f__Lachnospiraceae--1||f__Rhizobiaceae--5:capture_genus_counter=g__Cellvibrio--1||g__Hoeflea--1||g__Mycoplana--1||g__RGIG4057--1||g__Rhizobium--3||g__Symbiopectobacterium--1:capture_order_counter=o__Enterobacterales--1||o__Lachnospirales--1||o__Pseudomonadales--1||o__Rhizobiales--5:capture_phylum_counter=p__Firmicutes_A--1||p__Proteobacteria--7:capture_species_counter=s__Cellvibrio sp003524365--1||s__Hoeflea phototrophica--1||s__Mycoplana dimorpha--1||s__RGIG4057 sp910579615--1||s__Rhizobium etli_B--3||s__Symbiopectobacterium endolongispinus--1:evalue_avg=1.7833338666704832e-40:evalue_max=9.44e-40:evalue_min=2.29e-51:evalue_std=3.784693433289441e-40:evalue_sum=1.07000032000229e-39:gapopen_avg=0.0:gapopen_max=0.0:gapopen_min=0.0:gapopen_std=0.0:gapopen_sum=0.0:gtdb_class_counter=c__Gammaproteobacteria--3||c__Methylomirabilia--1:gtdb_domain_counter=d__Bacteria--4:gtdb_family_counter=f__Burkholderiaceae--2||f__CSP1-6--1||f__Chromobacteriaceae--1:gtdb_genus_counter=g__AR8--1||g__Paludibacterium--1||g__SCMQ01--2:gtdb_order_counter=o__Burkholderiales--3||o__Rokubacteriales--1:gtdb_phylum_counter=p__Methylomirabilota--1||p__Proteobacteria--3:gtdb_species_counter=s__AR8 sp016184125--1||s__Paludibacterium paludis--1||s__SCMQ01 sp005503335--2:heptad_counter=MCP-40H--9||MCP-44H--3:lbd_counter=:lca_tree=d__Bacteria:length_avg=130.66666666666666:length_max=152.0:length_min=99.0:length_std=20.636537177217175:length_sum=784.0:mismatch_avg=42.333333333333336:mismatch_max=59.0:mismatch_min=28.0:mismatch_std=13.69184672228939:mismatch_sum=254.0:name=N347325:qcovhsp_avg=99.14999999999999:qcovhsp_max=100.0:qcovhsp_min=97.1:qcovhsp_std=1.1467344941179733:qcovhsp_sum=594.9:qend_avg=131.33333333333334:qend_max=154.0:qend_min=101.0:qend_std=20.46134567096374:qend_sum=788.0:qstart_avg=1.6666666666666667:qstart_max=3.0:qstart_min=1.0:qstart_std=1.0327955589886446:qstart_sum=10.0:ref_name_counter=GB_GCA_011046985.1_protein.faa_DSOJ01000037.1_24@PF00015_full_PFAM.323.534--2||RS_GCF_003570885.1_protein.faa_NZ_QXJC01000001.1_1294@PF00015_full_PFAM.270.466--3||RS_GCF_003570885.1_protein.faa_NZ_QXJC01000001.1_1295@PF00015_full_PFAM.11.233--1:scovhsp_avg=63.699999999999996:scovhsp_max=77.6:scovhsp_min=50.5:scovhsp_std=10.292715870944848:scovhsp_sum=382.2:send_avg=151.5:send_max=197.0:send_min=99.0:send_std=39.46010643675458:send_sum=909.0:sstart_avg=21.833333333333332:sstart_max=49.0:sstart_min=1.0:sstart_std=20.614719660152222:sstart_sum=131.0],(((GB_GCA_013285645.1_protein.faa_JABDHJ010000014.1_43@PF00015_full_PFAM.339.558:0.0724361[&&NHX:Type=GTDB:gtdb_class=c__Verrucomicrobiae:gtdb_domain=d__Bacteria:gtdb_family=f__UBA1321:gtdb_genus=g__JABDGH01:gtdb_order=o__Methylacidiphilales:gtdb_phylum=p__Verrucomicrobiota:gtdb_species=s__JABDGH01 sp013285645:heptad=MCP-40H:species=d__Bacteria_p__Verrucomicrobiota_c__Verrucomicrobiae_o__Methylacidiphilales_f__UBA1321_g__JABDGH01_s__JABDGH01 sp013285645],GB_GCA_013044025.1_protein.faa_JABEVD010000135.1_6@PF00015_full_PFAM.285.459:0.136063[&&NHX:Type=GTDB:gtdb_class=c__Gammaproteobacteria:gtdb_domain=d__Bacteria:gtdb_family=f__JABEVD01:gtdb_genus=g__JABEVD01:gtdb_order=o__Burkholderiales:gtdb_phylum=p__Proteobacteria:gtdb_species=s__JABEVD01 sp013044025:heptad=MCP-40H:species=d__Bacteria_p__Proteobacteria_c__Gammaproteobacteria_o__Burkholderiales_f__JABEVD01_g__JABEVD01_s__JABEVD01 sp013044025])0.919:0.0335215[&&NHX:Sample_counter=:Type_counter=GTDB--2:capture_class_counter=:capture_domain_counter=:capture_family_counter=:capture_genus_counter=:capture_order_counter=:capture_phylum_counter=:capture_species_counter=:evoltype=D:gtdb_class_counter=c__Gammaproteobacteria--1||c__Verrucomicrobiae--1:gtdb_domain_counter=d__Bacteria--2:gtdb_family_counter=f__JABEVD01--1||f__UBA1321--1:gtdb_genus_counter=g__JABDGH01--1||g__JABEVD01--1:gtdb_order_counter=o__Burkholderiales--1||o__Methylacidiphilales--1:gtdb_phylum_counter=p__Proteobacteria--1||p__Verrucomicrobiota--1:gtdb_species_counter=s__JABDGH01 sp013285645--1||s__JABEVD01 sp013044025--1:heptad_counter=MCP-40H--2:lbd_counter=:lca=d__Bacteria:lca_tree=d__Bacteria:name=N347328:ref_name_counter=],((((GB_GCA_004297165.1_protein.faa_SCUJ01000006.1_981@PF00015_full_PFAM.270.475:0.0623512[&&NHX:Type=GTDB:gtdb_class=c__Gammaproteobacteria:gtdb_domain=d__Bacteria:gtdb_family=f__UBA4486:gtdb_genus=g__2-02-FULL-56-15:gtdb_order=o__UBA4486:gtdb_phylum=p__Proteobacteria:gtdb_species=s__2-02-FULL-56-15 sp004297165:heptad=MCP-40H:species=d__Bacteria_p__Proteobacteria_c__Gammaproteobacteria_o__UBA4486_f__UBA4486_g__2-02-FULL-56-15_s__2-02-FULL-56-15 sp004297165],(GB_GCA_016192835.1_protein.faa_JACPTJ010000146.1_10@PF00015_full_PFAM.334.534:0.0244939[&&NHX:Type=GTDB:gtdb_class=c__Gammaproteobacteria:gtdb_domain=d__Bacteria:gtdb_family=f__SG8-41:gtdb_genus=g__PALSA-1004:gtdb_order=o__Burkholderiales:gtdb_phylum=p__Proteobacteria:gtdb_species=s__PALSA-1004 sp016192835:heptad=MCP-40H:species=d__Bacteria_p__Proteobacteria_c__Gammaproteobacteria_o__Burkholderiales_f__SG8-41_g__PALSA-1004_s__PALSA-1004 sp016192835],((GB_GCA_004297165.1_protein.faa_SCUJ01000006.1_980@PF00015_full_PFAM.328.539:0.0488517[&&NHX:Type=GTDB:gtdb_class=c__Gammaproteobacteria:gtdb_domain=d__Bacteria:gtdb_family=f__UBA4486:gtdb_genus=g__2-02-FULL-56-15:gtdb_order=o__UBA4486:gtdb_phylum=p__Proteobacteria:gtdb_species=s__2-02-FULL-56-15 sp004297165:heptad=MCP-40H:species=d__Bacteria_p__Proteobacteria_c__Gammaproteobacteria_o__UBA4486_f__UBA4486_g__2-02-FULL-56-15_s__2-02-FULL-56-15 sp004297165],(GB_GCA_004298385.1_protein.faa_SCTX01000012.1_23@PF00015_full_PFAM.329.537:0.0164727[&&NHX:Type=GTDB:gtdb_class=c__Gammaproteobacteria:gtdb_domain=d__Bacteria:gtdb_family=f__SG8-39:gtdb_genus=g__2-12-FULL-64-23:gtdb_order=o__Burkholderiales:gtdb_phylum=p__Proteobacteria:gtdb_species=s__2-12-FULL-64-23 sp004298385:heptad=MCP-40H:species=d__Bacteria_p__Proteobacteria_c__Gammaproteobacteria_o__Burkholderiales_f__SG8-39_g__2-12-FULL-64-23_s__2-12-FULL-64-23 sp004298385],(GB_GCA_017880775.1_protein.faa_JADGRQ010000058.1_6@PF00015_full_PFAM.269.473:0.0244196[&&NHX:Type=GTDB:gtdb_class=c__Gammaproteobacteria:gtdb_domain=d__Bacteria:gtdb_family=f__SG8-39:gtdb_genus=g__JADGRQ01:gtdb_order=o__Burkholderiales:gtdb_phylum=p__Proteobacteria:gtdb_species=s__JADGRQ01 sp017880775:heptad=MCP-40H:species=d__Bacteria_p__Proteobacteria_c__Gammaproteobacteria_o__Burkholderiales_f__SG8-39_g__JADGRQ01_s__JADGRQ01 sp017880775],(GB_GCA_004298385.1_protein.faa_SCTX01000012.1_24@PF00015_full_PFAM.269.464:0.0223046[&&NHX:Type=GTDB:gtdb_class=c__Gammaproteobacteria:gtdb_domain=d__Bacteria:gtdb_family=f__SG8-39:gtdb_genus=g__2-12-FULL-64-23:gtdb_order=o__Burkholderiales:gtdb_phylum=p__Proteobacteria:gtdb_species=s__2-12-FULL-64-23 sp004298385:heptad=MCP-44H:species=d__Bacteria_p__Proteobacteria_c__Gammaproteobacteria_o__Burkholderiales_f__SG8-39_g__2-12-FULL-64-23_s__2-12-FULL-64-23 sp004298385],((RS_GCF_003570885.1_protein.faa_NZ_QXJC01000001.1_1294@PF00015_full_PFAM.270.466:5e-09[&&NHX:Type=GTDB:gtdb_class=c__Gammaproteobacteria:gtdb_domain=d__Bacteria:gtdb_family=f__Burkholderiaceae:gtdb_genus=g__Giesbergeria:gtdb_order=o__Burkholderiales:gtdb_phylum=p__Proteobacteria:gtdb_species=s__Giesbergeria hankyongi:heptad=MCP-44H:species=d__Bacteria_p__Proteobacteria_c__Gammaproteobacteria_o__Burkholderiales_f__Burkholderiaceae_g__Giesbergeria_s__Giesbergeria hankyongi],RS_GCF_003570885.1_protein.faa_NZ_QXJC01000001.1_1295@PF00015_full_PFAM.11.233:5e-09[&&NHX:Type=GTDB:gtdb_class=c__Gammaproteobacteria:gtdb_domain=d__Bacteria:gtdb_family=f__Burkholderiaceae:gtdb_genus=g__Giesbergeria:gtdb_order=o__Burkholderiales:gtdb_phylum=p__Proteobacteria:gtdb_species=s__Giesbergeria hankyongi:heptad=MCP-40H:species=d__Bacteria_p__Proteobacteria_c__Gammaproteobacteria_o__Burkholderiales_f__Burkholderiaceae_g__Giesbergeria_s__Giesbergeria hankyongi])0.867:0.0110643[&&NHX:Sample_counter=:Type_counter=GTDB--2:capture_class_counter=:capture_domain_counter=:capture_family_counter=:capture_genus_counter=:capture_order_counter=:capture_phylum_counter=:capture_species_counter=:evoltype=D:gtdb_class_counter=c__Gammaproteobacteria--2:gtdb_domain_counter=d__Bacteria--2:gtdb_family_counter=f__Burkholderiaceae--2:gtdb_genus_counter=g__Giesbergeria--2:gtdb_order_counter=o__Burkholderiales--2:gtdb_phylum_counter=p__Proteobacteria--2:gtdb_species_counter=s__Giesbergeria hankyongi--2:heptad_counter=MCP-40H--1||MCP-44H--1:lbd_counter=:lca=d__Bacteria:lca_tree=s__Giesbergeria hankyongi:name=N347337:ref_name_counter=],(GB_GCA_002415335.1_protein.faa_DHXL01000142.1_7@PF00015_full_PFAM.327.537:0.00926772[&&NHX:Type=GTDB:gtdb_class=c__Gammaproteobacteria:gtdb_domain=d__Bacteria:gtdb_family=f__Burkholderiaceae:gtdb_genus=g__UBA5157:gtdb_order=o__Burkholderiales:gtdb_phylum=p__Proteobacteria:gtdb_species=s__UBA5157 sp002415335:heptad=MCP-40H:species=d__Bacteria_p__Proteobacteria_c__Gammaproteobacteria_o__Burkholderiales_f__Burkholderiaceae_g__UBA5157_s__UBA5157 sp002415335],GB_GCA_002415335.1_protein.faa_DHXL01000142.1_8@PF00015_full_PFAM.268.466:0.00501805[&&NHX:Type=GTDB:gtdb_class=c__Gammaproteobacteria:gtdb_domain=d__Bacteria:gtdb_family=f__Burkholderiaceae:gtdb_genus=g__UBA5157:gtdb_order=o__Burkholderiales:gtdb_phylum=p__Proteobacteria:gtdb_species=s__UBA5157 sp002415335:heptad=MCP-44H:species=d__Bacteria_p__Proteobacteria_c__Gammaproteobacteria_o__Burkholderiales_f__Burkholderiaceae_g__UBA5157_s__UBA5157 sp002415335])0.78:0.0115492[&&NHX:Sample_counter=:Type_counter=GTDB--2:capture_class_counter=:capture_domain_counter=:capture_family_counter=:capture_genus_counter=:capture_order_counter=:capture_phylum_counter=:capture_species_counter=:evoltype=D:gtdb_class_counter=c__Gammaproteobacteria--2:gtdb_domain_counter=d__Bacteria--2:gtdb_family_counter=f__Burkholderiaceae--2:gtdb_genus_counter=g__UBA5157--2:gtdb_order_counter=o__Burkholderiales--2:gtdb_phylum_counter=p__Proteobacteria--2:gtdb_species_counter=s__UBA5157 sp002415335--2:heptad_counter=MCP-40H--1||MCP-44H--1:lbd_counter=:lca=d__Bacteria:lca_tree=s__UBA5157 sp002415335:name=N347340:ref_name_counter=])0.862:0.00981164[&&NHX:Sample_counter=:Type_counter=GTDB--4:capture_class_counter=:capture_domain_counter=:capture_family_counter=:capture_genus_counter=:capture_order_counter=:capture_phylum_counter=:capture_species_counter=:evoltype=D:gtdb_class_counter=c__Gammaproteobacteria--4:gtdb_domain_counter=d__Bacteria--4:gtdb_family_counter=f__Burkholderiaceae--4:gtdb_genus_counter=g__Giesbergeria--2||g__UBA5157--2:gtdb_order_counter=o__Burkholderiales--4:gtdb_phylum_counter=p__Proteobacteria--4:gtdb_species_counter=s__Giesbergeria hankyongi--2||s__UBA5157 sp002415335--2:heptad_counter=MCP-40H--2||MCP-44H--2:lbd_counter=:lca=d__Bacteria:lca_tree=f__Burkholderiaceae:name=N347341:ref_name_counter=])0.757:0.00589556[&&NHX:Sample_counter=:Type_counter=GTDB--5:capture_class_counter=:capture_domain_counter=:capture_family_counter=:capture_genus_counter=:capture_order_counter=:capture_phylum_counter=:capture_species_counter=:evoltype=D:gtdb_class_counter=c__Gammaproteobacteria--5:gtdb_domain_counter=d__Bacteria--5:gtdb_family_counter=f__Burkholderiaceae--4||f__SG8-39--1:gtdb_genus_counter=g__2-12-FULL-64-23--1||g__Giesbergeria--2||g__UBA5157--2:gtdb_order_counter=o__Burkholderiales--5:gtdb_phylum_counter=p__Proteobacteria--5:gtdb_species_counter=s__2-12-FULL-64-23 sp004298385--1||s__Giesbergeria hankyongi--2||s__UBA5157 sp002415335--2:heptad_counter=MCP-40H--2||MCP-44H--3:lbd_counter=:lca=d__Bacteria:lca_tree=o__Burkholderiales:name=N347342:ref_name_counter=])0.893:0.014316[&&NHX:Sample_counter=:Type_counter=GTDB--6:capture_class_counter=:capture_domain_counter=:capture_family_counter=:capture_genus_counter=:capture_order_counter=:capture_phylum_counter=:capture_species_counter=:evoltype=D:gtdb_class_counter=c__Gammaproteobacteria--6:gtdb_domain_counter=d__Bacteria--6:gtdb_family_counter=f__Burkholderiaceae--4||f__SG8-39--2:gtdb_genus_counter=g__2-12-FULL-64-23--1||g__Giesbergeria--2||g__JADGRQ01--1||g__UBA5157--2:gtdb_order_counter=o__Burkholderiales--6:gtdb_phylum_counter=p__Proteobacteria--6:gtdb_species_counter=s__2-12-FULL-64-23 sp004298385--1||s__Giesbergeria hankyongi--2||s__JADGRQ01 sp017880775--1||s__UBA5157 sp002415335--2:heptad_counter=MCP-40H--3||MCP-44H--3:lbd_counter=:lca=d__Bacteria:lca_tree=o__Burkholderiales:name=N347343:ref_name_counter=])0.942:0.0270889[&&NHX:Sample_counter=:Type_counter=GTDB--7:capture_class_counter=:capture_domain_counter=:capture_family_counter=:capture_genus_counter=:capture_order_counter=:capture_phylum_counter=:capture_species_counter=:evoltype=D:gtdb_class_counter=c__Gammaproteobacteria--7:gtdb_domain_counter=d__Bacteria--7:gtdb_family_counter=f__Burkholderiaceae--4||f__SG8-39--3:gtdb_genus_counter=g__2-12-FULL-64-23--2||g__Giesbergeria--2||g__JADGRQ01--1||g__UBA5157--2:gtdb_order_counter=o__Burkholderiales--7:gtdb_phylum_counter=p__Proteobacteria--7:gtdb_species_counter=s__2-12-FULL-64-23 sp004298385--2||s__Giesbergeria hankyongi--2||s__JADGRQ01 sp017880775--1||s__UBA5157 sp002415335--2:heptad_counter=MCP-40H--4||MCP-44H--3:lbd_counter=:lca=d__Bacteria:lca_tree=o__Burkholderiales:name=N347344:ref_name_counter=])0.869:0.0138491[&&NHX:Sample_counter=:Type_counter=GTDB--8:capture_class_counter=:capture_domain_counter=:capture_family_counter=:capture_genus_counter=:capture_order_counter=:capture_phylum_counter=:capture_species_counter=:evoltype=D:gtdb_class_counter=c__Gammaproteobacteria--8:gtdb_domain_counter=d__Bacteria--8:gtdb_family_counter=f__Burkholderiaceae--4||f__SG8-39--3||f__UBA4486--1:gtdb_genus_counter=g__2-02-FULL-56-15--1||g__2-12-FULL-64-23--2||g__Giesbergeria--2||g__JADGRQ01--1||g__UBA5157--2:gtdb_order_counter=o__Burkholderiales--7||o__UBA4486--1:gtdb_phylum_counter=p__Proteobacteria--8:gtdb_species_counter=s__2-02-FULL-56-15 sp004297165--1||s__2-12-FULL-64-23 sp004298385--2||s__Giesbergeria hankyongi--2||s__JADGRQ01 sp017880775--1||s__UBA5157 sp002415335--2:heptad_counter=MCP-40H--5||MCP-44H--3:lbd_counter=:lca=d__Bacteria:lca_tree=c__Gammaproteobacteria:name=N347345:ref_name_counter=],GB_GCA_002415335.1_protein.faa_DHXL01000381.1_15@PF00015_full_PFAM.327.525:0.0723187[&&NHX:Type=GTDB:gtdb_class=c__Gammaproteobacteria:gtdb_domain=d__Bacteria:gtdb_family=f__Burkholderiaceae:gtdb_genus=g__UBA5157:gtdb_order=o__Burkholderiales:gtdb_phylum=p__Proteobacteria:gtdb_species=s__UBA5157 sp002415335:heptad=MCP-40H:species=d__Bacteria_p__Proteobacteria_c__Gammaproteobacteria_o__Burkholderiales_f__Burkholderiaceae_g__UBA5157_s__UBA5157 sp002415335])0.901:0.0228475[&&NHX:Sample_counter=:Type_counter=GTDB--9:capture_class_counter=:capture_domain_counter=:capture_family_counter=:capture_genus_counter=:capture_order_counter=:capture_phylum_counter=:capture_species_counter=:evoltype=D:gtdb_class_counter=c__Gammaproteobacteria--9:gtdb_domain_counter=d__Bacteria--9:gtdb_family_counter=f__Burkholderiaceae--5||f__SG8-39--3||f__UBA4486--1:gtdb_genus_counter=g__2-02-FULL-56-15--1||g__2-12-FULL-64-23--2||g__Giesbergeria--2||g__JADGRQ01--1||g__UBA5157--3:gtdb_order_counter=o__Burkholderiales--8||o__UBA4486--1:gtdb_phylum_counter=p__Proteobacteria--9:gtdb_species_counter=s__2-02-FULL-56-15 sp004297165--1||s__2-12-FULL-64-23 sp004298385--2||s__Giesbergeria hankyongi--2||s__JADGRQ01 sp017880775--1||s__UBA5157 sp002415335--3:heptad_counter=MCP-40H--6||MCP-44H--3:lbd_counter=:lca=d__Bacteria:lca_tree=c__Gammaproteobacteria:name=N347347:ref_name_counter=])0.742:0.0138751[&&NHX:Sample_counter=:Type_counter=GTDB--10:capture_class_counter=:capture_domain_counter=:capture_family_counter=:capture_genus_counter=:capture_order_counter=:capture_phylum_counter=:capture_species_counter=:evoltype=D:gtdb_class_counter=c__Gammaproteobacteria--10:gtdb_domain_counter=d__Bacteria--10:gtdb_family_counter=f__Burkholderiaceae--5||f__SG8-39--3||f__SG8-41--1||f__UBA4486--1:gtdb_genus_counter=g__2-02-FULL-56-15--1||g__2-12-FULL-64-23--2||g__Giesbergeria--2||g__JADGRQ01--1||g__PALSA-1004--1||g__UBA5157--3:gtdb_order_counter=o__Burkholderiales--9||o__UBA4486--1:gtdb_phylum_counter=p__Proteobacteria--10:gtdb_species_counter=s__2-02-FULL-56-15 sp004297165--1||s__2-12-FULL-64-23 sp004298385--2||s__Giesbergeria hankyongi--2||s__JADGRQ01 sp017880775--1||s__PALSA-1004 sp016192835--1||s__UBA5157 sp002415335--3:heptad_counter=MCP-40H--7||MCP-44H--3:lbd_counter=:lca=d__Bacteria:lca_tree=o__Burkholderiales:name=N347348:ref_name_counter=])0.929:0.0203913[&&NHX:Sample_counter=:Type_counter=GTDB--11:capture_class_counter=:capture_domain_counter=:capture_family_counter=:capture_genus_counter=:capture_order_counter=:capture_phylum_counter=:capture_species_counter=:evoltype=D:gtdb_class_counter=c__Gammaproteobacteria--11:gtdb_domain_counter=d__Bacteria--11:gtdb_family_counter=f__Burkholderiaceae--5||f__SG8-39--3||f__SG8-41--1||f__UBA4486--2:gtdb_genus_counter=g__2-02-FULL-56-15--2||g__2-12-FULL-64-23--2||g__Giesbergeria--2||g__JADGRQ01--1||g__PALSA-1004--1||g__UBA5157--3:gtdb_order_counter=o__Burkholderiales--9||o__UBA4486--2:gtdb_phylum_counter=p__Proteobacteria--11:gtdb_species_counter=s__2-02-FULL-56-15 sp004297165--2||s__2-12-FULL-64-23 sp004298385--2||s__Giesbergeria hankyongi--2||s__JADGRQ01 sp017880775--1||s__PALSA-1004 sp016192835--1||s__UBA5157 sp002415335--3:heptad_counter=MCP-40H--8||MCP-44H--3:lbd_counter=:lca=d__Bacteria:lca_tree=c__Gammaproteobacteria:name=N347349:ref_name_counter=],(GB_GCA_016195915.1_protein.faa_JACPYS010000061.1_77@PF00015_full_PFAM.118.323:0.0224554[&&NHX:Type=GTDB:gtdb_class=c__Gammaproteobacteria:gtdb_domain=d__Bacteria:gtdb_family=f__SG8-39:gtdb_genus=g__JADGRQ01:gtdb_order=o__Burkholderiales:gtdb_phylum=p__Proteobacteria:gtdb_species=s__JADGRQ01 sp016195915:heptad=MCP-40H:species=d__Bacteria_p__Proteobacteria_c__Gammaproteobacteria_o__Burkholderiales_f__SG8-39_g__JADGRQ01_s__JADGRQ01 sp016195915],GB_GCA_016195915.1_protein.faa_JACPYS010000061.1_79@PF00015_full_PFAM.515.724:0.0175525[&&NHX:Type=GTDB:gtdb_class=c__Gammaproteobacteria:gtdb_domain=d__Bacteria:gtdb_family=f__SG8-39:gtdb_genus=g__JADGRQ01:gtdb_order=o__Burkholderiales:gtdb_phylum=p__Proteobacteria:gtdb_species=s__JADGRQ01 sp016195915:heptad=MCP-40H:species=d__Bacteria_p__Proteobacteria_c__Gammaproteobacteria_o__Burkholderiales_f__SG8-39_g__JADGRQ01_s__JADGRQ01 sp016195915])0.993:0.0405689[&&NHX:Sample_counter=:Type_counter=GTDB--2:capture_class_counter=:capture_domain_counter=:capture_family_counter=:capture_genus_counter=:capture_order_counter=:capture_phylum_counter=:capture_species_counter=:evoltype=D:gtdb_class_counter=c__Gammaproteobacteria--2:gtdb_domain_counter=d__Bacteria--2:gtdb_family_counter=f__SG8-39--2:gtdb_genus_counter=g__JADGRQ01--2:gtdb_order_counter=o__Burkholderiales--2:gtdb_phylum_counter=p__Proteobacteria--2:gtdb_species_counter=s__JADGRQ01 sp016195915--2:heptad_counter=MCP-40H--2:lbd_counter=:lca=d__Bacteria:lca_tree=s__JADGRQ01 sp016195915:name=N347352:ref_name_counter=])0.782:0.0102807[&&NHX:Sample_counter=:Type_counter=GTDB--13:capture_class_counter=:capture_domain_counter=:capture_family_counter=:capture_genus_counter=:capture_order_counter=:capture_phylum_counter=:capture_species_counter=:evoltype=D:gtdb_class_counter=c__Gammaproteobacteria--13:gtdb_domain_counter=d__Bacteria--13:gtdb_family_counter=f__Burkholderiaceae--5||f__SG8-39--5||f__SG8-41--1||f__UBA4486--2:gtdb_genus_counter=g__2-02-FULL-56-15--2||g__2-12-FULL-64-23--2||g__Giesbergeria--2||g__JADGRQ01--3||g__PALSA-1004--1||g__UBA5157--3:gtdb_order_counter=o__Burkholderiales--11||o__UBA4486--2:gtdb_phylum_counter=p__Proteobacteria--13:gtdb_species_counter=s__2-02-FULL-56-15 sp004297165--2||s__2-12-FULL-64-23 sp004298385--2||s__Giesbergeria hankyongi--2||s__JADGRQ01 sp016195915--2||s__JADGRQ01 sp017880775--1||s__PALSA-1004 sp016192835--1||s__UBA5157 sp002415335--3:heptad_counter=MCP-40H--10||MCP-44H--3:lbd_counter=:lca=d__Bacteria:lca_tree=c__Gammaproteobacteria:name=N347353:ref_name_counter=],((GB_GCA_001803395.1_protein.faa_MHBU01000011.1_62@PF00015_full_PFAM.338.511:0.0305305[&&NHX:Type=GTDB:gtdb_class=c__Gammaproteobacteria:gtdb_domain=d__Bacteria:gtdb_family=f__Methylophilaceae:gtdb_genus=g__Methylotenera:gtdb_order=o__Burkholderiales:gtdb_phylum=p__Proteobacteria:gtdb_species=s__Methylotenera sp001803395:heptad=MCP-40H:species=d__Bacteria_p__Proteobacteria_c__Gammaproteobacteria_o__Burkholderiales_f__Methylophilaceae_g__Methylotenera_s__Methylotenera sp001803395],(3a0bdebc-2aff-4f37-867e-915d9c957ed9_5@MCPsignal.200.263:0.0252526[&&NHX:Sample=rhizpot1:Type=capture:capture_class=c__Desulfovibrionia:capture_domain=d__Bacteria:capture_family=f__Desulfovibrionaceae:capture_genus=g__Desulfovibrio:capture_order=o__Desulfovibrionales:capture_phylum=p__Desulfobacterota_I:capture_species=s__Desulfovibrio fairfieldensis:heptad=MCP-44H],(((((((eb73914d-49b5-522a-b464-8aeb1f5190fc_6@MCPsignal.48.207:0.0819048[&&NHX:Sample=rhiztom1:Type=capture:besthit=86.1:bitscore=222.0:capture_class=c__Gammaproteobacteria:capture_domain=d__Bacteria:capture_family=f__Nitrosomonadaceae:capture_genus=g__Nitrosospira:capture_order=o__Burkholderiales:capture_phylum=p__Proteobacteria:capture_species=s__Nitrosospira multiformis_A:evalue=2.32e-74:gapopen=1.0:heptad=MCP-44H:length=158.0:mismatch=21.0:qcovhsp=98.7:qend=159.0:qstart=3.0:ref_name=RS_GCF_900110185.1_protein.faa_NZ_FOCT01000002.1_311@PF00015_full_PFAM.270.472:scovhsp=78.2:send=158.0:sstart=1.0],(31617dfc-fe62-432c-bd6f-2dc88110d736_2@MCPsignal.187.286:0.00987058[&&NHX:Sample=rhizpot2:Type=capture:capture_class=c__Gammaproteobacteria:capture_domain=d__Bacteria:capture_family=f__Nitrosomonadaceae:capture_genus=g__Nitrosospira:capture_order=o__Burkholderiales:capture_phylum=p__Proteobacteria:capture_species=s__Nitrosospira multiformis_E:heptad=MCP-44H],1d39a2d7-9902-4bde-9722-50666270d607_6@MCPsignal.80.190:0.0541894[&&NHX:Sample=rhizpot3:Type=capture:capture_class=c__Alphaproteobacteria:capture_domain=d__Bacteria:capture_family=f__Terasakiellaceae:capture_genus=g__Terasakiella:capture_order=o__Rhodospirillales:capture_phylum=p__Proteobacteria:capture_species=s__Terasakiella sp013373205:heptad=MCP-44H])0.934:0.0577352[&&NHX:Sample_counter=rhizpot2--1||rhizpot3--1:Type_counter=capture--2:capture_class_counter=c__Alphaproteobacteria--1||c__Gammaproteobacteria--1:capture_domain_counter=d__Bacteria--2:capture_family_counter=f__Nitrosomonadaceae--1||f__Terasakiellaceae--1:capture_genus_counter=g__Nitrosospira--1||g__Terasakiella--1:capture_order_counter=o__Burkholderiales--1||o__Rhodospirillales--1:capture_phylum_counter=p__Proteobacteria--2:capture_species_counter=s__Nitrosospira multiformis_E--1||s__Terasakiella sp013373205--1:gtdb_class_counter=:gtdb_domain_counter=:gtdb_family_counter=:gtdb_genus_counter=:gtdb_order_counter=:gtdb_phylum_counter=:gtdb_species_counter=:heptad_counter=MCP-44H--2:lbd_counter=:name=N347359:ref_name_counter=])0.751:0.0183727[&&NHX:Sample_counter=rhizpot2--1||rhizpot3--1||rhiztom1--1:Type_counter=capture--3:besthit_avg=86.1:besthit_max=86.1:besthit_min=86.1:besthit_std=0:besthit_sum=86.1:bitscore_avg=222.0:bitscore_max=222.0:bitscore_min=222.0:bitscore_std=0:bitscore_sum=222.0:capture_class_counter=c__Alphaproteobacteria--1||c__Gammaproteobacteria--2:capture_domain_counter=d__Bacteria--3:capture_family_counter=f__Nitrosomonadaceae--2||f__Terasakiellaceae--1:capture_genus_counter=g__Nitrosospira--2||g__Terasakiella--1:capture_order_counter=o__Burkholderiales--2||o__Rhodospirillales--1:capture_phylum_counter=p__Proteobacteria--3:capture_species_counter=s__Nitrosospira multiformis_A--1||s__Nitrosospira multiformis_E--1||s__Terasakiella sp013373205--1:evalue_avg=2.32e-74:evalue_max=2.32e-74:evalue_min=2.32e-74:evalue_std=0:evalue_sum=2.32e-74:gapopen_avg=1.0:gapopen_max=1.0:gapopen_min=1.0:gapopen_std=0:gapopen_sum=1.0:gtdb_class_counter=:gtdb_domain_counter=:gtdb_family_counter=:gtdb_genus_counter=:gtdb_order_counter=:gtdb_phylum_counter=:gtdb_species_counter=:heptad_counter=MCP-44H--3:lbd_counter=:length_avg=158.0:length_max=158.0:length_min=158.0:length_std=0:length_sum=158.0:mismatch_avg=21.0:mismatch_max=21.0:mismatch_min=21.0:mismatch_std=0:mismatch_sum=21.0:name=N347360:qcovhsp_avg=98.7:qcovhsp_max=98.7:qcovhsp_min=98.7:qcovhsp_std=0:qcovhsp_sum=98.7:qend_avg=159.0:qend_max=159.0:qend_min=159.0:qend_std=0:qend_sum=159.0:qstart_avg=3.0:qstart_max=3.0:qstart_min=3.0:qstart_std=0:qstart_sum=3.0:ref_name_counter=RS_GCF_900110185.1_protein.faa_NZ_FOCT01000002.1_311@PF00015_full_PFAM.270.472--1:scovhsp_avg=78.2:scovhsp_max=78.2:scovhsp_min=78.2:scovhsp_std=0:scovhsp_sum=78.2:send_avg=158.0:send_max=158.0:send_min=158.0:send_std=0:send_sum=158.0:sstart_avg=1.0:sstart_max=1.0:sstart_min=1.0:sstart_std=0:sstart_sum=1.0],(((((((e11e70e8-f129-4c2e-89f6-6f5f22805739_5@MCPsignal.115.183:5e-09[&&NHX:Sample=rhiztom2:Type=capture:capture_class=c__Gammaproteobacteria:capture_domain=d__Bacteria:capture_family=f__Nitrosomonadaceae:capture_genus=g__Nitrosospira:capture_order=o__Burkholderiales:capture_phylum=p__Proteobacteria:capture_species=s__Nitrosospira multiformis_A:heptad=MCP-40H],ac2e254c-39bf-5bd4-969f-8f882dd440c8_4@MCPsignal.745.929:0.218507[&&NHX:Sample=rhiztom3:Type=capture:besthit=68.4:bitscore=186.0:capture_class=c__Gammaproteobacteria:capture_domain=d__Bacteria:capture_family=f__Nitrosomonadaceae:capture_genus=g__Nitrosospira:capture_order=o__Burkholderiales:capture_phylum=p__Proteobacteria:capture_species=s__Nitrosospira multiformis_E:evalue=1.21e-59:gapopen=4.0:heptad=MCP-28H:length=190.0:mismatch=46.0:qcovhsp=100.0:qend=184.0:qstart=1.0:ref_name=RS_GCF_000196355.1_protein.faa_NC_007614.1_352@PF00015_full_PFAM.265.469:scovhsp=89.2:send=186.0:sstart=5.0])0:5e-09[&&NHX:Sample_counter=rhiztom2--1||rhiztom3--1:Type_counter=capture--2:besthit_avg=68.4:besthit_max=68.4:besthit_min=68.4:besthit_std=0:besthit_sum=68.4:bitscore_avg=186.0:bitscore_max=186.0:bitscore_min=186.0:bitscore_std=0:bitscore_sum=186.0:capture_class_counter=c__Gammaproteobacteria--2:capture_domain_counter=d__Bacteria--2:capture_family_counter=f__Nitrosomonadaceae--2:capture_genus_counter=g__Nitrosospira--2:capture_order_counter=o__Burkholderiales--2:capture_phylum_counter=p__Proteobacteria--2:capture_species_counter=s__Nitrosospira multiformis_A--1||s__Nitrosospira multiformis_E--1:evalue_avg=1.21e-59:evalue_max=1.21e-59:evalue_min=1.21e-59:evalue_std=0:evalue_sum=1.21e-59:gapopen_avg=4.0:gapopen_max=4.0:gapopen_min=4.0:gapopen_std=0:gapopen_sum=4.0:gtdb_class_counter=:gtdb_domain_counter=:gtdb_family_counter=:gtdb_genus_counter=:gtdb_order_counter=:gtdb_phylum_counter=:gtdb_species_counter=:heptad_counter=MCP-28H--1||MCP-40H--1:lbd_counter=:length_avg=190.0:length_max=190.0:length_min=190.0:length_std=0:length_sum=190.0:mismatch_avg=46.0:mismatch_max=46.0:mismatch_min=46.0:mismatch_std=0:mismatch_sum=46.0:name=N347363:qcovhsp_avg=100.0:qcovhsp_max=100.0:qcovhsp_min=100.0:qcovhsp_std=0:qcovhsp_sum=100.0:qend_avg=184.0:qend_max=184.0:qend_min=184.0:qend_std=0:qend_sum=184.0:qstart_avg=1.0:qstart_max=1.0:qstart_min=1.0:qstart_std=0:qstart_sum=1.0:ref_name_counter=RS_GCF_000196355.1_protein.faa_NC_007614.1_352@PF00015_full_PFAM.265.469--1:scovhsp_avg=89.2:scovhsp_max=89.2:scovhsp_min=89.2:scovhsp_std=0:scovhsp_sum=89.2:send_avg=186.0:send_max=186.0:send_min=186.0:send_std=0:send_sum=186.0:sstart_avg=5.0:sstart_max=5.0:sstart_min=5.0:sstart_std=0:sstart_sum=5.0],((bf6637b7-20a6-412e-8dd8-9487af61f984_1@MCPsignal.184.272:0[&&NHX:Sample=rhiztom2:Type=capture:capture_class=c__Gammaproteobacteria:capture_domain=d__Bacteria:capture_family=f__Nitrosomonadaceae:capture_genus=g__Nitrosospira:capture_order=o__Burkholderiales:capture_phylum=p__Proteobacteria:capture_species=s__Nitrosospira multiformis_A:heptad=MCP-40H],99e2177e-47bd-42c2-848e-215230fe0fca_1@MCPsignal.294.382:0[&&NHX:Sample=rhiztom3:Type=capture:capture_class=c__Gammaproteobacteria:capture_domain=d__Bacteria:capture_family=f__Nitrosomonadaceae:capture_genus=g__Nitrosospira:capture_order=o__Burkholderiales:capture_phylum=p__Proteobacteria:capture_species=s__Nitrosospira multiformis_A:heptad=MCP-40H]):5e-09[&&NHX:Sample_counter=rhiztom2--1||rhiztom3--1:Type_counter=capture--2:capture_class_counter=c__Gammaproteobacteria--2:capture_domain_counter=d__Bacteria--2:capture_family_counter=f__Nitrosomonadaceae--2:capture_genus_counter=g__Nitrosospira--2:capture_order_counter=o__Burkholderiales--2:capture_phylum_counter=p__Proteobacteria--2:capture_species_counter=s__Nitrosospira multiformis_A--2:gtdb_class_counter=:gtdb_domain_counter=:gtdb_family_counter=:gtdb_genus_counter=:gtdb_order_counter=:gtdb_phylum_counter=:gtdb_species_counter=:heptad_counter=MCP-40H--2:lbd_counter=:name=N347366:ref_name_counter=],(a7efbdf1-0548-4e39-962f-d934e0da054e_1@MCPsignal.545.622:5e-09[&&NHX:Sample=rhiztom2:Type=capture:capture_class=c__Gammaproteobacteria:capture_domain=d__Bacteria:capture_family=f__Nitrosomonadaceae:capture_genus=g__Nitrosospira:capture_order=o__Burkholderiales:capture_phylum=p__Proteobacteria:capture_species=s__Nitrosospira multiformis_A:heptad=MCP-40H:lbd=4HB_MCP_1],e62f56a6-d8b8-51e9-b166-d02ba28c9363_2@MCPsignal.34.145:5e-09[&&NHX:Sample=rhiztom1:Type=capture:besthit=93.6:bitscore=181.0:capture_class=c__Gammaproteobacteria:capture_domain=d__Bacteria:capture_family=f__Nitrosomonadaceae:capture_genus=g__Nitrosospira:capture_order=o__Burkholderiales:capture_phylum=p__Proteobacteria:capture_species=s__Nitrosospira multiformis_A:evalue=8.88e-59:gapopen=0.0:heptad=MCP-44H:length=109.0:mismatch=7.0:qcovhsp=98.2:qend=111.0:qstart=3.0:ref_name=RS_GCF_900110185.1_protein.faa_NZ_FOCT01000002.1_311@PF00015_full_PFAM.270.472:scovhsp=54.0:send=109.0:sstart=1.0])0.442:6e-09[&&NHX:Sample_counter=rhiztom1--1||rhiztom2--1:Type_counter=capture--2:besthit_avg=93.6:besthit_max=93.6:besthit_min=93.6:besthit_std=0:besthit_sum=93.6:bitscore_avg=181.0:bitscore_max=181.0:bitscore_min=181.0:bitscore_std=0:bitscore_sum=181.0:capture_class_counter=c__Gammaproteobacteria--2:capture_domain_counter=d__Bacteria--2:capture_family_counter=f__Nitrosomonadaceae--2:capture_genus_counter=g__Nitrosospira--2:capture_order_counter=o__Burkholderiales--2:capture_phylum_counter=p__Proteobacteria--2:capture_species_counter=s__Nitrosospira multiformis_A--2:evalue_avg=8.88e-59:evalue_max=8.88e-59:evalue_min=8.88e-59:evalue_std=0:evalue_sum=8.88e-59:gapopen_avg=0.0:gapopen_max=0.0:gapopen_min=0.0:gapopen_std=0:gapopen_sum=0.0:gtdb_class_counter=:gtdb_domain_counter=:gtdb_family_counter=:gtdb_genus_counter=:gtdb_order_counter=:gtdb_phylum_counter=:gtdb_species_counter=:heptad_counter=MCP-40H--1||MCP-44H--1:lbd_counter=4HB_MCP_1--1:length_avg=109.0:length_max=109.0:length_min=109.0:length_std=0:length_sum=109.0:mismatch_avg=7.0:mismatch_max=7.0:mismatch_min=7.0:mismatch_std=0:mismatch_sum=7.0:name=N347369:qcovhsp_avg=98.2:qcovhsp_max=98.2:qcovhsp_min=98.2:qcovhsp_std=0:qcovhsp_sum=98.2:qend_avg=111.0:qend_max=111.0:qend_min=111.0:qend_std=0:qend_sum=111.0:qstart_avg=3.0:qstart_max=3.0:qstart_min=3.0:qstart_std=0:qstart_sum=3.0:ref_name_counter=RS_GCF_900110185.1_protein.faa_NZ_FOCT01000002.1_311@PF00015_full_PFAM.270.472--1:scovhsp_avg=54.0:scovhsp_max=54.0:scovhsp_min=54.0:scovhsp_std=0:scovhsp_sum=54.0:send_avg=109.0:send_max=109.0:send_min=109.0:send_std=0:send_sum=109.0:sstart_avg=1.0:sstart_max=1.0:sstart_min=1.0:sstart_std=0:sstart_sum=1.0])0:5e-09[&&NHX:Sample_counter=rhiztom1--1||rhiztom2--2||rhiztom3--1:Type_counter=capture--4:besthit_avg=93.6:besthit_max=93.6:besthit_min=93.6:besthit_std=0:besthit_sum=93.6:bitscore_avg=181.0:bitscore_max=181.0:bitscore_min=181.0:bitscore_std=0:bitscore_sum=181.0:capture_class_counter=c__Gammaproteobacteria--4:capture_domain_counter=d__Bacteria--4:capture_family_counter=f__Nitrosomonadaceae--4:capture_genus_counter=g__Nitrosospira--4:capture_order_counter=o__Burkholderiales--4:capture_phylum_counter=p__Proteobacteria--4:capture_species_counter=s__Nitrosospira multiformis_A--4:evalue_avg=8.88e-59:evalue_max=8.88e-59:evalue_min=8.88e-59:evalue_std=0:evalue_sum=8.88e-59:gapopen_avg=0.0:gapopen_max=0.0:gapopen_min=0.0:gapopen_std=0:gapopen_sum=0.0:gtdb_class_counter=:gtdb_domain_counter=:gtdb_family_counter=:gtdb_genus_counter=:gtdb_order_counter=:gtdb_phylum_counter=:gtdb_species_counter=:heptad_counter=MCP-40H--3||MCP-44H--1:lbd_counter=4HB_MCP_1--1:length_avg=109.0:length_max=109.0:length_min=109.0:length_std=0:length_sum=109.0:mismatch_avg=7.0:mismatch_max=7.0:mismatch_min=7.0:mismatch_std=0:mismatch_sum=7.0:name=N347370:qcovhsp_avg=98.2:qcovhsp_max=98.2:qcovhsp_min=98.2:qcovhsp_std=0:qcovhsp_sum=98.2:qend_avg=111.0:qend_max=111.0:qend_min=111.0:qend_std=0:qend_sum=111.0:qstart_avg=3.0:qstart_max=3.0:qstart_min=3.0:qstart_std=0:qstart_sum=3.0:ref_name_counter=RS_GCF_900110185.1_protein.faa_NZ_FOCT01000002.1_311@PF00015_full_PFAM.270.472--1:scovhsp_avg=54.0:scovhsp_max=54.0:scovhsp_min=54.0:scovhsp_std=0:scovhsp_sum=54.0:send_avg=109.0:send_max=109.0:send_min=109.0:send_std=0:send_sum=109.0:sstart_avg=1.0:sstart_max=1.0:sstart_min=1.0:sstart_std=0:sstart_sum=1.0])0.969:0.0626605[&&NHX:Sample_counter=rhiztom1--1||rhiztom2--3||rhiztom3--2:Type_counter=capture--6:besthit_avg=81.0:besthit_max=93.6:besthit_min=68.4:besthit_std=17.81909088590099:besthit_sum=162.0:bitscore_avg=183.5:bitscore_max=186.0:bitscore_min=181.0:bitscore_std=3.5355339059327378:bitscore_sum=367.0:capture_class_counter=c__Gammaproteobacteria--6:capture_domain_counter=d__Bacteria--6:capture_family_counter=f__Nitrosomonadaceae--6:capture_genus_counter=g__Nitrosospira--6:capture_order_counter=o__Burkholderiales--6:capture_phylum_counter=p__Proteobacteria--6:capture_species_counter=s__Nitrosospira multiformis_A--5||s__Nitrosospira multiformis_E--1:evalue_avg=5.045e-59:evalue_max=8.88e-59:evalue_min=1.21e-59:evalue_std=5.42350901170082e-59:evalue_sum=1.009e-58:gapopen_avg=2.0:gapopen_max=4.0:gapopen_min=0.0:gapopen_std=2.8284271247461903:gapopen_sum=4.0:gtdb_class_counter=:gtdb_domain_counter=:gtdb_family_counter=:gtdb_genus_counter=:gtdb_order_counter=:gtdb_phylum_counter=:gtdb_species_counter=:heptad_counter=MCP-28H--1||MCP-40H--4||MCP-44H--1:lbd_counter=4HB_MCP_1--1:length_avg=149.5:length_max=190.0:length_min=109.0:length_std=57.27564927611035:length_sum=299.0:mismatch_avg=26.5:mismatch_max=46.0:mismatch_min=7.0:mismatch_std=27.577164466275352:mismatch_sum=53.0:name=N347371:qcovhsp_avg=99.1:qcovhsp_max=100.0:qcovhsp_min=98.2:qcovhsp_std=1.2727922061357835:qcovhsp_sum=198.2:qend_avg=147.5:qend_max=184.0:qend_min=111.0:qend_std=51.61879502661797:qend_sum=295.0:qstart_avg=2.0:qstart_max=3.0:qstart_min=1.0:qstart_std=1.4142135623730951:qstart_sum=4.0:ref_name_counter=RS_GCF_000196355.1_protein.faa_NC_007614.1_352@PF00015_full_PFAM.265.469--1||RS_GCF_900110185.1_protein.faa_NZ_FOCT01000002.1_311@PF00015_full_PFAM.270.472--1:scovhsp_avg=71.6:scovhsp_max=89.2:scovhsp_min=54.0:scovhsp_std=24.890158697766473:scovhsp_sum=143.2:send_avg=147.5:send_max=186.0:send_min=109.0:send_std=54.44722215136416:send_sum=295.0:sstart_avg=3.0:sstart_max=5.0:sstart_min=1.0:sstart_std=2.8284271247461903:sstart_sum=6.0],664adb76-e920-4991-9664-150eb9f9e37d_1@MCPsignal.117.238:0.140843[&&NHX:Sample=rhiztom3:Type=capture:capture_class=c__Gammaproteobacteria:capture_domain=d__Bacteria:capture_family=f__Nitrosomonadaceae:capture_genus=g__Nitrosospira:capture_order=o__Burkholderiales:capture_phylum=p__Proteobacteria:capture_species=s__Nitrosospira multiformis_A:heptad=MCP-44H])0.809:0.0072462[&&NHX:Sample_counter=rhiztom1--1||rhiztom2--3||rhiztom3--3:Type_counter=capture--7:besthit_avg=81.0:besthit_max=93.6:besthit_min=68.4:besthit_std=17.81909088590099:besthit_sum=162.0:bitscore_avg=183.5:bitscore_max=186.0:bitscore_min=181.0:bitscore_std=3.5355339059327378:bitscore_sum=367.0:capture_class_counter=c__Gammaproteobacteria--7:capture_domain_counter=d__Bacteria--7:capture_family_counter=f__Nitrosomonadaceae--7:capture_genus_counter=g__Nitrosospira--7:capture_order_counter=o__Burkholderiales--7:capture_phylum_counter=p__Proteobacteria--7:capture_species_counter=s__Nitrosospira multiformis_A--6||s__Nitrosospira multiformis_E--1:evalue_avg=5.045e-59:evalue_max=8.88e-59:evalue_min=1.21e-59:evalue_std=5.42350901170082e-59:evalue_sum=1.009e-58:gapopen_avg=2.0:gapopen_max=4.0:gapopen_min=0.0:gapopen_std=2.8284271247461903:gapopen_sum=4.0:gtdb_class_counter=:gtdb_domain_counter=:gtdb_family_counter=:gtdb_genus_counter=:gtdb_order_counter=:gtdb_phylum_counter=:gtdb_species_counter=:heptad_counter=MCP-28H--1||MCP-40H--4||MCP-44H--2:lbd_counter=4HB_MCP_1--1:length_avg=149.5:length_max=190.0:length_min=109.0:length_std=57.27564927611035:length_sum=299.0:mismatch_avg=26.5:mismatch_max=46.0:mismatch_min=7.0:mismatch_std=27.577164466275352:mismatch_sum=53.0:name=N347373:qcovhsp_avg=99.1:qcovhsp_max=100.0:qcovhsp_min=98.2:qcovhsp_std=1.2727922061357835:qcovhsp_sum=198.2:qend_avg=147.5:qend_max=184.0:qend_min=111.0:qend_std=51.61879502661797:qend_sum=295.0:qstart_avg=2.0:qstart_max=3.0:qstart_min=1.0:qstart_std=1.4142135623730951:qstart_sum=4.0:ref_name_counter=RS_GCF_000196355.1_protein.faa_NC_007614.1_352@PF00015_full_PFAM.265.469--1||RS_GCF_900110185.1_protein.faa_NZ_FOCT01000002.1_311@PF00015_full_PFAM.270.472--1:scovhsp_avg=71.6:scovhsp_max=89.2:scovhsp_min=54.0:scovhsp_std=24.890158697766473:scovhsp_sum=143.2:send_avg=147.5:send_max=186.0:send_min=109.0:send_std=54.44722215136416:send_sum=295.0:sstart_avg=3.0:sstart_max=5.0:sstart_min=1.0:sstart_std=2.8284271247461903:sstart_sum=6.0],((0e786583-2016-48e9-bdd1-8ed531e4e8f2_6@MCPsignal.59.241:0.0159236[&&NHX:Sample=rhizpot3:Type=capture:besthit=91.2:bitscore=276.0:capture_class=c__Gammaproteobacteria:capture_domain=d__Bacteria:capture_family=f__Pseudomonadaceae:capture_genus=g__Pseudomonas_E:capture_order=o__Pseudomonadales:capture_phylum=p__Proteobacteria:capture_species=s__Pseudomonas_E sp900187455:evalue=3.08e-95:gapopen=1.0:heptad=MCP-44H:length=182.0:mismatch=15.0:qcovhsp=99.5:qend=181.0:qstart=1.0:ref_name=RS_GCF_000196355.1_protein.faa_NC_007614.1_352@PF00015_full_PFAM.265.469:scovhsp=89.2:send=185.0:sstart=4.0],afe5cef0-c792-499f-a4e6-adffca84235c_6@MCPsignal.128.311:5e-09[&&NHX:Sample=rhizpot3:Type=capture:besthit=94.0:bitscore=289.0:capture_class=c__Desulfuromonadia:capture_domain=d__Bacteria:capture_family=f__Syntrophotaleaceae:capture_genus=g__Syntrophotalea:capture_order=o__Desulfuromonadales:capture_phylum=p__Desulfobacterota:capture_species=s__Syntrophotalea acetylenica:evalue=3.03e-100:gapopen=0.0:heptad=MCP-44H:length=182.0:mismatch=11.0:qcovhsp=99.5:qend=182.0:qstart=1.0:ref_name=RS_GCF_000196355.1_protein.faa_NC_007614.1_352@PF00015_full_PFAM.265.469:scovhsp=89.2:send=185.0:sstart=4.0])0:5e-09[&&NHX:Sample_counter=rhizpot3--2:Type_counter=capture--2:besthit_avg=92.6:besthit_max=94.0:besthit_min=91.2:besthit_std=1.979898987322331:besthit_sum=185.2:bitscore_avg=282.5:bitscore_max=289.0:bitscore_min=276.0:bitscore_std=9.192388155425117:bitscore_sum=565.0:capture_class_counter=c__Desulfuromonadia--1||c__Gammaproteobacteria--1:capture_domain_counter=d__Bacteria--2:capture_family_counter=f__Pseudomonadaceae--1||f__Syntrophotaleaceae--1:capture_genus_counter=g__Pseudomonas_E--1||g__Syntrophotalea--1:capture_order_counter=o__Desulfuromonadales--1||o__Pseudomonadales--1:capture_phylum_counter=p__Desulfobacterota--1||p__Proteobacteria--1:capture_species_counter=s__Pseudomonas_E sp900187455--1||s__Syntrophotalea acetylenica--1:evalue_avg=1.54001515e-95:evalue_max=3.08e-95:evalue_min=3.03e-100:evalue_std=2.1778674607190964e-95:evalue_sum=3.0800303e-95:gapopen_avg=0.5:gapopen_max=1.0:gapopen_min=0.0:gapopen_std=0.7071067811865476:gapopen_sum=1.0:gtdb_class_counter=:gtdb_domain_counter=:gtdb_family_counter=:gtdb_genus_counter=:gtdb_order_counter=:gtdb_phylum_counter=:gtdb_species_counter=:heptad_counter=MCP-44H--2:lbd_counter=:length_avg=182.0:length_max=182.0:length_min=182.0:length_std=0.0:length_sum=364.0:mismatch_avg=13.0:mismatch_max=15.0:mismatch_min=11.0:mismatch_std=2.8284271247461903:mismatch_sum=26.0:name=N347376:qcovhsp_avg=99.5:qcovhsp_max=99.5:qcovhsp_min=99.5:qcovhsp_std=0.0:qcovhsp_sum=199.0:qend_avg=181.5:qend_max=182.0:qend_min=181.0:qend_std=0.7071067811865476:qend_sum=363.0:qstart_avg=1.0:qstart_max=1.0:qstart_min=1.0:qstart_std=0.0:qstart_sum=2.0:ref_name_counter=RS_GCF_000196355.1_protein.faa_NC_007614.1_352@PF00015_full_PFAM.265.469--2:scovhsp_avg=89.2:scovhsp_max=89.2:scovhsp_min=89.2:scovhsp_std=0.0:scovhsp_sum=178.4:send_avg=185.0:send_max=185.0:send_min=185.0:send_std=0.0:send_sum=370.0:sstart_avg=4.0:sstart_max=4.0:sstart_min=4.0:sstart_std=0.0:sstart_sum=8.0],(9e6c1b01-fdc3-4d34-90ab-65b4788ab5b9_2@MCPsignal.25.180:5e-09[&&NHX:Sample=rhizpot1:Type=capture:besthit=94.2:bitscore=247.0:capture_class=c__Gammaproteobacteria:capture_domain=d__Bacteria:capture_family=f__Pseudomonadaceae:capture_genus=g__Pseudomonas_E:capture_order=o__Pseudomonadales:capture_phylum=p__Proteobacteria:capture_species=s__Pseudomonas_E composti_A:evalue=3.89e-84:gapopen=0.0:heptad=MCP-44H:length=154.0:mismatch=9.0:qcovhsp=99.4:qend=154.0:qstart=1.0:ref_name=RS_GCF_000196355.1_protein.faa_NC_007614.1_352@PF00015_full_PFAM.265.469:scovhsp=75.5:send=185.0:sstart=32.0],(106ad868-2371-41d3-acd1-09fe7246fa38_1@MCPsignal.14.151:0.0451597[&&NHX:Sample=rhizpot3:Type=capture:capture_class=c__Gammaproteobacteria:capture_domain=d__Bacteria:capture_family=f__Pseudomonadaceae:capture_genus=g__Pseudomonas_E:capture_order=o__Pseudomonadales:capture_phylum=p__Proteobacteria:capture_species=s__Pseudomonas_E alcaligenes_C:heptad=MCP-44H],df8f0cf8-ff9b-4cc6-9bc0-435634142079_5@MCPsignal.113.283:0.0134519[&&NHX:Sample=rhizpot3:Type=capture:besthit=91.7:bitscore=262.0:capture_class=c__Gammaproteobacteria:capture_domain=d__Bacteria:capture_family=f__Rhodocyclaceae:capture_genus=g__Azonexus:capture_order=o__Burkholderiales:capture_phylum=p__Proteobacteria:capture_species=s__Azonexus sp016791065:evalue=5.77e-90:gapopen=0.0:heptad=MCP-44H:length=169.0:mismatch=14.0:qcovhsp=99.4:qend=169.0:qstart=1.0:ref_name=RS_GCF_000196355.1_protein.faa_NC_007614.1_352@PF00015_full_PFAM.265.469:scovhsp=82.8:send=185.0:sstart=17.0])0:5e-09[&&NHX:Sample_counter=rhizpot3--2:Type_counter=capture--2:besthit_avg=91.7:besthit_max=91.7:besthit_min=91.7:besthit_std=0:besthit_sum=91.7:bitscore_avg=262.0:bitscore_max=262.0:bitscore_min=262.0:bitscore_std=0:bitscore_sum=262.0:capture_class_counter=c__Gammaproteobacteria--2:capture_domain_counter=d__Bacteria--2:capture_family_counter=f__Pseudomonadaceae--1||f__Rhodocyclaceae--1:capture_genus_counter=g__Azonexus--1||g__Pseudomonas_E--1:capture_order_counter=o__Burkholderiales--1||o__Pseudomonadales--1:capture_phylum_counter=p__Proteobacteria--2:capture_species_counter=s__Azonexus sp016791065--1||s__Pseudomonas_E alcaligenes_C--1:evalue_avg=5.77e-90:evalue_max=5.77e-90:evalue_min=5.77e-90:evalue_std=0:evalue_sum=5.77e-90:gapopen_avg=0.0:gapopen_max=0.0:gapopen_min=0.0:gapopen_std=0:gapopen_sum=0.0:gtdb_class_counter=:gtdb_domain_counter=:gtdb_family_counter=:gtdb_genus_counter=:gtdb_order_counter=:gtdb_phylum_counter=:gtdb_species_counter=:heptad_counter=MCP-44H--2:lbd_counter=:length_avg=169.0:length_max=169.0:length_min=169.0:length_std=0:length_sum=169.0:mismatch_avg=14.0:mismatch_max=14.0:mismatch_min=14.0:mismatch_std=0:mismatch_sum=14.0:name=N347380:qcovhsp_avg=99.4:qcovhsp_max=99.4:qcovhsp_min=99.4:qcovhsp_std=0:qcovhsp_sum=99.4:qend_avg=169.0:qend_max=169.0:qend_min=169.0:qend_std=0:qend_sum=169.0:qstart_avg=1.0:qstart_max=1.0:qstart_min=1.0:qstart_std=0:qstart_sum=1.0:ref_name_counter=RS_GCF_000196355.1_protein.faa_NC_007614.1_352@PF00015_full_PFAM.265.469--1:scovhsp_avg=82.8:scovhsp_max=82.8:scovhsp_min=82.8:scovhsp_std=0:scovhsp_sum=82.8:send_avg=185.0:send_max=185.0:send_min=185.0:send_std=0:send_sum=185.0:sstart_avg=17.0:sstart_max=17.0:sstart_min=17.0:sstart_std=0:sstart_sum=17.0])0.512:5e-09[&&NHX:Sample_counter=rhizpot1--1||rhizpot3--2:Type_counter=capture--3:besthit_avg=92.95:besthit_max=94.2:besthit_min=91.7:besthit_std=1.7677669529663689:besthit_sum=185.9:bitscore_avg=254.5:bitscore_max=262.0:bitscore_min=247.0:bitscore_std=10.606601717798213:bitscore_sum=509.0:capture_class_counter=c__Gammaproteobacteria--3:capture_domain_counter=d__Bacteria--3:capture_family_counter=f__Pseudomonadaceae--2||f__Rhodocyclaceae--1:capture_genus_counter=g__Azonexus--1||g__Pseudomonas_E--2:capture_order_counter=o__Burkholderiales--1||o__Pseudomonadales--2:capture_phylum_counter=p__Proteobacteria--3:capture_species_counter=s__Azonexus sp016791065--1||s__Pseudomonas_E alcaligenes_C--1||s__Pseudomonas_E composti_A--1:evalue_avg=1.945002885e-84:evalue_max=3.89e-84:evalue_min=5.77e-90:evalue_std=2.750641298809542e-84:evalue_sum=3.89000577e-84:gapopen_avg=0.0:gapopen_max=0.0:gapopen_min=0.0:gapopen_std=0.0:gapopen_sum=0.0:gtdb_class_counter=:gtdb_domain_counter=:gtdb_family_counter=:gtdb_genus_counter=:gtdb_order_counter=:gtdb_phylum_counter=:gtdb_species_counter=:heptad_counter=MCP-44H--3:lbd_counter=:length_avg=161.5:length_max=169.0:length_min=154.0:length_std=10.606601717798213:length_sum=323.0:mismatch_avg=11.5:mismatch_max=14.0:mismatch_min=9.0:mismatch_std=3.5355339059327378:mismatch_sum=23.0:name=N347381:qcovhsp_avg=99.4:qcovhsp_max=99.4:qcovhsp_min=99.4:qcovhsp_std=0.0:qcovhsp_sum=198.8:qend_avg=161.5:qend_max=169.0:qend_min=154.0:qend_std=10.606601717798213:qend_sum=323.0:qstart_avg=1.0:qstart_max=1.0:qstart_min=1.0:qstart_std=0.0:qstart_sum=2.0:ref_name_counter=RS_GCF_000196355.1_protein.faa_NC_007614.1_352@PF00015_full_PFAM.265.469--2:scovhsp_avg=79.15:scovhsp_max=82.8:scovhsp_min=75.5:scovhsp_std=5.161879502661795:scovhsp_sum=158.3:send_avg=185.0:send_max=185.0:send_min=185.0:send_std=0.0:send_sum=370.0:sstart_avg=24.5:sstart_max=32.0:sstart_min=17.0:sstart_std=10.606601717798213:sstart_sum=49.0])1:0.0406306[&&NHX:Sample_counter=rhizpot1--1||rhizpot3--4:Type_counter=capture--5:besthit_avg=92.77499999999999:besthit_max=94.2:besthit_min=91.2:besthit_std=1.5456929406148765:besthit_sum=371.09999999999997:bitscore_avg=268.5:bitscore_max=289.0:bitscore_min=247.0:bitscore_std=18.083141320025124:bitscore_sum=1074.0:capture_class_counter=c__Desulfuromonadia--1||c__Gammaproteobacteria--4:capture_domain_counter=d__Bacteria--5:capture_family_counter=f__Pseudomonadaceae--3||f__Rhodocyclaceae--1||f__Syntrophotaleaceae--1:capture_genus_counter=g__Azonexus--1||g__Pseudomonas_E--3||g__Syntrophotalea--1:capture_order_counter=o__Burkholderiales--1||o__Desulfuromonadales--1||o__Pseudomonadales--3:capture_phylum_counter=p__Desulfobacterota--1||p__Proteobacteria--4:capture_species_counter=s__Azonexus sp016791065--1||s__Pseudomonas_E alcaligenes_C--1||s__Pseudomonas_E composti_A--1||s__Pseudomonas_E sp900187455--1||s__Syntrophotalea acetylenica--1:evalue_avg=9.725014425077e-85:evalue_max=3.89e-84:evalue_min=3.03e-100:evalue_std=1.9449990383301019e-84:evalue_sum=3.8900057700308e-84:gapopen_avg=0.25:gapopen_max=1.0:gapopen_min=0.0:gapopen_std=0.5:gapopen_sum=1.0:gtdb_class_counter=:gtdb_domain_counter=:gtdb_family_counter=:gtdb_genus_counter=:gtdb_order_counter=:gtdb_phylum_counter=:gtdb_species_counter=:heptad_counter=MCP-44H--5:lbd_counter=:length_avg=171.75:length_max=182.0:length_min=154.0:length_std=13.32603967176045:length_sum=687.0:mismatch_avg=12.25:mismatch_max=15.0:mismatch_min=9.0:mismatch_std=2.753785273643051:mismatch_sum=49.0:name=N347382:qcovhsp_avg=99.45:qcovhsp_max=99.5:qcovhsp_min=99.4:qcovhsp_std=0.05773502691895929:qcovhsp_sum=397.8:qend_avg=171.5:qend_max=182.0:qend_min=154.0:qend_std=13.076696830622021:qend_sum=686.0:qstart_avg=1.0:qstart_max=1.0:qstart_min=1.0:qstart_std=0.0:qstart_sum=4.0:ref_name_counter=RS_GCF_000196355.1_protein.faa_NC_007614.1_352@PF00015_full_PFAM.265.469--4:scovhsp_avg=84.175:scovhsp_max=89.2:scovhsp_min=75.5:scovhsp_std=6.522972226421532:scovhsp_sum=336.7:send_avg=185.0:send_max=185.0:send_min=185.0:send_std=0.0:send_sum=740.0:sstart_avg=14.25:sstart_max=32.0:sstart_min=4.0:sstart_std=13.32603967176045:sstart_sum=57.0])0:5e-09[&&NHX:Sample_counter=rhizpot1--1||rhizpot3--4||rhiztom1--1||rhiztom2--3||rhiztom3--3:Type_counter=capture--12:besthit_avg=88.85000000000001:besthit_max=94.2:besthit_min=68.4:besthit_std=10.095097820229379:besthit_sum=533.1:bitscore_avg=240.16666666666666:bitscore_max=289.0:bitscore_min=181.0:bitscore_std=46.10169917331319:bitscore_sum=1441.0:capture_class_counter=c__Desulfuromonadia--1||c__Gammaproteobacteria--11:capture_domain_counter=d__Bacteria--12:capture_family_counter=f__Nitrosomonadaceae--7||f__Pseudomonadaceae--3||f__Rhodocyclaceae--1||f__Syntrophotaleaceae--1:capture_genus_counter=g__Azonexus--1||g__Nitrosospira--7||g__Pseudomonas_E--3||g__Syntrophotalea--1:capture_order_counter=o__Burkholderiales--8||o__Desulfuromonadales--1||o__Pseudomonadales--3:capture_phylum_counter=p__Desulfobacterota--1||p__Proteobacteria--11:capture_species_counter=s__Azonexus sp016791065--1||s__Nitrosospira multiformis_A--6||s__Nitrosospira multiformis_E--1||s__Pseudomonas_E alcaligenes_C--1||s__Pseudomonas_E composti_A--1||s__Pseudomonas_E sp900187455--1||s__Syntrophotalea acetylenica--1:evalue_avg=1.6816666666666666e-59:evalue_max=8.88e-59:evalue_min=3.03e-100:evalue_std=3.5595079247933507e-59:evalue_sum=1.009e-58:gapopen_avg=0.8333333333333334:gapopen_max=4.0:gapopen_min=0.0:gapopen_std=1.6020819787597222:gapopen_sum=5.0:gtdb_class_counter=:gtdb_domain_counter=:gtdb_family_counter=:gtdb_genus_counter=:gtdb_order_counter=:gtdb_phylum_counter=:gtdb_species_counter=:heptad_counter=MCP-28H--1||MCP-40H--4||MCP-44H--7:lbd_counter=4HB_MCP_1--1:length_avg=164.33333333333334:length_max=190.0:length_min=109.0:length_std=29.910979032232742:length_sum=986.0:mismatch_avg=17.0:mismatch_max=46.0:mismatch_min=7.0:mismatch_std=14.51895313030523:mismatch_sum=102.0:name=N347383:qcovhsp_avg=99.33333333333333:qcovhsp_max=100.0:qcovhsp_min=98.2:qcovhsp_std=0.5988878581726846:qcovhsp_sum=596.0:qend_avg=163.5:qend_max=184.0:qend_min=111.0:qend_std=28.090923801114126:qend_sum=981.0:qstart_avg=1.3333333333333333:qstart_max=3.0:qstart_min=1.0:qstart_std=0.816496580927726:qstart_sum=8.0:ref_name_counter=RS_GCF_000196355.1_protein.faa_NC_007614.1_352@PF00015_full_PFAM.265.469--5||RS_GCF_900110185.1_protein.faa_NZ_FOCT01000002.1_311@PF00015_full_PFAM.270.472--1:scovhsp_avg=79.98333333333333:scovhsp_max=89.2:scovhsp_min=54.0:scovhsp_std=13.84202538166531:scovhsp_sum=479.9:send_avg=172.5:send_max=186.0:send_min=109.0:send_std=31.111091269834944:send_sum=1035.0:sstart_avg=10.5:sstart_max=32.0:sstart_min=1.0:sstart_std=11.91217864204529:sstart_sum=63.0],(((adaaefb2-2468-4620-bfb9-6ddbed464291_6@MCPsignal.200.328:0.00601883[&&NHX:Sample=rhiztom1:Type=capture:besthit=98.4:bitscore=223.0:capture_class=c__Gammaproteobacteria:capture_domain=d__Bacteria:capture_family=f__Nitrosomonadaceae:capture_genus=g__Nitrosospira:capture_order=o__Burkholderiales:capture_phylum=p__Proteobacteria:capture_species=s__Nitrosospira multiformis_A:evalue=4.73e-75:gapopen=0.0:heptad=MCP-44H:length=128.0:mismatch=2.0:qcovhsp=100.0:qend=128.0:qstart=1.0:ref_name=RS_GCF_900110185.1_protein.faa_NZ_FOCT01000002.1_311@PF00015_full_PFAM.270.472:scovhsp=63.4:send=133.0:sstart=6.0],(ecad832e-2424-495d-a70c-70c277f7896f_3@MCPsignal.149.314:0.00439563[&&NHX:Sample=rhiztom2:Type=capture:besthit=98.1:bitscore=271.0:capture_class=c__Gammaproteobacteria:capture_domain=d__Bacteria:capture_family=f__Nitrosomonadaceae:capture_genus=g__Nitrosospira:capture_order=o__Burkholderiales:capture_phylum=p__Proteobacteria:capture_species=s__Nitrosospira multiformis_A:evalue=1.39e-93:gapopen=0.0:heptad=MCP-44H:length=162.0:mismatch=3.0:qcovhsp=98.2:qend=164.0:qstart=3.0:ref_name=RS_GCF_900110185.1_protein.faa_NZ_FOCT01000002.1_311@PF00015_full_PFAM.270.472:scovhsp=80.2:send=162.0:sstart=1.0],(a687adf4-575a-4053-872a-9bb5d69de496_2@MCPsignal.35.151:5e-09[&&NHX:Sample=rhiztom2:Type=capture:besthit=99.1:bitscore=204.0:capture_class=c__Gammaproteobacteria:capture_domain=d__Bacteria:capture_family=f__Nitrosomonadaceae:capture_genus=g__Nitrosospira:capture_order=o__Burkholderiales:capture_phylum=p__Proteobacteria:capture_species=s__Nitrosospira multiformis_A:evalue=8.25e-68:gapopen=0.0:heptad=MCP-44H:length=116.0:mismatch=1.0:qcovhsp=100.0:qend=116.0:qstart=1.0:ref_name=RS_GCF_900110185.1_protein.faa_NZ_FOCT01000002.1_311@PF00015_full_PFAM.270.472:scovhsp=57.4:send=142.0:sstart=27.0],f0447aa7-33b6-41f2-beda-acfe37878bdf_1@MCPsignal.150.315:5e-09[&&NHX:Sample=rhiztom2:Type=capture:besthit=98.8:bitscore=272.0:capture_class=c__Gammaproteobacteria:capture_domain=d__Bacteria:capture_family=f__Nitrosomonadaceae:capture_genus=g__Nitrosospira:capture_order=o__Burkholderiales:capture_phylum=p__Proteobacteria:capture_species=s__Nitrosospira multiformis_A:evalue=4.86e-94:gapopen=0.0:heptad=MCP-44H:length=162.0:mismatch=2.0:qcovhsp=98.2:qend=164.0:qstart=3.0:ref_name=RS_GCF_900110185.1_protein.faa_NZ_FOCT01000002.1_311@PF00015_full_PFAM.270.472:scovhsp=80.2:send=162.0:sstart=1.0])0:5e-09[&&NHX:Sample_counter=rhiztom2--2:Type_counter=capture--2:besthit_avg=98.94999999999999:besthit_max=99.1:besthit_min=98.8:besthit_std=0.21213203435596226:besthit_sum=197.89999999999998:bitscore_avg=238.0:bitscore_max=272.0:bitscore_min=204.0:bitscore_std=48.08326112068523:bitscore_sum=476.0:capture_class_counter=c__Gammaproteobacteria--2:capture_domain_counter=d__Bacteria--2:capture_family_counter=f__Nitrosomonadaceae--2:capture_genus_counter=g__Nitrosospira--2:capture_order_counter=o__Burkholderiales--2:capture_phylum_counter=p__Proteobacteria--2:capture_species_counter=s__Nitrosospira multiformis_A--2:evalue_avg=4.125e-68:evalue_max=8.25e-68:evalue_min=4.86e-94:evalue_std=5.833630944789017e-68:evalue_sum=8.25e-68:gapopen_avg=0.0:gapopen_max=0.0:gapopen_min=0.0:gapopen_std=0.0:gapopen_sum=0.0:gtdb_class_counter=:gtdb_domain_counter=:gtdb_family_counter=:gtdb_genus_counter=:gtdb_order_counter=:gtdb_phylum_counter=:gtdb_species_counter=:heptad_counter=MCP-44H--2:lbd_counter=:length_avg=139.0:length_max=162.0:length_min=116.0:length_std=32.526911934581186:length_sum=278.0:mismatch_avg=1.5:mismatch_max=2.0:mismatch_min=1.0:mismatch_std=0.7071067811865476:mismatch_sum=3.0:name=N347388:qcovhsp_avg=99.1:qcovhsp_max=100.0:qcovhsp_min=98.2:qcovhsp_std=1.2727922061357835:qcovhsp_sum=198.2:qend_avg=140.0:qend_max=164.0:qend_min=116.0:qend_std=33.94112549695428:qend_sum=280.0:qstart_avg=2.0:qstart_max=3.0:qstart_min=1.0:qstart_std=1.4142135623730951:qstart_sum=4.0:ref_name_counter=RS_GCF_900110185.1_protein.faa_NZ_FOCT01000002.1_311@PF00015_full_PFAM.270.472--2:scovhsp_avg=68.8:scovhsp_max=80.2:scovhsp_min=57.4:scovhsp_std=16.122034611053287:scovhsp_sum=137.6:send_avg=152.0:send_max=162.0:send_min=142.0:send_std=14.142135623730951:send_sum=304.0:sstart_avg=14.0:sstart_max=27.0:sstart_min=1.0:sstart_std=18.384776310850235:sstart_sum=28.0])0.681:0.00699565[&&NHX:Sample_counter=rhiztom2--3:Type_counter=capture--3:besthit_avg=98.66666666666667:besthit_max=99.1:besthit_min=98.1:besthit_std=0.5131601439446888:besthit_sum=296.0:bitscore_avg=249.0:bitscore_max=272.0:bitscore_min=204.0:bitscore_std=38.97435053981015:bitscore_sum=747.0:capture_class_counter=c__Gammaproteobacteria--3:capture_domain_counter=d__Bacteria--3:capture_family_counter=f__Nitrosomonadaceae--3:capture_genus_counter=g__Nitrosospira--3:capture_order_counter=o__Burkholderiales--3:capture_phylum_counter=p__Proteobacteria--3:capture_species_counter=s__Nitrosospira multiformis_A--3:evalue_avg=2.75e-68:evalue_max=8.25e-68:evalue_min=4.86e-94:evalue_std=4.763139720814413e-68:evalue_sum=8.25e-68:gapopen_avg=0.0:gapopen_max=0.0:gapopen_min=0.0:gapopen_std=0.0:gapopen_sum=0.0:gtdb_class_counter=:gtdb_domain_counter=:gtdb_family_counter=:gtdb_genus_counter=:gtdb_order_counter=:gtdb_phylum_counter=:gtdb_species_counter=:heptad_counter=MCP-44H--3:lbd_counter=:length_avg=146.66666666666666:length_max=162.0:length_min=116.0:length_std=26.558112382722783:length_sum=440.0:mismatch_avg=2.0:mismatch_max=3.0:mismatch_min=1.0:mismatch_std=1.0:mismatch_sum=6.0:name=N347389:qcovhsp_avg=98.8:qcovhsp_max=100.0:qcovhsp_min=98.2:qcovhsp_std=1.0392304845413247:qcovhsp_sum=296.4:qend_avg=148.0:qend_max=164.0:qend_min=116.0:qend_std=27.712812921102035:qend_sum=444.0:qstart_avg=2.3333333333333335:qstart_max=3.0:qstart_min=1.0:qstart_std=1.1547005383792515:qstart_sum=7.0:ref_name_counter=RS_GCF_900110185.1_protein.faa_NZ_FOCT01000002.1_311@PF00015_full_PFAM.270.472--3:scovhsp_avg=72.60000000000001:scovhsp_max=80.2:scovhsp_min=57.4:scovhsp_std=13.16358613752347:scovhsp_sum=217.8:send_avg=155.33333333333334:send_max=162.0:send_min=142.0:send_std=11.547005383792515:send_sum=466.0:sstart_avg=9.666666666666666:sstart_max=27.0:sstart_min=1.0:sstart_std=15.01110699893027:sstart_sum=29.0])0.463:0.0019427[&&NHX:Sample_counter=rhiztom1--1||rhiztom2--3:Type_counter=capture--4:besthit_avg=98.6:besthit_max=99.1:besthit_min=98.1:besthit_std=0.4396968652757627:besthit_sum=394.4:bitscore_avg=242.5:bitscore_max=272.0:bitscore_min=204.0:bitscore_std=34.375378785791824:bitscore_sum=970.0:capture_class_counter=c__Gammaproteobacteria--4:capture_domain_counter=d__Bacteria--4:capture_family_counter=f__Nitrosomonadaceae--4:capture_genus_counter=g__Nitrosospira--4:capture_order_counter=o__Burkholderiales--4:capture_phylum_counter=p__Proteobacteria--4:capture_species_counter=s__Nitrosospira multiformis_A--4:evalue_avg=2.0625001182500002e-68:evalue_max=8.25e-68:evalue_min=4.86e-94:evalue_std=4.124999921166673e-68:evalue_sum=8.250000473000001e-68:gapopen_avg=0.0:gapopen_max=0.0:gapopen_min=0.0:gapopen_std=0.0:gapopen_sum=0.0:gtdb_class_counter=:gtdb_domain_counter=:gtdb_family_counter=:gtdb_genus_counter=:gtdb_order_counter=:gtdb_phylum_counter=:gtdb_species_counter=:heptad_counter=MCP-44H--4:lbd_counter=:length_avg=142.0:length_max=162.0:length_min=116.0:length_std=23.607908279501032:length_sum=568.0:mismatch_avg=2.0:mismatch_max=3.0:mismatch_min=1.0:mismatch_std=0.816496580927726:mismatch_sum=8.0:name=N347390:qcovhsp_avg=99.1:qcovhsp_max=100.0:qcovhsp_min=98.2:qcovhsp_std=1.0392304845413247:qcovhsp_sum=396.4:qend_avg=143.0:qend_max=164.0:qend_min=116.0:qend_std=24.73863375370596:qend_sum=572.0:qstart_avg=2.0:qstart_max=3.0:qstart_min=1.0:qstart_std=1.1547005383792515:qstart_sum=8.0:ref_name_counter=RS_GCF_900110185.1_protein.faa_NZ_FOCT01000002.1_311@PF00015_full_PFAM.270.472--4:scovhsp_avg=70.3:scovhsp_max=80.2:scovhsp_min=57.4:scovhsp_std=11.691022196540388:scovhsp_sum=281.2:send_avg=149.75:send_max=162.0:send_min=133.0:send_std=14.614490525958589:send_sum=599.0:sstart_avg=8.75:sstart_max=27.0:sstart_min=1.0:sstart_std=12.39287429668087:sstart_sum=35.0],67a8d1a6-5df1-5636-b09a-fffc5fc924a8_2@MCPsignal.327.403:0.0423377[&&NHX:Sample=rhiztom3:Type=capture:capture_class=c__Gammaproteobacteria:capture_domain=d__Bacteria:capture_family=f__Nitrosomonadaceae:capture_genus=g__Nitrosospira:capture_order=o__Burkholderiales:capture_phylum=p__Proteobacteria:capture_species=s__Nitrosospira multiformis_A:heptad=MCP-40H])0:2.5e-08[&&NHX:Sample_counter=rhiztom1--1||rhiztom2--3||rhiztom3--1:Type_counter=capture--5:besthit_avg=98.6:besthit_max=99.1:besthit_min=98.1:besthit_std=0.4396968652757627:besthit_sum=394.4:bitscore_avg=242.5:bitscore_max=272.0:bitscore_min=204.0:bitscore_std=34.375378785791824:bitscore_sum=970.0:capture_class_counter=c__Gammaproteobacteria--5:capture_domain_counter=d__Bacteria--5:capture_family_counter=f__Nitrosomonadaceae--5:capture_genus_counter=g__Nitrosospira--5:capture_order_counter=o__Burkholderiales--5:capture_phylum_counter=p__Proteobacteria--5:capture_species_counter=s__Nitrosospira multiformis_A--5:evalue_avg=2.0625001182500002e-68:evalue_max=8.25e-68:evalue_min=4.86e-94:evalue_std=4.124999921166673e-68:evalue_sum=8.250000473000001e-68:gapopen_avg=0.0:gapopen_max=0.0:gapopen_min=0.0:gapopen_std=0.0:gapopen_sum=0.0:gtdb_class_counter=:gtdb_domain_counter=:gtdb_family_counter=:gtdb_genus_counter=:gtdb_order_counter=:gtdb_phylum_counter=:gtdb_species_counter=:heptad_counter=MCP-40H--1||MCP-44H--4:lbd_counter=:length_avg=142.0:length_max=162.0:length_min=116.0:length_std=23.607908279501032:length_sum=568.0:mismatch_avg=2.0:mismatch_max=3.0:mismatch_min=1.0:mismatch_std=0.816496580927726:mismatch_sum=8.0:name=N347392:qcovhsp_avg=99.1:qcovhsp_max=100.0:qcovhsp_min=98.2:qcovhsp_std=1.0392304845413247:qcovhsp_sum=396.4:qend_avg=143.0:qend_max=164.0:qend_min=116.0:qend_std=24.73863375370596:qend_sum=572.0:qstart_avg=2.0:qstart_max=3.0:qstart_min=1.0:qstart_std=1.1547005383792515:qstart_sum=8.0:ref_name_counter=RS_GCF_900110185.1_protein.faa_NZ_FOCT01000002.1_311@PF00015_full_PFAM.270.472--4:scovhsp_avg=70.3:scovhsp_max=80.2:scovhsp_min=57.4:scovhsp_std=11.691022196540388:scovhsp_sum=281.2:send_avg=149.75:send_max=162.0:send_min=133.0:send_std=14.614490525958589:send_sum=599.0:sstart_avg=8.75:sstart_max=27.0:sstart_min=1.0:sstart_std=12.39287429668087:sstart_sum=35.0],(0d3e2b4f-1094-45c7-99ab-0799a083ea37_5@MCPsignal.166.278:5e-09[&&NHX:Sample=rhiztom3:Type=capture:besthit=99.1:bitscore=188.0:capture_class=c__Gammaproteobacteria:capture_domain=d__Bacteria:capture_family=f__Nitrosomonadaceae:capture_genus=g__Nitrosospira:capture_order=o__Burkholderiales:capture_phylum=p__Proteobacteria:capture_species=s__Nitrosospira multiformis_A:evalue=8.46e-62:gapopen=0.0:heptad=MCP-40H:length=112.0:mismatch=1.0:qcovhsp=100.0:qend=112.0:qstart=1.0:ref_name=RS_GCF_900110185.1_protein.faa_NZ_FOCT01000002.1_311@PF00015_full_PFAM.270.472:scovhsp=55.4:send=166.0:sstart=55.0],c2cd1a41-a797-542f-88b5-159305381a26_3@MCPsignal.218.322:0.0158643[&&NHX:Sample=rhiztom3:Type=capture:besthit=98.1:bitscore=171.0:capture_class=c__Gammaproteobacteria:capture_domain=d__Bacteria:capture_family=f__Nitrosomonadaceae:capture_genus=g__Nitrosospira:capture_order=o__Burkholderiales:capture_phylum=p__Proteobacteria:capture_species=s__Nitrosospira multiformis_A:evalue=2.95e-55:gapopen=0.0:heptad=MCP-44H:length=103.0:mismatch=2.0:qcovhsp=99.0:qend=104.0:qstart=2.0:ref_name=RS_GCF_900110185.1_protein.faa_NZ_FOCT01000002.1_311@PF00015_full_PFAM.270.472:scovhsp=51.0:send=166.0:sstart=64.0])0:5e-09[&&NHX:Sample_counter=rhiztom3--2:Type_counter=capture--2:besthit_avg=98.6:besthit_max=99.1:besthit_min=98.1:besthit_std=0.7071067811865476:besthit_sum=197.2:bitscore_avg=179.5:bitscore_max=188.0:bitscore_min=171.0:bitscore_std=12.020815280171307:bitscore_sum=359.0:capture_class_counter=c__Gammaproteobacteria--2:capture_domain_counter=d__Bacteria--2:capture_family_counter=f__Nitrosomonadaceae--2:capture_genus_counter=g__Nitrosospira--2:capture_order_counter=o__Burkholderiales--2:capture_phylum_counter=p__Proteobacteria--2:capture_species_counter=s__Nitrosospira multiformis_A--2:evalue_avg=1.475000423e-55:evalue_max=2.95e-55:evalue_min=8.46e-62:evalue_std=2.085964406287978e-55:evalue_sum=2.950000846e-55:gapopen_avg=0.0:gapopen_max=0.0:gapopen_min=0.0:gapopen_std=0.0:gapopen_sum=0.0:gtdb_class_counter=:gtdb_domain_counter=:gtdb_family_counter=:gtdb_genus_counter=:gtdb_order_counter=:gtdb_phylum_counter=:gtdb_species_counter=:heptad_counter=MCP-40H--1||MCP-44H--1:lbd_counter=:length_avg=107.5:length_max=112.0:length_min=103.0:length_std=6.363961030678928:length_sum=215.0:mismatch_avg=1.5:mismatch_max=2.0:mismatch_min=1.0:mismatch_std=0.7071067811865476:mismatch_sum=3.0:name=N347395:qcovhsp_avg=99.5:qcovhsp_max=100.0:qcovhsp_min=99.0:qcovhsp_std=0.7071067811865476:qcovhsp_sum=199.0:qend_avg=108.0:qend_max=112.0:qend_min=104.0:qend_std=5.656854249492381:qend_sum=216.0:qstart_avg=1.5:qstart_max=2.0:qstart_min=1.0:qstart_std=0.7071067811865476:qstart_sum=3.0:ref_name_counter=RS_GCF_900110185.1_protein.faa_NZ_FOCT01000002.1_311@PF00015_full_PFAM.270.472--2:scovhsp_avg=53.2:scovhsp_max=55.4:scovhsp_min=51.0:scovhsp_std=3.111269837220808:scovhsp_sum=106.4:send_avg=166.0:send_max=166.0:send_min=166.0:send_std=0.0:send_sum=332.0:sstart_avg=59.5:sstart_max=64.0:sstart_min=55.0:sstart_std=6.363961030678928:sstart_sum=119.0])0.991:5e-09[&&NHX:Sample_counter=rhiztom1--1||rhiztom2--3||rhiztom3--3:Type_counter=capture--7:besthit_avg=98.60000000000001:besthit_max=99.1:besthit_min=98.1:besthit_std=0.4647580015448893:besthit_sum=591.6:bitscore_avg=221.5:bitscore_max=272.0:bitscore_min=171.0:bitscore_std=42.38277952187657:bitscore_sum=1329.0:capture_class_counter=c__Gammaproteobacteria--7:capture_domain_counter=d__Bacteria--7:capture_family_counter=f__Nitrosomonadaceae--7:capture_genus_counter=g__Nitrosospira--7:capture_order_counter=o__Burkholderiales--7:capture_phylum_counter=p__Proteobacteria--7:capture_species_counter=s__Nitrosospira multiformis_A--7:evalue_avg=4.916668076668042e-56:evalue_max=2.95e-55:evalue_min=4.86e-94:evalue_std=1.2043323877927654e-55:evalue_sum=2.9500008460008248e-55:gapopen_avg=0.0:gapopen_max=0.0:gapopen_min=0.0:gapopen_std=0.0:gapopen_sum=0.0:gtdb_class_counter=:gtdb_domain_counter=:gtdb_family_counter=:gtdb_genus_counter=:gtdb_order_counter=:gtdb_phylum_counter=:gtdb_species_counter=:heptad_counter=MCP-40H--2||MCP-44H--5:lbd_counter=:length_avg=130.5:length_max=162.0:length_min=103.0:length_std=25.68851883624278:length_sum=783.0:mismatch_avg=1.8333333333333333:mismatch_max=3.0:mismatch_min=1.0:mismatch_std=0.7527726527090811:mismatch_sum=11.0:name=N347396:qcovhsp_avg=99.23333333333333:qcovhsp_max=100.0:qcovhsp_min=98.2:qcovhsp_std=0.8891943919451271:qcovhsp_sum=595.4:qend_avg=131.33333333333334:qend_max=164.0:qend_min=104.0:qend_std=26.462552157089206:qend_sum=788.0:qstart_avg=1.8333333333333333:qstart_max=3.0:qstart_min=1.0:qstart_std=0.983192080250175:qstart_sum=11.0:ref_name_counter=RS_GCF_900110185.1_protein.faa_NZ_FOCT01000002.1_311@PF00015_full_PFAM.270.472--6:scovhsp_avg=64.6:scovhsp_max=80.2:scovhsp_min=51.0:scovhsp_std=12.724778976469494:scovhsp_sum=387.59999999999997:send_avg=155.16666666666666:send_max=166.0:send_min=133.0:send_std=14.091368516459523:send_sum=931.0:sstart_avg=25.666666666666668:sstart_max=64.0:sstart_min=1.0:sstart_std=28.05470845805863:sstart_sum=154.0])0:5e-09[&&NHX:Sample_counter=rhizpot1--1||rhizpot3--4||rhiztom1--2||rhiztom2--6||rhiztom3--6:Type_counter=capture--19:besthit_avg=93.72499999999998:besthit_max=99.1:besthit_min=68.4:besthit_std=8.505733360504545:besthit_sum=1124.6999999999998:bitscore_avg=230.83333333333334:bitscore_max=289.0:bitscore_min=171.0:bitscore_std=43.33135193605273:bitscore_sum=2770.0:capture_class_counter=c__Desulfuromonadia--1||c__Gammaproteobacteria--18:capture_domain_counter=d__Bacteria--19:capture_family_counter=f__Nitrosomonadaceae--14||f__Pseudomonadaceae--3||f__Rhodocyclaceae--1||f__Syntrophotaleaceae--1:capture_genus_counter=g__Azonexus--1||g__Nitrosospira--14||g__Pseudomonas_E--3||g__Syntrophotalea--1:capture_order_counter=o__Burkholderiales--15||o__Desulfuromonadales--1||o__Pseudomonadales--3:capture_phylum_counter=p__Desulfobacterota--1||p__Proteobacteria--18:capture_species_counter=s__Azonexus sp016791065--1||s__Nitrosospira multiformis_A--13||s__Nitrosospira multiformis_E--1||s__Pseudomonas_E alcaligenes_C--1||s__Pseudomonas_E composti_A--1||s__Pseudomonas_E sp900187455--1||s__Syntrophotalea acetylenica--1:evalue_avg=2.4591748716673542e-56:evalue_max=2.95e-55:evalue_min=3.03e-100:evalue_std=8.515651833937583e-56:evalue_sum=2.9510098460008253e-55:gapopen_avg=0.4166666666666667:gapopen_max=4.0:gapopen_min=0.0:gapopen_std=1.1645001528813148:gapopen_sum=5.0:gtdb_class_counter=:gtdb_domain_counter=:gtdb_family_counter=:gtdb_genus_counter=:gtdb_order_counter=:gtdb_phylum_counter=:gtdb_species_counter=:heptad_counter=MCP-28H--1||MCP-40H--6||MCP-44H--12:lbd_counter=4HB_MCP_1--1:length_avg=147.41666666666666:length_max=190.0:length_min=103.0:length_std=31.91881272949553:length_sum=1769.0:mismatch_avg=9.416666666666666:mismatch_max=46.0:mismatch_min=1.0:mismatch_std=12.602008017002928:mismatch_sum=113.0:name=N347397:qcovhsp_avg=99.28333333333332:qcovhsp_max=100.0:qcovhsp_min=98.2:qcovhsp_std=0.7246733851546596:qcovhsp_sum=1191.3999999999999:qend_avg=147.41666666666666:qend_max=184.0:qend_min=104.0:qend_std=30.97053829729542:qend_sum=1769.0:qstart_avg=1.5833333333333333:qstart_max=3.0:qstart_min=1.0:qstart_std=0.90033663737852:qstart_sum=19.0:ref_name_counter=RS_GCF_000196355.1_protein.faa_NC_007614.1_352@PF00015_full_PFAM.265.469--5||RS_GCF_900110185.1_protein.faa_NZ_FOCT01000002.1_311@PF00015_full_PFAM.270.472--7:scovhsp_avg=72.29166666666667:scovhsp_max=89.2:scovhsp_min=51.0:scovhsp_std=15.00772275944097:scovhsp_sum=867.5000000000001:send_avg=163.83333333333334:send_max=186.0:send_min=109.0:send_std=24.741695882689914:send_sum=1966.0:sstart_avg=18.083333333333332:sstart_max=64.0:sstart_min=1.0:sstart_std=22.022543546157973:sstart_sum=217.0],(59d29a69-fd96-4d97-9340-9e72b1beb959_1@MCPsignal.164.347:0.0039373[&&NHX:Sample=rhiztom3:Type=capture:besthit=96.7:bitscore=300.0:capture_class=c__Gammaproteobacteria:capture_domain=d__Bacteria:capture_family=f__Nitrosomonadaceae:capture_genus=g__Nitrosospira:capture_order=o__Burkholderiales:capture_phylum=p__Proteobacteria:capture_species=s__Nitrosospira multiformis_A:evalue=1.16e-104:gapopen=0.0:heptad=MCP-44H:length=183.0:mismatch=6.0:qcovhsp=100.0:qend=183.0:qstart=1.0:ref_name=RS_GCF_000196355.1_protein.faa_NC_007614.1_352@PF00015_full_PFAM.265.469:scovhsp=89.7:send=186.0:sstart=4.0],(((3ad5feb5-5944-4b70-8b9d-95e52d9ac5d5_2@MCPsignal.195.329:0.018965[&&NHX:Sample=rhiztom3:Type=capture:besthit=97.0:bitscore=216.0:capture_class=c__Gammaproteobacteria:capture_domain=d__Bacteria:capture_family=f__Nitrosomonadaceae:capture_genus=g__Nitrosospira:capture_order=o__Burkholderiales:capture_phylum=p__Proteobacteria:capture_species=s__Nitrosospira multiformis_A:evalue=2.48e-72:gapopen=0.0:heptad=MCP-44H:length=133.0:mismatch=4.0:qcovhsp=99.3:qend=134.0:qstart=2.0:ref_name=RS_GCF_000196355.1_protein.faa_NC_007614.1_352@PF00015_full_PFAM.265.469:scovhsp=65.2:send=186.0:sstart=54.0],((((9e3d9b02-8263-484a-9219-672c5d53f7e1_3@MCPsignal.22.178:0.0104551[&&NHX:Sample=rhiztom3:Type=capture:besthit=98.1:bitscore=257.0:capture_class=c__Gammaproteobacteria:capture_domain=d__Bacteria:capture_family=f__Nitrosomonadaceae:capture_genus=g__Nitrosospira:capture_order=o__Burkholderiales:capture_phylum=p__Proteobacteria:capture_species=s__Nitrosospira multiformis_B:evalue=3.14e-88:gapopen=0.0:heptad=MCP-44H:length=155.0:mismatch=3.0:qcovhsp=99.4:qend=156.0:qstart=2.0:ref_name=RS_GCF_000196355.1_protein.faa_NC_007614.1_352@PF00015_full_PFAM.265.469:scovhsp=76.0:send=186.0:sstart=32.0],93cbfd02-00d5-4e88-905a-70630c3c9bc8_4@MCPsignal.41.164:5e-09[&&NHX:Sample=rhiztom3:Type=capture:besthit=98.4:bitscore=204.0:capture_class=c__Gammaproteobacteria:capture_domain=d__Bacteria:capture_family=f__Nitrosomonadaceae:capture_genus=g__Nitrosospira:capture_order=o__Burkholderiales:capture_phylum=p__Proteobacteria:capture_species=s__Nitrosospira multiformis_A:evalue=8.24e-68:gapopen=0.0:heptad=MCP-44H:length=123.0:mismatch=2.0:qcovhsp=100.0:qend=123.0:qstart=1.0:ref_name=RS_GCF_000196355.1_protein.faa_NC_007614.1_352@PF00015_full_PFAM.265.469:scovhsp=60.3:send=186.0:sstart=64.0])0:5e-09[&&NHX:Sample_counter=rhiztom3--2:Type_counter=capture--2:besthit_avg=98.25:besthit_max=98.4:besthit_min=98.1:besthit_std=0.2121320343559723:besthit_sum=196.5:bitscore_avg=230.5:bitscore_max=257.0:bitscore_min=204.0:bitscore_std=37.476659402887016:bitscore_sum=461.0:capture_class_counter=c__Gammaproteobacteria--2:capture_domain_counter=d__Bacteria--2:capture_family_counter=f__Nitrosomonadaceae--2:capture_genus_counter=g__Nitrosospira--2:capture_order_counter=o__Burkholderiales--2:capture_phylum_counter=p__Proteobacteria--2:capture_species_counter=s__Nitrosospira multiformis_A--1||s__Nitrosospira multiformis_B--1:evalue_avg=4.12e-68:evalue_max=8.24e-68:evalue_min=3.14e-88:evalue_std=5.826559876977151e-68:evalue_sum=8.24e-68:gapopen_avg=0.0:gapopen_max=0.0:gapopen_min=0.0:gapopen_std=0.0:gapopen_sum=0.0:gtdb_class_counter=:gtdb_domain_counter=:gtdb_family_counter=:gtdb_genus_counter=:gtdb_order_counter=:gtdb_phylum_counter=:gtdb_species_counter=:heptad_counter=MCP-44H--2:lbd_counter=:length_avg=139.0:length_max=155.0:length_min=123.0:length_std=22.627416997969522:length_sum=278.0:mismatch_avg=2.5:mismatch_max=3.0:mismatch_min=2.0:mismatch_std=0.7071067811865476:mismatch_sum=5.0:name=N347402:qcovhsp_avg=99.7:qcovhsp_max=100.0:qcovhsp_min=99.4:qcovhsp_std=0.42426406871192446:qcovhsp_sum=199.4:qend_avg=139.5:qend_max=156.0:qend_min=123.0:qend_std=23.33452377915607:qend_sum=279.0:qstart_avg=1.5:qstart_max=2.0:qstart_min=1.0:qstart_std=0.7071067811865476:qstart_sum=3.0:ref_name_counter=RS_GCF_000196355.1_protein.faa_NC_007614.1_352@PF00015_full_PFAM.265.469--2:scovhsp_avg=68.15:scovhsp_max=76.0:scovhsp_min=60.3:scovhsp_std=11.101576464628799:scovhsp_sum=136.3:send_avg=186.0:send_max=186.0:send_min=186.0:send_std=0.0:send_sum=372.0:sstart_avg=48.0:sstart_max=64.0:sstart_min=32.0:sstart_std=22.627416997969522:sstart_sum=96.0],976b4c1e-1e85-4153-be3a-2f8150a7a883_3@MCPsignal.64.247:0.118604[&&NHX:Sample=rhiztom3:Type=capture:besthit=82.5:bitscore=252.0:capture_class=c__Gammaproteobacteria:capture_domain=d__Bacteria:capture_family=f__Nitrosomonadaceae:capture_genus=g__Nitrosospira:capture_order=o__Burkholderiales:capture_phylum=p__Proteobacteria:capture_species=s__Nitrosospira multiformis_A:evalue=8.73e-86:gapopen=0.0:heptad=MCP-40H:length=183.0:mismatch=32.0:qcovhsp=100.0:qend=183.0:qstart=1.0:ref_name=RS_GCF_000196355.1_protein.faa_NC_007614.1_352@PF00015_full_PFAM.265.469:scovhsp=89.7:send=186.0:sstart=4.0])0:5e-09[&&NHX:Sample_counter=rhiztom3--3:Type_counter=capture--3:besthit_avg=93.0:besthit_max=98.4:besthit_min=82.5:besthit_std=9.094503834734471:besthit_sum=279.0:bitscore_avg=237.66666666666666:bitscore_max=257.0:bitscore_min=204.0:bitscore_std=29.26317367158479:bitscore_sum=713.0:capture_class_counter=c__Gammaproteobacteria--3:capture_domain_counter=d__Bacteria--3:capture_family_counter=f__Nitrosomonadaceae--3:capture_genus_counter=g__Nitrosospira--3:capture_order_counter=o__Burkholderiales--3:capture_phylum_counter=p__Proteobacteria--3:capture_species_counter=s__Nitrosospira multiformis_A--2||s__Nitrosospira multiformis_B--1:evalue_avg=2.7466666666666665e-68:evalue_max=8.24e-68:evalue_min=3.14e-88:evalue_std=4.757366218122516e-68:evalue_sum=8.24e-68:gapopen_avg=0.0:gapopen_max=0.0:gapopen_min=0.0:gapopen_std=0.0:gapopen_sum=0.0:gtdb_class_counter=:gtdb_domain_counter=:gtdb_family_counter=:gtdb_genus_counter=:gtdb_order_counter=:gtdb_phylum_counter=:gtdb_species_counter=:heptad_counter=MCP-40H--1||MCP-44H--2:lbd_counter=:length_avg=153.66666666666666:length_max=183.0:length_min=123.0:length_std=30.02221399786054:length_sum=461.0:mismatch_avg=12.333333333333334:mismatch_max=32.0:mismatch_min=2.0:mismatch_std=17.03917055884274:mismatch_sum=37.0:name=N347404:qcovhsp_avg=99.8:qcovhsp_max=100.0:qcovhsp_min=99.4:qcovhsp_std=0.3464101615137722:qcovhsp_sum=299.4:qend_avg=154.0:qend_max=183.0:qend_min=123.0:qend_std=30.04995840263344:qend_sum=462.0:qstart_avg=1.3333333333333333:qstart_max=2.0:qstart_min=1.0:qstart_std=0.5773502691896257:qstart_sum=4.0:ref_name_counter=RS_GCF_000196355.1_protein.faa_NC_007614.1_352@PF00015_full_PFAM.265.469--3:scovhsp_avg=75.33333333333333:scovhsp_max=89.7:scovhsp_min=60.3:scovhsp_std=14.711333499493966:scovhsp_sum=226.0:send_avg=186.0:send_max=186.0:send_min=186.0:send_std=0.0:send_sum=558.0:sstart_avg=33.333333333333336:sstart_max=64.0:sstart_min=4.0:sstart_std=30.02221399786054:sstart_sum=100.0],(7fc4ca0a-05b1-4ab2-8285-3d05537c2990_6@MCPsignal.178.301:0.0852669[&&NHX:Sample=rhiztom2:Type=capture:besthit=88.9:bitscore=181.0:capture_class=c__Gammaproteobacteria:capture_domain=d__Bacteria:capture_family=f__Nitrosomonadaceae:capture_genus=g__Nitrosospira:capture_order=o__Burkholderiales:capture_phylum=p__Proteobacteria:capture_species=s__Nitrosospira multiformis_A:evalue=7.62e-59:gapopen=2.0:heptad=MCP-44H:length=126.0:mismatch=9.0:qcovhsp=100.0:qend=123.0:qstart=1.0:ref_name=RS_GCF_000196355.1_protein.faa_NC_007614.1_352@PF00015_full_PFAM.265.469:scovhsp=60.8:send=186.0:sstart=63.0],848d0564-0f94-4653-9e7b-b2a4e71bf291_3@MCPsignal.42.133:0.014626[&&NHX:Sample=rhiztom3:Type=capture:capture_class=c__Gammaproteobacteria:capture_domain=d__Bacteria:capture_family=f__Nitrosomonadaceae:capture_genus=g__Nitrosospira:capture_order=o__Burkholderiales:capture_phylum=p__Proteobacteria:capture_species=s__Nitrosospira multiformis_B:heptad=MCP-44H])0:5e-09[&&NHX:Sample_counter=rhiztom2--1||rhiztom3--1:Type_counter=capture--2:besthit_avg=88.9:besthit_max=88.9:besthit_min=88.9:besthit_std=0:besthit_sum=88.9:bitscore_avg=181.0:bitscore_max=181.0:bitscore_min=181.0:bitscore_std=0:bitscore_sum=181.0:capture_class_counter=c__Gammaproteobacteria--2:capture_domain_counter=d__Bacteria--2:capture_family_counter=f__Nitrosomonadaceae--2:capture_genus_counter=g__Nitrosospira--2:capture_order_counter=o__Burkholderiales--2:capture_phylum_counter=p__Proteobacteria--2:capture_species_counter=s__Nitrosospira multiformis_A--1||s__Nitrosospira multiformis_B--1:evalue_avg=7.62e-59:evalue_max=7.62e-59:evalue_min=7.62e-59:evalue_std=0:evalue_sum=7.62e-59:gapopen_avg=2.0:gapopen_max=2.0:gapopen_min=2.0:gapopen_std=0:gapopen_sum=2.0:gtdb_class_counter=:gtdb_domain_counter=:gtdb_family_counter=:gtdb_genus_counter=:gtdb_order_counter=:gtdb_phylum_counter=:gtdb_species_counter=:heptad_counter=MCP-44H--2:lbd_counter=:length_avg=126.0:length_max=126.0:length_min=126.0:length_std=0:length_sum=126.0:mismatch_avg=9.0:mismatch_max=9.0:mismatch_min=9.0:mismatch_std=0:mismatch_sum=9.0:name=N347407:qcovhsp_avg=100.0:qcovhsp_max=100.0:qcovhsp_min=100.0:qcovhsp_std=0:qcovhsp_sum=100.0:qend_avg=123.0:qend_max=123.0:qend_min=123.0:qend_std=0:qend_sum=123.0:qstart_avg=1.0:qstart_max=1.0:qstart_min=1.0:qstart_std=0:qstart_sum=1.0:ref_name_counter=RS_GCF_000196355.1_protein.faa_NC_007614.1_352@PF00015_full_PFAM.265.469--1:scovhsp_avg=60.8:scovhsp_max=60.8:scovhsp_min=60.8:scovhsp_std=0:scovhsp_sum=60.8:send_avg=186.0:send_max=186.0:send_min=186.0:send_std=0:send_sum=186.0:sstart_avg=63.0:sstart_max=63.0:sstart_min=63.0:sstart_std=0:sstart_sum=63.0])0.784:5e-09[&&NHX:Sample_counter=rhiztom2--1||rhiztom3--4:Type_counter=capture--5:besthit_avg=91.975:besthit_max=98.4:besthit_min=82.5:besthit_std=7.703408336574142:besthit_sum=367.9:bitscore_avg=223.5:bitscore_max=257.0:bitscore_min=181.0:bitscore_std=37.063009411901064:bitscore_sum=894.0:capture_class_counter=c__Gammaproteobacteria--5:capture_domain_counter=d__Bacteria--5:capture_family_counter=f__Nitrosomonadaceae--5:capture_genus_counter=g__Nitrosospira--5:capture_order_counter=o__Burkholderiales--5:capture_phylum_counter=p__Proteobacteria--5:capture_species_counter=s__Nitrosospira multiformis_A--3||s__Nitrosospira multiformis_B--2:evalue_avg=1.9050000020600001e-59:evalue_max=7.62e-59:evalue_min=3.14e-88:evalue_std=3.809999998626667e-59:evalue_sum=7.6200000082400005e-59:gapopen_avg=0.5:gapopen_max=2.0:gapopen_min=0.0:gapopen_std=1.0:gapopen_sum=2.0:gtdb_class_counter=:gtdb_domain_counter=:gtdb_family_counter=:gtdb_genus_counter=:gtdb_order_counter=:gtdb_phylum_counter=:gtdb_species_counter=:heptad_counter=MCP-40H--1||MCP-44H--4:lbd_counter=:length_avg=146.75:length_max=183.0:length_min=123.0:length_std=28.146935890075138:length_sum=587.0:mismatch_avg=11.5:mismatch_max=32.0:mismatch_min=2.0:mismatch_std=14.011899704655802:mismatch_sum=46.0:name=N347408:qcovhsp_avg=99.85:qcovhsp_max=100.0:qcovhsp_min=99.4:qcovhsp_std=0.29999999999999716:qcovhsp_sum=399.4:qend_avg=146.25:qend_max=183.0:qend_min=123.0:qend_std=29.0215437218629:qend_sum=585.0:qstart_avg=1.25:qstart_max=2.0:qstart_min=1.0:qstart_std=0.5:qstart_sum=5.0:ref_name_counter=RS_GCF_000196355.1_protein.faa_NC_007614.1_352@PF00015_full_PFAM.265.469--4:scovhsp_avg=71.7:scovhsp_max=89.7:scovhsp_min=60.3:scovhsp_std=14.038755880300316:scovhsp_sum=286.8:send_avg=186.0:send_max=186.0:send_min=186.0:send_std=0.0:send_sum=744.0:sstart_avg=40.75:sstart_max=64.0:sstart_min=4.0:sstart_std=28.651643350193137:sstart_sum=163.0],5eae452e-1e55-4fea-aee6-ffe61ff7af6d_6@MCPsignal.44.225:5e-09[&&NHX:Sample=rhiztom2:Type=capture:besthit=97.2:bitscore=297.0:capture_class=c__Gammaproteobacteria:capture_domain=d__Bacteria:capture_family=f__Nitrosomonadaceae:capture_genus=g__Nitrosospira:capture_order=o__Burkholderiales:capture_phylum=p__Proteobacteria:capture_species=s__Nitrosospira multiformis_A:evalue=1.25e-103:gapopen=0.0:heptad=MCP-44H:length=181.0:mismatch=5.0:qcovhsp=100.0:qend=181.0:qstart=1.0:ref_name=RS_GCF_000196355.1_protein.faa_NC_007614.1_352@PF00015_full_PFAM.265.469:scovhsp=88.7:send=186.0:sstart=6.0])0:6e-09[&&NHX:Sample_counter=rhiztom2--2||rhiztom3--4:Type_counter=capture--6:besthit_avg=93.01999999999998:besthit_max=98.4:besthit_min=82.5:besthit_std=7.068733974340808:besthit_sum=465.0999999999999:bitscore_avg=238.2:bitscore_max=297.0:bitscore_min=181.0:bitscore_std=45.94235518560188:bitscore_sum=1191.0:capture_class_counter=c__Gammaproteobacteria--6:capture_domain_counter=d__Bacteria--6:capture_family_counter=f__Nitrosomonadaceae--6:capture_genus_counter=g__Nitrosospira--6:capture_order_counter=o__Burkholderiales--6:capture_phylum_counter=p__Proteobacteria--6:capture_species_counter=s__Nitrosospira multiformis_A--4||s__Nitrosospira multiformis_B--2:evalue_avg=1.524000001648e-59:evalue_max=7.62e-59:evalue_min=1.25e-103:evalue_std=3.4077675967884196e-59:evalue_sum=7.6200000082400005e-59:gapopen_avg=0.4:gapopen_max=2.0:gapopen_min=0.0:gapopen_std=0.894427190999916:gapopen_sum=2.0:gtdb_class_counter=:gtdb_domain_counter=:gtdb_family_counter=:gtdb_genus_counter=:gtdb_order_counter=:gtdb_phylum_counter=:gtdb_species_counter=:heptad_counter=MCP-40H--1||MCP-44H--5:lbd_counter=:length_avg=153.6:length_max=183.0:length_min=123.0:length_std=28.78888674471453:length_sum=768.0:mismatch_avg=10.2:mismatch_max=32.0:mismatch_min=2.0:mismatch_std=12.477980605851254:mismatch_sum=51.0:name=N347410:qcovhsp_avg=99.88:qcovhsp_max=100.0:qcovhsp_min=99.4:qcovhsp_std=0.26832815729997217:qcovhsp_sum=499.4:qend_avg=153.2:qend_max=183.0:qend_min=123.0:qend_std=29.549957698785292:qend_sum=766.0:qstart_avg=1.2:qstart_max=2.0:qstart_min=1.0:qstart_std=0.4472135954999579:qstart_sum=6.0:ref_name_counter=RS_GCF_000196355.1_protein.faa_NC_007614.1_352@PF00015_full_PFAM.265.469--5:scovhsp_avg=75.1:scovhsp_max=89.7:scovhsp_min=60.3:scovhsp_std=14.339281711438689:scovhsp_sum=375.5:send_avg=186.0:send_max=186.0:send_min=186.0:send_std=0.0:send_sum=930.0:sstart_avg=33.8:sstart_max=64.0:sstart_min=4.0:sstart_std=29.277978072264485:sstart_sum=169.0])0:5e-09[&&NHX:Sample_counter=rhiztom2--2||rhiztom3--5:Type_counter=capture--7:besthit_avg=93.68333333333332:besthit_max=98.4:besthit_min=82.5:besthit_std=6.527914419373668:besthit_sum=562.0999999999999:bitscore_avg=234.5:bitscore_max=297.0:bitscore_min=181.0:bitscore_std=42.07968631061786:bitscore_sum=1407.0:capture_class_counter=c__Gammaproteobacteria--7:capture_domain_counter=d__Bacteria--7:capture_family_counter=f__Nitrosomonadaceae--7:capture_genus_counter=g__Nitrosospira--7:capture_order_counter=o__Burkholderiales--7:capture_phylum_counter=p__Proteobacteria--7:capture_species_counter=s__Nitrosospira multiformis_A--5||s__Nitrosospira multiformis_B--2:evalue_avg=1.2700000013733746e-59:evalue_max=7.62e-59:evalue_min=1.25e-103:evalue_std=3.110851972661823e-59:evalue_sum=7.620000008240248e-59:gapopen_avg=0.3333333333333333:gapopen_max=2.0:gapopen_min=0.0:gapopen_std=0.816496580927726:gapopen_sum=2.0:gtdb_class_counter=:gtdb_domain_counter=:gtdb_family_counter=:gtdb_genus_counter=:gtdb_order_counter=:gtdb_phylum_counter=:gtdb_species_counter=:heptad_counter=MCP-40H--1||MCP-44H--6:lbd_counter=:length_avg=150.16666666666666:length_max=183.0:length_min=123.0:length_std=27.08812778075788:length_sum=901.0:mismatch_avg=9.166666666666666:mismatch_max=32.0:mismatch_min=2.0:mismatch_std=11.444066876188145:mismatch_sum=55.0:name=N347411:qcovhsp_avg=99.78333333333335:qcovhsp_max=100.0:qcovhsp_min=99.3:qcovhsp_std=0.33714487489307376:qcovhsp_sum=598.7:qend_avg=150.0:qend_max=183.0:qend_min=123.0:qend_std=27.568097504180443:qend_sum=900.0:qstart_avg=1.3333333333333333:qstart_max=2.0:qstart_min=1.0:qstart_std=0.5163977794943223:qstart_sum=8.0:ref_name_counter=RS_GCF_000196355.1_protein.faa_NC_007614.1_352@PF00015_full_PFAM.265.469--6:scovhsp_avg=73.45:scovhsp_max=89.7:scovhsp_min=60.3:scovhsp_std=13.447193015644569:scovhsp_sum=440.70000000000005:send_avg=186.0:send_max=186.0:send_min=186.0:send_std=0.0:send_sum=1116.0:sstart_avg=37.166666666666664:sstart_max=64.0:sstart_min=4.0:sstart_std=27.454811357331643:sstart_sum=223.0],(72726aa5-1285-4548-a444-97b540f2969c_4@MCPsignal.123.211:0.0688712[&&NHX:Sample=rhiztom3:Type=capture:capture_class=c__Gammaproteobacteria:capture_domain=d__Bacteria:capture_family=f__Nitrosomonadaceae:capture_genus=g__Nitrosospira:capture_order=o__Burkholderiales:capture_phylum=p__Proteobacteria:capture_species=s__Nitrosospira multiformis_A:heptad=MCP-44H],(((b463fe4e-9643-4955-9971-78a9041961cf_4@MCPsignal.103.286:0[&&NHX:Sample=rhiztom2:Type=capture:besthit=97.3:bitscore=300.0:capture_class=c__Gammaproteobacteria:capture_domain=d__Bacteria:capture_family=f__Nitrosomonadaceae:capture_genus=g__Nitrosospira:capture_order=o__Burkholderiales:capture_phylum=p__Proteobacteria:capture_species=s__Nitrosospira multiformis_A:evalue=8.17e-105:gapopen=0.0:heptad=MCP-44H:length=183.0:mismatch=5.0:qcovhsp=100.0:qend=183.0:qstart=1.0:ref_name=RS_GCF_000196355.1_protein.faa_NC_007614.1_352@PF00015_full_PFAM.265.469:scovhsp=89.7:send=186.0:sstart=4.0],f9fef4a8-f608-44df-acc7-443dfc33165d_6@MCPsignal.130.313:0[&&NHX:Sample=rhiztom3:Type=capture:besthit=97.3:bitscore=300.0:capture_class=c__Gammaproteobacteria:capture_domain=d__Bacteria:capture_family=f__Nitrosomonadaceae:capture_genus=g__Nitrosospira:capture_order=o__Burkholderiales:capture_phylum=p__Proteobacteria:capture_species=s__Nitrosospira multiformis_A:evalue=8.17e-105:gapopen=0.0:heptad=MCP-44H:length=183.0:mismatch=5.0:qcovhsp=100.0:qend=183.0:qstart=1.0:ref_name=RS_GCF_000196355.1_protein.faa_NC_007614.1_352@PF00015_full_PFAM.265.469:scovhsp=89.7:send=186.0:sstart=4.0])0:0[&&NHX:Sample_counter=rhiztom2--1||rhiztom3--1:Type_counter=capture--2:besthit_avg=97.3:besthit_max=97.3:besthit_min=97.3:besthit_std=0.0:besthit_sum=194.6:bitscore_avg=300.0:bitscore_max=300.0:bitscore_min=300.0:bitscore_std=0.0:bitscore_sum=600.0:capture_class_counter=c__Gammaproteobacteria--2:capture_domain_counter=d__Bacteria--2:capture_family_counter=f__Nitrosomonadaceae--2:capture_genus_counter=g__Nitrosospira--2:capture_order_counter=o__Burkholderiales--2:capture_phylum_counter=p__Proteobacteria--2:capture_species_counter=s__Nitrosospira multiformis_A--2:evalue_avg=8.17e-105:evalue_max=8.17e-105:evalue_min=8.17e-105:evalue_std=0.0:evalue_sum=1.634e-104:gapopen_avg=0.0:gapopen_max=0.0:gapopen_min=0.0:gapopen_std=0.0:gapopen_sum=0.0:gtdb_class_counter=:gtdb_domain_counter=:gtdb_family_counter=:gtdb_genus_counter=:gtdb_order_counter=:gtdb_phylum_counter=:gtdb_species_counter=:heptad_counter=MCP-44H--2:lbd_counter=:length_avg=183.0:length_max=183.0:length_min=183.0:length_std=0.0:length_sum=366.0:mismatch_avg=5.0:mismatch_max=5.0:mismatch_min=5.0:mismatch_std=0.0:mismatch_sum=10.0:name=N347415:qcovhsp_avg=100.0:qcovhsp_max=100.0:qcovhsp_min=100.0:qcovhsp_std=0.0:qcovhsp_sum=200.0:qend_avg=183.0:qend_max=183.0:qend_min=183.0:qend_std=0.0:qend_sum=366.0:qstart_avg=1.0:qstart_max=1.0:qstart_min=1.0:qstart_std=0.0:qstart_sum=2.0:ref_name_counter=RS_GCF_000196355.1_protein.faa_NC_007614.1_352@PF00015_full_PFAM.265.469--2:scovhsp_avg=89.7:scovhsp_max=89.7:scovhsp_min=89.7:scovhsp_std=0.0:scovhsp_sum=179.4:send_avg=186.0:send_max=186.0:send_min=186.0:send_std=0.0:send_sum=372.0:sstart_avg=4.0:sstart_max=4.0:sstart_min=4.0:sstart_std=0.0:sstart_sum=8.0],80942fdf-26d4-4541-8aed-c4c07169abec_5@MCPsignal.231.414:0[&&NHX:Sample=rhiztom3:Type=capture:besthit=97.3:bitscore=300.0:capture_class=c__Gammaproteobacteria:capture_domain=d__Bacteria:capture_family=f__Nitrosomonadaceae:capture_genus=g__Nitrosospira:capture_order=o__Burkholderiales:capture_phylum=p__Proteobacteria:capture_species=s__Nitrosospira multiformis_A:evalue=8.17e-105:gapopen=0.0:heptad=MCP-44H:length=183.0:mismatch=5.0:qcovhsp=100.0:qend=183.0:qstart=1.0:ref_name=RS_GCF_000196355.1_protein.faa_NC_007614.1_352@PF00015_full_PFAM.265.469:scovhsp=89.7:send=186.0:sstart=4.0]):5e-09[&&NHX:Sample_counter=rhiztom2--1||rhiztom3--2:Type_counter=capture--3:besthit_avg=97.3:besthit_max=97.3:besthit_min=97.3:besthit_std=0.0:besthit_sum=291.9:bitscore_avg=300.0:bitscore_max=300.0:bitscore_min=300.0:bitscore_std=0.0:bitscore_sum=900.0:capture_class_counter=c__Gammaproteobacteria--3:capture_domain_counter=d__Bacteria--3:capture_family_counter=f__Nitrosomonadaceae--3:capture_genus_counter=g__Nitrosospira--3:capture_order_counter=o__Burkholderiales--3:capture_phylum_counter=p__Proteobacteria--3:capture_species_counter=s__Nitrosospira multiformis_A--3:evalue_avg=8.17e-105:evalue_max=8.17e-105:evalue_min=8.17e-105:evalue_std=0.0:evalue_sum=2.451e-104:gapopen_avg=0.0:gapopen_max=0.0:gapopen_min=0.0:gapopen_std=0.0:gapopen_sum=0.0:gtdb_class_counter=:gtdb_domain_counter=:gtdb_family_counter=:gtdb_genus_counter=:gtdb_order_counter=:gtdb_phylum_counter=:gtdb_species_counter=:heptad_counter=MCP-44H--3:lbd_counter=:length_avg=183.0:length_max=183.0:length_min=183.0:length_std=0.0:length_sum=549.0:mismatch_avg=5.0:mismatch_max=5.0:mismatch_min=5.0:mismatch_std=0.0:mismatch_sum=15.0:name=N347417:qcovhsp_avg=100.0:qcovhsp_max=100.0:qcovhsp_min=100.0:qcovhsp_std=0.0:qcovhsp_sum=300.0:qend_avg=183.0:qend_max=183.0:qend_min=183.0:qend_std=0.0:qend_sum=549.0:qstart_avg=1.0:qstart_max=1.0:qstart_min=1.0:qstart_std=0.0:qstart_sum=3.0:ref_name_counter=RS_GCF_000196355.1_protein.faa_NC_007614.1_352@PF00015_full_PFAM.265.469--3:scovhsp_avg=89.7:scovhsp_max=89.7:scovhsp_min=89.7:scovhsp_std=0.0:scovhsp_sum=269.1:send_avg=186.0:send_max=186.0:send_min=186.0:send_std=0.0:send_sum=558.0:sstart_avg=4.0:sstart_max=4.0:sstart_min=4.0:sstart_std=0.0:sstart_sum=12.0],(e1afd6f3-a1b1-48e4-9ddb-75c28544c571_6@MCPsignal.129.290:0.0332682[&&NHX:Sample=rhiztom3:Type=capture:besthit=98.7:bitscore=263.0:capture_class=c__Gammaproteobacteria:capture_domain=d__Bacteria:capture_family=f__Nitrosomonadaceae:capture_genus=g__Nitrosospira:capture_order=o__Burkholderiales:capture_phylum=p__Proteobacteria:capture_species=s__Nitrosospira multiformis_A:evalue=1.87e-90:gapopen=0.0:heptad=MCP-44H:length=153.0:mismatch=2.0:qcovhsp=95.0:qend=155.0:qstart=3.0:ref_name=RS_GCF_900110185.1_protein.faa_NZ_FOCT01000002.1_311@PF00015_full_PFAM.270.472:scovhsp=75.7:send=153.0:sstart=1.0],(f03576fd-8025-46c9-b0b8-a91eebdda96b_3@MCPsignal.20.196:0.00834759[&&NHX:Sample=rhiztom3:Type=capture:besthit=96.6:bitscore=289.0:capture_class=c__Gammaproteobacteria:capture_domain=d__Bacteria:capture_family=f__Nitrosomonadaceae:capture_genus=g__Nitrosospira:capture_order=o__Burkholderiales:capture_phylum=p__Proteobacteria:capture_species=s__Nitrosospira multiformis_A:evalue=1.61e-100:gapopen=0.0:heptad=MCP-44H:length=176.0:mismatch=6.0:qcovhsp=100.0:qend=176.0:qstart=1.0:ref_name=RS_GCF_000196355.1_protein.faa_NC_007614.1_352@PF00015_full_PFAM.265.469:scovhsp=86.3:send=186.0:sstart=11.0],920240af-6ee1-4cc8-9896-529e850d9250_3@MCPsignal.22.135:0.0284171[&&NHX:Sample=rhiztom3:Type=capture:besthit=93.8:bitscore=171.0:capture_class=c__Gammaproteobacteria:capture_domain=d__Bacteria:capture_family=f__Nitrosomonadaceae:capture_genus=g__Nitrosospira:capture_order=o__Burkholderiales:capture_phylum=p__Proteobacteria:capture_species=s__Nitrosospira multiformis_B:evalue=4.52e-55:gapopen=1.0:heptad=MCP-44H:length=113.0:mismatch=6.0:qcovhsp=100.0:qend=113.0:qstart=1.0:ref_name=RS_GCF_000196355.1_protein.faa_NC_007614.1_352@PF00015_full_PFAM.265.469:scovhsp=54.9:send=186.0:sstart=75.0])0:1.8e-08[&&NHX:Sample_counter=rhiztom3--2:Type_counter=capture--2:besthit_avg=95.19999999999999:besthit_max=96.6:besthit_min=93.8:besthit_std=1.979898987322331:besthit_sum=190.39999999999998:bitscore_avg=230.0:bitscore_max=289.0:bitscore_min=171.0:bitscore_std=83.43860018001261:bitscore_sum=460.0:capture_class_counter=c__Gammaproteobacteria--2:capture_domain_counter=d__Bacteria--2:capture_family_counter=f__Nitrosomonadaceae--2:capture_genus_counter=g__Nitrosospira--2:capture_order_counter=o__Burkholderiales--2:capture_phylum_counter=p__Proteobacteria--2:capture_species_counter=s__Nitrosospira multiformis_A--1||s__Nitrosospira multiformis_B--1:evalue_avg=2.26e-55:evalue_max=4.52e-55:evalue_min=1.61e-100:evalue_std=3.196122650963195e-55:evalue_sum=4.52e-55:gapopen_avg=0.5:gapopen_max=1.0:gapopen_min=0.0:gapopen_std=0.7071067811865476:gapopen_sum=1.0:gtdb_class_counter=:gtdb_domain_counter=:gtdb_family_counter=:gtdb_genus_counter=:gtdb_order_counter=:gtdb_phylum_counter=:gtdb_species_counter=:heptad_counter=MCP-44H--2:lbd_counter=:length_avg=144.5:length_max=176.0:length_min=113.0:length_std=44.54772721475249:length_sum=289.0:mismatch_avg=6.0:mismatch_max=6.0:mismatch_min=6.0:mismatch_std=0.0:mismatch_sum=12.0:name=N347421:qcovhsp_avg=100.0:qcovhsp_max=100.0:qcovhsp_min=100.0:qcovhsp_std=0.0:qcovhsp_sum=200.0:qend_avg=144.5:qend_max=176.0:qend_min=113.0:qend_std=44.54772721475249:qend_sum=289.0:qstart_avg=1.0:qstart_max=1.0:qstart_min=1.0:qstart_std=0.0:qstart_sum=2.0:ref_name_counter=RS_GCF_000196355.1_protein.faa_NC_007614.1_352@PF00015_full_PFAM.265.469--2:scovhsp_avg=70.6:scovhsp_max=86.3:scovhsp_min=54.9:scovhsp_std=22.20315292925759:scovhsp_sum=141.2:send_avg=186.0:send_max=186.0:send_min=186.0:send_std=0.0:send_sum=372.0:sstart_avg=43.0:sstart_max=75.0:sstart_min=11.0:sstart_std=45.254833995939045:sstart_sum=86.0])0:5e-09[&&NHX:Sample_counter=rhiztom3--3:Type_counter=capture--3:besthit_avg=96.36666666666667:besthit_max=98.7:besthit_min=93.8:besthit_std=2.458319208998975:besthit_sum=289.1:bitscore_avg=241.0:bitscore_max=289.0:bitscore_min=171.0:bitscore_std=62.0:bitscore_sum=723.0:capture_class_counter=c__Gammaproteobacteria--3:capture_domain_counter=d__Bacteria--3:capture_family_counter=f__Nitrosomonadaceae--3:capture_genus_counter=g__Nitrosospira--3:capture_order_counter=o__Burkholderiales--3:capture_phylum_counter=p__Proteobacteria--3:capture_species_counter=s__Nitrosospira multiformis_A--2||s__Nitrosospira multiformis_B--1:evalue_avg=1.5066666666666668e-55:evalue_max=4.52e-55:evalue_min=1.61e-100:evalue_std=2.6096232167371084e-55:evalue_sum=4.52e-55:gapopen_avg=0.3333333333333333:gapopen_max=1.0:gapopen_min=0.0:gapopen_std=0.5773502691896258:gapopen_sum=1.0:gtdb_class_counter=:gtdb_domain_counter=:gtdb_family_counter=:gtdb_genus_counter=:gtdb_order_counter=:gtdb_phylum_counter=:gtdb_species_counter=:heptad_counter=MCP-44H--3:lbd_counter=:length_avg=147.33333333333334:length_max=176.0:length_min=113.0:length_std=31.87998327059369:length_sum=442.0:mismatch_avg=4.666666666666667:mismatch_max=6.0:mismatch_min=2.0:mismatch_std=2.309401076758503:mismatch_sum=14.0:name=N347422:qcovhsp_avg=98.33333333333333:qcovhsp_max=100.0:qcovhsp_min=95.0:qcovhsp_std=2.8867513459481287:qcovhsp_sum=295.0:qend_avg=148.0:qend_max=176.0:qend_min=113.0:qend_std=32.07802986469088:qend_sum=444.0:qstart_avg=1.6666666666666667:qstart_max=3.0:qstart_min=1.0:qstart_std=1.1547005383792517:qstart_sum=5.0:ref_name_counter=RS_GCF_000196355.1_protein.faa_NC_007614.1_352@PF00015_full_PFAM.265.469--2||RS_GCF_900110185.1_protein.faa_NZ_FOCT01000002.1_311@PF00015_full_PFAM.270.472--1:scovhsp_avg=72.3:scovhsp_max=86.3:scovhsp_min=54.9:scovhsp_std=15.973728431396347:scovhsp_sum=216.89999999999998:send_avg=175.0:send_max=186.0:send_min=153.0:send_std=19.05255888325765:send_sum=525.0:sstart_avg=29.0:sstart_max=75.0:sstart_min=1.0:sstart_std=40.149719799769464:sstart_sum=87.0])0:5e-09[&&NHX:Sample_counter=rhiztom2--1||rhiztom3--5:Type_counter=capture--6:besthit_avg=96.83333333333333:besthit_max=98.7:besthit_min=93.8:besthit_std=1.6366632722300183:besthit_sum=581.0:bitscore_avg=270.5:bitscore_max=300.0:bitscore_min=171.0:bitscore_std=50.812400061402336:bitscore_sum=1623.0:capture_class_counter=c__Gammaproteobacteria--6:capture_domain_counter=d__Bacteria--6:capture_family_counter=f__Nitrosomonadaceae--6:capture_genus_counter=g__Nitrosospira--6:capture_order_counter=o__Burkholderiales--6:capture_phylum_counter=p__Proteobacteria--6:capture_species_counter=s__Nitrosospira multiformis_A--5||s__Nitrosospira multiformis_B--1:evalue_avg=7.533333333333334e-56:evalue_max=4.52e-55:evalue_min=8.17e-105:evalue_std=1.845282272896661e-55:evalue_sum=4.52e-55:gapopen_avg=0.16666666666666666:gapopen_max=1.0:gapopen_min=0.0:gapopen_std=0.408248290463863:gapopen_sum=1.0:gtdb_class_counter=:gtdb_domain_counter=:gtdb_family_counter=:gtdb_genus_counter=:gtdb_order_counter=:gtdb_phylum_counter=:gtdb_species_counter=:heptad_counter=MCP-44H--6:lbd_counter=:length_avg=165.16666666666666:length_max=183.0:length_min=113.0:length_std=28.074306165365275:length_sum=991.0:mismatch_avg=4.833333333333333:mismatch_max=6.0:mismatch_min=2.0:mismatch_std=1.4719601443879746:mismatch_sum=29.0:name=N347423:qcovhsp_avg=99.16666666666667:qcovhsp_max=100.0:qcovhsp_min=95.0:qcovhsp_std=2.0412414523193148:qcovhsp_sum=595.0:qend_avg=165.5:qend_max=183.0:qend_min=113.0:qend_std=27.91236285232764:qend_sum=993.0:qstart_avg=1.3333333333333333:qstart_max=3.0:qstart_min=1.0:qstart_std=0.816496580927726:qstart_sum=8.0:ref_name_counter=RS_GCF_000196355.1_protein.faa_NC_007614.1_352@PF00015_full_PFAM.265.469--5||RS_GCF_900110185.1_protein.faa_NZ_FOCT01000002.1_311@PF00015_full_PFAM.270.472--1:scovhsp_avg=81.0:scovhsp_max=89.7:scovhsp_min=54.9:scovhsp_std=13.888556440465655:scovhsp_sum=486.0:send_avg=180.5:send_max=186.0:send_min=153.0:send_std=13.47219358530748:send_sum=1083.0:sstart_avg=16.5:sstart_max=75.0:sstart_min=1.0:sstart_std=28.849610049357686:sstart_sum=99.0])0:6e-09[&&NHX:Sample_counter=rhiztom2--1||rhiztom3--6:Type_counter=capture--7:besthit_avg=96.83333333333333:besthit_max=98.7:besthit_min=93.8:besthit_std=1.6366632722300183:besthit_sum=581.0:bitscore_avg=270.5:bitscore_max=300.0:bitscore_min=171.0:bitscore_std=50.812400061402336:bitscore_sum=1623.0:capture_class_counter=c__Gammaproteobacteria--7:capture_domain_counter=d__Bacteria--7:capture_family_counter=f__Nitrosomonadaceae--7:capture_genus_counter=g__Nitrosospira--7:capture_order_counter=o__Burkholderiales--7:capture_phylum_counter=p__Proteobacteria--7:capture_species_counter=s__Nitrosospira multiformis_A--6||s__Nitrosospira multiformis_B--1:evalue_avg=7.533333333333334e-56:evalue_max=4.52e-55:evalue_min=8.17e-105:evalue_std=1.845282272896661e-55:evalue_sum=4.52e-55:gapopen_avg=0.16666666666666666:gapopen_max=1.0:gapopen_min=0.0:gapopen_std=0.408248290463863:gapopen_sum=1.0:gtdb_class_counter=:gtdb_domain_counter=:gtdb_family_counter=:gtdb_genus_counter=:gtdb_order_counter=:gtdb_phylum_counter=:gtdb_species_counter=:heptad_counter=MCP-44H--7:lbd_counter=:length_avg=165.16666666666666:length_max=183.0:length_min=113.0:length_std=28.074306165365275:length_sum=991.0:mismatch_avg=4.833333333333333:mismatch_max=6.0:mismatch_min=2.0:mismatch_std=1.4719601443879746:mismatch_sum=29.0:name=N347424:qcovhsp_avg=99.16666666666667:qcovhsp_max=100.0:qcovhsp_min=95.0:qcovhsp_std=2.0412414523193148:qcovhsp_sum=595.0:qend_avg=165.5:qend_max=183.0:qend_min=113.0:qend_std=27.91236285232764:qend_sum=993.0:qstart_avg=1.3333333333333333:qstart_max=3.0:qstart_min=1.0:qstart_std=0.816496580927726:qstart_sum=8.0:ref_name_counter=RS_GCF_000196355.1_protein.faa_NC_007614.1_352@PF00015_full_PFAM.265.469--5||RS_GCF_900110185.1_protein.faa_NZ_FOCT01000002.1_311@PF00015_full_PFAM.270.472--1:scovhsp_avg=81.0:scovhsp_max=89.7:scovhsp_min=54.9:scovhsp_std=13.888556440465655:scovhsp_sum=486.0:send_avg=180.5:send_max=186.0:send_min=153.0:send_std=13.47219358530748:send_sum=1083.0:sstart_avg=16.5:sstart_max=75.0:sstart_min=1.0:sstart_std=28.849610049357686:sstart_sum=99.0])0:5e-09[&&NHX:Sample_counter=rhiztom2--3||rhiztom3--11:Type_counter=capture--14:besthit_avg=95.25833333333334:besthit_max=98.7:besthit_min=82.5:besthit_std=4.826340291158571:besthit_sum=1143.1000000000001:bitscore_avg=252.5:bitscore_max=300.0:bitscore_min=171.0:bitscore_std=48.28984459396293:bitscore_sum=3030.0:capture_class_counter=c__Gammaproteobacteria--14:capture_domain_counter=d__Bacteria--14:capture_family_counter=f__Nitrosomonadaceae--14:capture_genus_counter=g__Nitrosospira--14:capture_order_counter=o__Burkholderiales--14:capture_phylum_counter=p__Proteobacteria--14:capture_species_counter=s__Nitrosospira multiformis_A--11||s__Nitrosospira multiformis_B--3:evalue_avg=3.7673016666673535e-56:evalue_max=4.52e-55:evalue_min=8.17e-105:evalue_std=1.3047916294434648e-55:evalue_sum=4.520762000000824e-55:gapopen_avg=0.25:gapopen_max=2.0:gapopen_min=0.0:gapopen_std=0.621581560508061:gapopen_sum=3.0:gtdb_class_counter=:gtdb_domain_counter=:gtdb_family_counter=:gtdb_genus_counter=:gtdb_order_counter=:gtdb_phylum_counter=:gtdb_species_counter=:heptad_counter=MCP-40H--1||MCP-44H--13:lbd_counter=:length_avg=157.66666666666666:length_max=183.0:length_min=113.0:length_std=27.443606088696054:length_sum=1892.0:mismatch_avg=7.0:mismatch_max=32.0:mismatch_min=2.0:mismatch_std=8.101627221513196:mismatch_sum=84.0:name=N347425:qcovhsp_avg=99.47500000000001:qcovhsp_max=100.0:qcovhsp_min=95.0:qcovhsp_std=1.4315439852893734:qcovhsp_sum=1193.7:qend_avg=157.75:qend_max=183.0:qend_min=113.0:qend_std=27.66068756129602:qend_sum=1893.0:qstart_avg=1.3333333333333333:qstart_max=3.0:qstart_min=1.0:qstart_std=0.6513389472789296:qstart_sum=16.0:ref_name_counter=RS_GCF_000196355.1_protein.faa_NC_007614.1_352@PF00015_full_PFAM.265.469--11||RS_GCF_900110185.1_protein.faa_NZ_FOCT01000002.1_311@PF00015_full_PFAM.270.472--1:scovhsp_avg=77.225:scovhsp_max=89.7:scovhsp_min=54.9:scovhsp_std=13.616842845935658:scovhsp_sum=926.6999999999999:send_avg=183.25:send_max=186.0:send_min=153.0:send_std=9.526279441628825:send_sum=2199.0:sstart_avg=26.833333333333332:sstart_max=75.0:sstart_min=1.0:sstart_std=28.93828333582078:sstart_sum=322.0],d76a5fc2-5edb-4377-b169-6c1fbcf4641f_2@MCPsignal.555.738:0.00790591[&&NHX:Sample=rhiztom2:Type=capture:besthit=96.2:bitscore=297.0:capture_class=c__Gammaproteobacteria:capture_domain=d__Bacteria:capture_family=f__Nitrosomonadaceae:capture_genus=g__Nitrosospira:capture_order=o__Burkholderiales:capture_phylum=p__Proteobacteria:capture_species=s__Nitrosospira multiformis_A:evalue=1.92e-103:gapopen=0.0:heptad=MCP-44H:length=183.0:mismatch=7.0:qcovhsp=100.0:qend=183.0:qstart=1.0:ref_name=RS_GCF_000196355.1_protein.faa_NC_007614.1_352@PF00015_full_PFAM.265.469:scovhsp=89.7:send=186.0:sstart=4.0])0:5e-09[&&NHX:Sample_counter=rhiztom2--4||rhiztom3--11:Type_counter=capture--15:besthit_avg=95.33076923076925:besthit_max=98.7:besthit_min=82.5:besthit_std=4.628243838178907:besthit_sum=1239.3000000000002:bitscore_avg=255.92307692307693:bitscore_max=300.0:bitscore_min=171.0:bitscore_std=47.85300676457287:bitscore_sum=3327.0:capture_class_counter=c__Gammaproteobacteria--15:capture_domain_counter=d__Bacteria--15:capture_family_counter=f__Nitrosomonadaceae--15:capture_genus_counter=g__Nitrosospira--15:capture_order_counter=o__Burkholderiales--15:capture_phylum_counter=p__Proteobacteria--15:capture_species_counter=s__Nitrosospira multiformis_A--12||s__Nitrosospira multiformis_B--3:evalue_avg=3.477509230769865e-56:evalue_max=4.52e-55:evalue_min=8.17e-105:evalue_std=1.2536048494286504e-55:evalue_sum=4.520762000000824e-55:gapopen_avg=0.23076923076923078:gapopen_max=2.0:gapopen_min=0.0:gapopen_std=0.599144689515278:gapopen_sum=3.0:gtdb_class_counter=:gtdb_domain_counter=:gtdb_family_counter=:gtdb_genus_counter=:gtdb_order_counter=:gtdb_phylum_counter=:gtdb_species_counter=:heptad_counter=MCP-40H--1||MCP-44H--14:lbd_counter=:length_avg=159.6153846153846:length_max=183.0:length_min=113.0:length_std=27.198463380426666:length_sum=2075.0:mismatch_avg=7.0:mismatch_max=32.0:mismatch_min=2.0:mismatch_std=7.756717518813397:mismatch_sum=91.0:name=N347427:qcovhsp_avg=99.51538461538462:qcovhsp_max=100.0:qcovhsp_min=95.0:qcovhsp_std=1.3783118622951738:qcovhsp_sum=1293.7:qend_avg=159.69230769230768:qend_max=183.0:qend_min=113.0:qend_std=27.393383067767225:qend_sum=2076.0:qstart_avg=1.3076923076923077:qstart_max=3.0:qstart_min=1.0:qstart_std=0.6304251719561151:qstart_sum=17.0:ref_name_counter=RS_GCF_000196355.1_protein.faa_NC_007614.1_352@PF00015_full_PFAM.265.469--12||RS_GCF_900110185.1_protein.faa_NZ_FOCT01000002.1_311@PF00015_full_PFAM.270.472--1:scovhsp_avg=78.18461538461538:scovhsp_max=89.7:scovhsp_min=54.9:scovhsp_std=13.488442346063424:scovhsp_sum=1016.4:send_avg=183.46153846153845:send_max=186.0:send_min=153.0:send_std=9.15255323771628:send_sum=2385.0:sstart_avg=25.076923076923077:sstart_max=75.0:sstart_min=1.0:sstart_std=28.42083020855636:sstart_sum=326.0])0.805:0.00393652[&&NHX:Sample_counter=rhiztom2--4||rhiztom3--12:Type_counter=capture--16:besthit_avg=95.42857142857144:besthit_max=98.7:besthit_min=82.5:besthit_std=4.461705188245093:besthit_sum=1336.0000000000002:bitscore_avg=259.07142857142856:bitscore_max=300.0:bitscore_min=171.0:bitscore_std=47.460857209209436:bitscore_sum=3627.0:capture_class_counter=c__Gammaproteobacteria--16:capture_domain_counter=d__Bacteria--16:capture_family_counter=f__Nitrosomonadaceae--16:capture_genus_counter=g__Nitrosospira--16:capture_order_counter=o__Burkholderiales--16:capture_phylum_counter=p__Proteobacteria--16:capture_species_counter=s__Nitrosospira multiformis_A--13||s__Nitrosospira multiformis_B--3:evalue_avg=3.229115714286303e-56:evalue_max=4.52e-55:evalue_min=8.17e-105:evalue_std=1.2080051648886306e-55:evalue_sum=4.520762000000824e-55:gapopen_avg=0.21428571428571427:gapopen_max=2.0:gapopen_min=0.0:gapopen_std=0.5789342235218394:gapopen_sum=3.0:gtdb_class_counter=:gtdb_domain_counter=:gtdb_family_counter=:gtdb_genus_counter=:gtdb_order_counter=:gtdb_phylum_counter=:gtdb_species_counter=:heptad_counter=MCP-40H--1||MCP-44H--15:lbd_counter=:length_avg=161.28571428571428:length_max=183.0:length_min=113.0:length_std=26.868421760722903:length_sum=2258.0:mismatch_avg=6.928571428571429:mismatch_max=32.0:mismatch_min=2.0:mismatch_std=7.457203906954007:mismatch_sum=97.0:name=N347428:qcovhsp_avg=99.54999999999998:qcovhsp_max=100.0:qcovhsp_min=95.0:qcovhsp_std=1.3305580090265192:qcovhsp_sum=1393.6999999999998:qend_avg=161.35714285714286:qend_max=183.0:qend_min=113.0:qend_std=27.045850365222798:qend_sum=2259.0:qstart_avg=1.2857142857142858:qstart_max=3.0:qstart_min=1.0:qstart_std=0.6112498455021267:qstart_sum=18.0:ref_name_counter=RS_GCF_000196355.1_protein.faa_NC_007614.1_352@PF00015_full_PFAM.265.469--13||RS_GCF_900110185.1_protein.faa_NZ_FOCT01000002.1_311@PF00015_full_PFAM.270.472--1:scovhsp_avg=79.00714285714285:scovhsp_max=89.7:scovhsp_min=54.9:scovhsp_std=13.319705718954923:scovhsp_sum=1106.1:send_avg=183.64285714285714:send_max=186.0:send_min=153.0:send_std=8.819620983110006:send_sum=2571.0:sstart_avg=23.571428571428573:sstart_max=75.0:sstart_min=1.0:sstart_std=27.880829602805214:sstart_sum=330.0])0.853:0.00395839[&&NHX:Sample_counter=rhizpot1--1||rhizpot3--4||rhiztom1--2||rhiztom2--10||rhiztom3--18:Type_counter=capture--35:besthit_avg=94.64230769230768:besthit_max=99.1:besthit_min=68.4:besthit_std=6.552445227664131:besthit_sum=2460.7:bitscore_avg=246.03846153846155:bitscore_max=300.0:bitscore_min=171.0:bitscore_std=46.94207559895985:bitscore_sum=6397.0:capture_class_counter=c__Desulfuromonadia--1||c__Gammaproteobacteria--34:capture_domain_counter=d__Bacteria--35:capture_family_counter=f__Nitrosomonadaceae--30||f__Pseudomonadaceae--3||f__Rhodocyclaceae--1||f__Syntrophotaleaceae--1:capture_genus_counter=g__Azonexus--1||g__Nitrosospira--30||g__Pseudomonas_E--3||g__Syntrophotalea--1:capture_order_counter=o__Burkholderiales--31||o__Desulfuromonadales--1||o__Pseudomonadales--3:capture_phylum_counter=p__Desulfobacterota--1||p__Proteobacteria--34:capture_species_counter=s__Azonexus sp016791065--1||s__Nitrosospira multiformis_A--26||s__Nitrosospira multiformis_B--3||s__Nitrosospira multiformis_E--1||s__Pseudomonas_E alcaligenes_C--1||s__Pseudomonas_E composti_A--1||s__Pseudomonas_E sp900187455--1||s__Syntrophotalea acetylenica--1:evalue_avg=2.8737584023083263e-56:evalue_max=4.52e-55:evalue_min=8.17e-105:evalue_std=1.038955141891543e-55:evalue_sum=7.471771846001648e-55:gapopen_avg=0.3076923076923077:gapopen_max=4.0:gapopen_min=0.0:gapopen_std=0.8840466399113011:gapopen_sum=8.0:gtdb_class_counter=:gtdb_domain_counter=:gtdb_family_counter=:gtdb_genus_counter=:gtdb_order_counter=:gtdb_phylum_counter=:gtdb_species_counter=:heptad_counter=MCP-28H--1||MCP-40H--7||MCP-44H--27:lbd_counter=4HB_MCP_1--1:length_avg=154.8846153846154:length_max=190.0:length_min=103.0:length_std=29.55310734670982:length_sum=4027.0:mismatch_avg=8.076923076923077:mismatch_max=46.0:mismatch_min=1.0:mismatch_std=10.01967295643157:mismatch_sum=210.0:name=N347429:qcovhsp_avg=99.42692307692307:qcovhsp_max=100.0:qcovhsp_min=95.0:qcovhsp_std=1.0816867170517317:qcovhsp_sum=2585.1:qend_avg=154.92307692307693:qend_max=184.0:qend_min=104.0:qend_std=29.19989462573189:qend_sum=4028.0:qstart_avg=1.4230769230769231:qstart_max=3.0:qstart_min=1.0:qstart_std=0.7575263387144726:qstart_sum=37.0:ref_name_counter=RS_GCF_000196355.1_protein.faa_NC_007614.1_352@PF00015_full_PFAM.265.469--18||RS_GCF_900110185.1_protein.faa_NZ_FOCT01000002.1_311@PF00015_full_PFAM.270.472--8:scovhsp_avg=75.90769230769232:scovhsp_max=89.7:scovhsp_min=51.0:scovhsp_std=14.248281947713503:scovhsp_sum=1973.6000000000001:send_avg=174.5:send_max=186.0:send_min=109.0:send_std=20.27856010667424:send_sum=4537.0:sstart_avg=21.03846153846154:sstart_max=75.0:sstart_min=1.0:sstart_std=25.00796796100118:sstart_sum=547.0],RS_GCF_900111585.1_protein.faa_NZ_FOHI01000002.1_155@PF00015_full_PFAM.268.473:0.00695127[&&NHX:Type=GTDB:gtdb_class=c__Gammaproteobacteria:gtdb_domain=d__Bacteria:gtdb_family=f__Nitrosomonadaceae:gtdb_genus=g__Nitrosospira:gtdb_order=o__Burkholderiales:gtdb_phylum=p__Proteobacteria:gtdb_species=s__Nitrosospira multiformis_B:heptad=MCP-40H:species=d__Bacteria_p__Proteobacteria_c__Gammaproteobacteria_o__Burkholderiales_f__Nitrosomonadaceae_g__Nitrosospira_s__Nitrosospira multiformis_B])0:5e-09[&&NHX:Sample_counter=rhizpot1--1||rhizpot3--4||rhiztom1--2||rhiztom2--10||rhiztom3--18:Type_counter=GTDB--1||capture--35:besthit_avg=94.64230769230768:besthit_max=99.1:besthit_min=68.4:besthit_std=6.552445227664131:besthit_sum=2460.7:bitscore_avg=246.03846153846155:bitscore_max=300.0:bitscore_min=171.0:bitscore_std=46.94207559895985:bitscore_sum=6397.0:capture_class_counter=c__Desulfuromonadia--1||c__Gammaproteobacteria--34:capture_domain_counter=d__Bacteria--35:capture_family_counter=f__Nitrosomonadaceae--30||f__Pseudomonadaceae--3||f__Rhodocyclaceae--1||f__Syntrophotaleaceae--1:capture_genus_counter=g__Azonexus--1||g__Nitrosospira--30||g__Pseudomonas_E--3||g__Syntrophotalea--1:capture_order_counter=o__Burkholderiales--31||o__Desulfuromonadales--1||o__Pseudomonadales--3:capture_phylum_counter=p__Desulfobacterota--1||p__Proteobacteria--34:capture_species_counter=s__Azonexus sp016791065--1||s__Nitrosospira multiformis_A--26||s__Nitrosospira multiformis_B--3||s__Nitrosospira multiformis_E--1||s__Pseudomonas_E alcaligenes_C--1||s__Pseudomonas_E composti_A--1||s__Pseudomonas_E sp900187455--1||s__Syntrophotalea acetylenica--1:evalue_avg=2.8737584023083267e-56:evalue_max=4.52e-55:evalue_min=8.17e-105:evalue_std=1.038955141891543e-55:evalue_sum=7.47177184600165e-55:gapopen_avg=0.3076923076923077:gapopen_max=4.0:gapopen_min=0.0:gapopen_std=0.8840466399113011:gapopen_sum=8.0:gtdb_class_counter=c__Gammaproteobacteria--1:gtdb_domain_counter=d__Bacteria--1:gtdb_family_counter=f__Nitrosomonadaceae--1:gtdb_genus_counter=g__Nitrosospira--1:gtdb_order_counter=o__Burkholderiales--1:gtdb_phylum_counter=p__Proteobacteria--1:gtdb_species_counter=s__Nitrosospira multiformis_B--1:heptad_counter=MCP-28H--1||MCP-40H--8||MCP-44H--27:lbd_counter=4HB_MCP_1--1:lca_tree=s__Nitrosospira multiformis_B:length_avg=154.8846153846154:length_max=190.0:length_min=103.0:length_std=29.55310734670982:length_sum=4027.0:mismatch_avg=8.076923076923077:mismatch_max=46.0:mismatch_min=1.0:mismatch_std=10.019672956431569:mismatch_sum=210.0:name=N347431:qcovhsp_avg=99.42692307692307:qcovhsp_max=100.0:qcovhsp_min=95.0:qcovhsp_std=1.0816867170517317:qcovhsp_sum=2585.1:qend_avg=154.92307692307693:qend_max=184.0:qend_min=104.0:qend_std=29.19989462573189:qend_sum=4028.0:qstart_avg=1.4230769230769231:qstart_max=3.0:qstart_min=1.0:qstart_std=0.7575263387144726:qstart_sum=37.0:ref_name_counter=RS_GCF_000196355.1_protein.faa_NC_007614.1_352@PF00015_full_PFAM.265.469--18||RS_GCF_900110185.1_protein.faa_NZ_FOCT01000002.1_311@PF00015_full_PFAM.270.472--8:scovhsp_avg=75.9076923076923:scovhsp_max=89.7:scovhsp_min=51.0:scovhsp_std=14.248281947713505:scovhsp_sum=1973.6:send_avg=174.5:send_max=186.0:send_min=109.0:send_std=20.27856010667424:send_sum=4537.0:sstart_avg=21.03846153846154:sstart_max=75.0:sstart_min=1.0:sstart_std=25.00796796100118:sstart_sum=547.0])0:5e-09[&&NHX:Sample_counter=rhizpot1--1||rhizpot2--1||rhizpot3--5||rhiztom1--3||rhiztom2--10||rhiztom3--18:Type_counter=GTDB--1||capture--38:besthit_avg=94.32592592592592:besthit_max=99.1:besthit_min=68.4:besthit_std=6.632182179029798:besthit_sum=2546.7999999999997:bitscore_avg=245.14814814814815:bitscore_max=300.0:bitscore_min=171.0:bitscore_std=46.26238187996784:bitscore_sum=6619.0:capture_class_counter=c__Alphaproteobacteria--1||c__Desulfuromonadia--1||c__Gammaproteobacteria--36:capture_domain_counter=d__Bacteria--38:capture_family_counter=f__Nitrosomonadaceae--32||f__Pseudomonadaceae--3||f__Rhodocyclaceae--1||f__Syntrophotaleaceae--1||f__Terasakiellaceae--1:capture_genus_counter=g__Azonexus--1||g__Nitrosospira--32||g__Pseudomonas_E--3||g__Syntrophotalea--1||g__Terasakiella--1:capture_order_counter=o__Burkholderiales--33||o__Desulfuromonadales--1||o__Pseudomonadales--3||o__Rhodospirillales--1:capture_phylum_counter=p__Desulfobacterota--1||p__Proteobacteria--37:capture_species_counter=s__Azonexus sp016791065--1||s__Nitrosospira multiformis_A--27||s__Nitrosospira multiformis_B--3||s__Nitrosospira multiformis_E--2||s__Pseudomonas_E alcaligenes_C--1||s__Pseudomonas_E composti_A--1||s__Pseudomonas_E sp900187455--1||s__Syntrophotalea acetylenica--1||s__Terasakiella sp013373205--1:evalue_avg=2.7673229059265363e-56:evalue_max=4.52e-55:evalue_min=8.17e-105:evalue_std=1.0202793894528631e-55:evalue_sum=7.471771846001648e-55:gapopen_avg=0.3333333333333333:gapopen_max=4.0:gapopen_min=0.0:gapopen_std=0.8770580193070291:gapopen_sum=9.0:gtdb_class_counter=c__Gammaproteobacteria--1:gtdb_domain_counter=d__Bacteria--1:gtdb_family_counter=f__Nitrosomonadaceae--1:gtdb_genus_counter=g__Nitrosospira--1:gtdb_order_counter=o__Burkholderiales--1:gtdb_phylum_counter=p__Proteobacteria--1:gtdb_species_counter=s__Nitrosospira multiformis_B--1:heptad_counter=MCP-28H--1||MCP-40H--8||MCP-44H--30:lbd_counter=4HB_MCP_1--1:lca_tree=s__Nitrosospira multiformis_B:length_avg=155.0:length_max=190.0:length_min=103.0:length_std=28.98540746917052:length_sum=4185.0:mismatch_avg=8.555555555555555:mismatch_max=46.0:mismatch_min=1.0:mismatch_std=10.13498636989457:mismatch_sum=231.0:name=N347432:qcovhsp_avg=99.4:qcovhsp_max=100.0:qcovhsp_min=95.0:qcovhsp_std=1.069866993890074:qcovhsp_sum=2683.8:qend_avg=155.07407407407408:qend_max=184.0:qend_min=104.0:qend_std=28.643600340317562:qend_sum=4187.0:qstart_avg=1.4814814814814814:qstart_max=3.0:qstart_min=1.0:qstart_std=0.8024179982245189:qstart_sum=40.0:ref_name_counter=RS_GCF_000196355.1_protein.faa_NC_007614.1_352@PF00015_full_PFAM.265.469--18||RS_GCF_900110185.1_protein.faa_NZ_FOCT01000002.1_311@PF00015_full_PFAM.270.472--9:scovhsp_avg=75.9925925925926:scovhsp_max=89.7:scovhsp_min=51.0:scovhsp_std=13.97855296588109:scovhsp_sum=2051.8:send_avg=173.88888888888889:send_max=186.0:send_min=109.0:send_std=20.13671223132464:send_sum=4695.0:sstart_avg=20.296296296296298:sstart_max=75.0:sstart_min=1.0:sstart_std=24.823708913386096:sstart_sum=548.0],RS_GCF_900110185.1_protein.faa_NZ_FOCT01000002.1_311@PF00015_full_PFAM.270.472:5e-09[&&NHX:Type=GTDB:gtdb_class=c__Gammaproteobacteria:gtdb_domain=d__Bacteria:gtdb_family=f__Nitrosomonadaceae:gtdb_genus=g__Nitrosospira:gtdb_order=o__Burkholderiales:gtdb_phylum=p__Proteobacteria:gtdb_species=s__Nitrosospira multiformis_A:heptad=MCP-40H:species=d__Bacteria_p__Proteobacteria_c__Gammaproteobacteria_o__Burkholderiales_f__Nitrosomonadaceae_g__Nitrosospira_s__Nitrosospira multiformis_A])0.936:0.0136057[&&NHX:Sample_counter=rhizpot1--1||rhizpot2--1||rhizpot3--5||rhiztom1--3||rhiztom2--10||rhiztom3--18:Type_counter=GTDB--2||capture--38:besthit_avg=94.3259259259259:besthit_max=99.1:besthit_min=68.4:besthit_std=6.6321821790297975:besthit_sum=2546.7999999999993:bitscore_avg=245.14814814814815:bitscore_max=300.0:bitscore_min=171.0:bitscore_std=46.26238187996785:bitscore_sum=6619.0:capture_class_counter=c__Alphaproteobacteria--1||c__Desulfuromonadia--1||c__Gammaproteobacteria--36:capture_domain_counter=d__Bacteria--38:capture_family_counter=f__Nitrosomonadaceae--32||f__Pseudomonadaceae--3||f__Rhodocyclaceae--1||f__Syntrophotaleaceae--1||f__Terasakiellaceae--1:capture_genus_counter=g__Azonexus--1||g__Nitrosospira--32||g__Pseudomonas_E--3||g__Syntrophotalea--1||g__Terasakiella--1:capture_order_counter=o__Burkholderiales--33||o__Desulfuromonadales--1||o__Pseudomonadales--3||o__Rhodospirillales--1:capture_phylum_counter=p__Desulfobacterota--1||p__Proteobacteria--37:capture_species_counter=s__Azonexus sp016791065--1||s__Nitrosospira multiformis_A--27||s__Nitrosospira multiformis_B--3||s__Nitrosospira multiformis_E--2||s__Pseudomonas_E alcaligenes_C--1||s__Pseudomonas_E composti_A--1||s__Pseudomonas_E sp900187455--1||s__Syntrophotalea acetylenica--1||s__Terasakiella sp013373205--1:evalue_avg=2.7673229059265363e-56:evalue_max=4.52e-55:evalue_min=8.17e-105:evalue_std=1.0202793894528631e-55:evalue_sum=7.471771846001648e-55:gapopen_avg=0.3333333333333333:gapopen_max=4.0:gapopen_min=0.0:gapopen_std=0.8770580193070292:gapopen_sum=9.0:gtdb_class_counter=c__Gammaproteobacteria--2:gtdb_domain_counter=d__Bacteria--2:gtdb_family_counter=f__Nitrosomonadaceae--2:gtdb_genus_counter=g__Nitrosospira--2:gtdb_order_counter=o__Burkholderiales--2:gtdb_phylum_counter=p__Proteobacteria--2:gtdb_species_counter=s__Nitrosospira multiformis_A--1||s__Nitrosospira multiformis_B--1:heptad_counter=MCP-28H--1||MCP-40H--9||MCP-44H--30:lbd_counter=4HB_MCP_1--1:lca_tree=g__Nitrosospira:length_avg=155.0:length_max=190.0:length_min=103.0:length_std=28.98540746917052:length_sum=4185.0:mismatch_avg=8.555555555555555:mismatch_max=46.0:mismatch_min=1.0:mismatch_std=10.13498636989457:mismatch_sum=231.0:name=N347434:qcovhsp_avg=99.39999999999999:qcovhsp_max=100.0:qcovhsp_min=95.0:qcovhsp_std=1.069866993890074:qcovhsp_sum=2683.7999999999997:qend_avg=155.07407407407408:qend_max=184.0:qend_min=104.0:qend_std=28.643600340317565:qend_sum=4187.0:qstart_avg=1.4814814814814814:qstart_max=3.0:qstart_min=1.0:qstart_std=0.8024179982245189:qstart_sum=40.0:ref_name_counter=RS_GCF_000196355.1_protein.faa_NC_007614.1_352@PF00015_full_PFAM.265.469--18||RS_GCF_900110185.1_protein.faa_NZ_FOCT01000002.1_311@PF00015_full_PFAM.270.472--9:scovhsp_avg=75.9925925925926:scovhsp_max=89.7:scovhsp_min=51.0:scovhsp_std=13.97855296588109:scovhsp_sum=2051.8:send_avg=173.88888888888889:send_max=186.0:send_min=109.0:send_std=20.13671223132464:send_sum=4695.0:sstart_avg=20.296296296296298:sstart_max=75.0:sstart_min=1.0:sstart_std=24.823708913386096:sstart_sum=548.0],(eac732f8-35ec-47dc-bcee-523907a31e83_2@MCPsignal.26.118:5e-09[&&NHX:Sample=rhiztom2:Type=capture:capture_class=c__Gammaproteobacteria:capture_domain=d__Bacteria:capture_family=f__Nitrosomonadaceae:capture_genus=g__Nitrosospira:capture_order=o__Burkholderiales:capture_phylum=p__Proteobacteria:capture_species=s__Nitrosospira multiformis_E:heptad=MCP-44H],((((1de5715e-d4c2-4d34-b8bc-160c2d92fb5c_1@MCPsignal.74.213:0.00606112[&&NHX:Sample=rhiztom2:Type=capture:besthit=98.6:bitscore=234.0:capture_class=c__Gammaproteobacteria:capture_domain=d__Bacteria:capture_family=f__Nitrosomonadaceae:capture_genus=g__Nitrosospira:capture_order=o__Burkholderiales:capture_phylum=p__Proteobacteria:capture_species=s__Nitrosospira multiformis_E:evalue=3.05e-79:gapopen=0.0:heptad=MCP-44H:length=139.0:mismatch=2.0:qcovhsp=100.0:qend=139.0:qstart=1.0:ref_name=RS_GCF_000196355.1_protein.faa_NC_007614.1_352@PF00015_full_PFAM.265.469:scovhsp=68.1:send=186.0:sstart=48.0],0c5f6acd-cc01-460e-988b-7b3ae8609073_6@MCPsignal.360.484:0.0134586[&&NHX:Sample=rhiztom3:Type=capture:besthit=98.4:bitscore=202.0:capture_class=c__Gammaproteobacteria:capture_domain=d__Bacteria:capture_family=f__Nitrosomonadaceae:capture_genus=g__Nitrosospira:capture_order=o__Burkholderiales:capture_phylum=p__Proteobacteria:capture_species=s__Nitrosospira multiformis_E:evalue=3.48e-67:gapopen=0.0:heptad=MCP-44H:length=122.0:mismatch=2.0:qcovhsp=98.4:qend=124.0:qstart=3.0:ref_name=RS_GCF_000196355.1_protein.faa_NC_007614.1_352@PF00015_full_PFAM.265.469:scovhsp=59.8:send=186.0:sstart=65.0])0:6e-09[&&NHX:Sample_counter=rhiztom2--1||rhiztom3--1:Type_counter=capture--2:besthit_avg=98.5:besthit_max=98.6:besthit_min=98.4:besthit_std=0.14142135623730148:besthit_sum=197.0:bitscore_avg=218.0:bitscore_max=234.0:bitscore_min=202.0:bitscore_std=22.627416997969522:bitscore_sum=436.0:capture_class_counter=c__Gammaproteobacteria--2:capture_domain_counter=d__Bacteria--2:capture_family_counter=f__Nitrosomonadaceae--2:capture_genus_counter=g__Nitrosospira--2:capture_order_counter=o__Burkholderiales--2:capture_phylum_counter=p__Proteobacteria--2:capture_species_counter=s__Nitrosospira multiformis_E--2:evalue_avg=1.740000000001525e-67:evalue_max=3.48e-67:evalue_min=3.05e-79:evalue_std=2.4607315985270287e-67:evalue_sum=3.48000000000305e-67:gapopen_avg=0.0:gapopen_max=0.0:gapopen_min=0.0:gapopen_std=0.0:gapopen_sum=0.0:gtdb_class_counter=:gtdb_domain_counter=:gtdb_family_counter=:gtdb_genus_counter=:gtdb_order_counter=:gtdb_phylum_counter=:gtdb_species_counter=:heptad_counter=MCP-44H--2:lbd_counter=:length_avg=130.5:length_max=139.0:length_min=122.0:length_std=12.020815280171307:length_sum=261.0:mismatch_avg=2.0:mismatch_max=2.0:mismatch_min=2.0:mismatch_std=0.0:mismatch_sum=4.0:name=N347438:qcovhsp_avg=99.2:qcovhsp_max=100.0:qcovhsp_min=98.4:qcovhsp_std=1.131370849898472:qcovhsp_sum=198.4:qend_avg=131.5:qend_max=139.0:qend_min=124.0:qend_std=10.606601717798213:qend_sum=263.0:qstart_avg=2.0:qstart_max=3.0:qstart_min=1.0:qstart_std=1.4142135623730951:qstart_sum=4.0:ref_name_counter=RS_GCF_000196355.1_protein.faa_NC_007614.1_352@PF00015_full_PFAM.265.469--2:scovhsp_avg=63.949999999999996:scovhsp_max=68.1:scovhsp_min=59.8:scovhsp_std=5.868986283848343:scovhsp_sum=127.89999999999999:send_avg=186.0:send_max=186.0:send_min=186.0:send_std=0.0:send_sum=372.0:sstart_avg=56.5:sstart_max=65.0:sstart_min=48.0:sstart_std=12.020815280171307:sstart_sum=113.0],51121828-a4ed-4d87-8d24-68bed8b426f7_4@MCPsignal.199.292:0.0273234[&&NHX:Sample=rhiztom3:Type=capture:capture_class=c__Gammaproteobacteria:capture_domain=d__Bacteria:capture_family=f__Nitrosomonadaceae:capture_genus=g__Nitrosospira:capture_order=o__Burkholderiales:capture_phylum=p__Proteobacteria:capture_species=s__Nitrosospira multiformis_E:heptad=MCP-40H])0:6e-09[&&NHX:Sample_counter=rhiztom2--1||rhiztom3--2:Type_counter=capture--3:besthit_avg=98.5:besthit_max=98.6:besthit_min=98.4:besthit_std=0.14142135623730148:besthit_sum=197.0:bitscore_avg=218.0:bitscore_max=234.0:bitscore_min=202.0:bitscore_std=22.627416997969522:bitscore_sum=436.0:capture_class_counter=c__Gammaproteobacteria--3:capture_domain_counter=d__Bacteria--3:capture_family_counter=f__Nitrosomonadaceae--3:capture_genus_counter=g__Nitrosospira--3:capture_order_counter=o__Burkholderiales--3:capture_phylum_counter=p__Proteobacteria--3:capture_species_counter=s__Nitrosospira multiformis_E--3:evalue_avg=1.740000000001525e-67:evalue_max=3.48e-67:evalue_min=3.05e-79:evalue_std=2.4607315985270287e-67:evalue_sum=3.48000000000305e-67:gapopen_avg=0.0:gapopen_max=0.0:gapopen_min=0.0:gapopen_std=0.0:gapopen_sum=0.0:gtdb_class_counter=:gtdb_domain_counter=:gtdb_family_counter=:gtdb_genus_counter=:gtdb_order_counter=:gtdb_phylum_counter=:gtdb_species_counter=:heptad_counter=MCP-40H--1||MCP-44H--2:lbd_counter=:length_avg=130.5:length_max=139.0:length_min=122.0:length_std=12.020815280171307:length_sum=261.0:mismatch_avg=2.0:mismatch_max=2.0:mismatch_min=2.0:mismatch_std=0.0:mismatch_sum=4.0:name=N347440:qcovhsp_avg=99.2:qcovhsp_max=100.0:qcovhsp_min=98.4:qcovhsp_std=1.131370849898472:qcovhsp_sum=198.4:qend_avg=131.5:qend_max=139.0:qend_min=124.0:qend_std=10.606601717798213:qend_sum=263.0:qstart_avg=2.0:qstart_max=3.0:qstart_min=1.0:qstart_std=1.4142135623730951:qstart_sum=4.0:ref_name_counter=RS_GCF_000196355.1_protein.faa_NC_007614.1_352@PF00015_full_PFAM.265.469--2:scovhsp_avg=63.949999999999996:scovhsp_max=68.1:scovhsp_min=59.8:scovhsp_std=5.868986283848343:scovhsp_sum=127.89999999999999:send_avg=186.0:send_max=186.0:send_min=186.0:send_std=0.0:send_sum=372.0:sstart_avg=56.5:sstart_max=65.0:sstart_min=48.0:sstart_std=12.020815280171307:sstart_sum=113.0],((892e9c7b-b3b7-4dd5-ad6b-7896209264da_5@MCPsignal.212.318:0.102059[&&NHX:Sample=rhiztom1:Type=capture:besthit=92.3:bitscore=171.0:capture_class=c__Gammaproteobacteria:capture_domain=d__Bacteria:capture_family=f__Nitrosomonadaceae:capture_genus=g__Nitrosospira:capture_order=o__Burkholderiales:capture_phylum=p__Proteobacteria:capture_species=s__Nitrosospira multiformis_A:evalue=4.54e-55:gapopen=0.0:heptad=MCP-40H:length=104.0:mismatch=8.0:qcovhsp=98.1:qend=106.0:qstart=3.0:ref_name=RS_GCF_900110185.1_protein.faa_NZ_FOCT01000002.1_311@PF00015_full_PFAM.270.472:scovhsp=51.5:send=140.0:sstart=37.0],RS_GCF_000196355.1_protein.faa_NC_007614.1_352@PF00015_full_PFAM.265.469:0.00711426[&&NHX:Type=GTDB:gtdb_class=c__Gammaproteobacteria:gtdb_domain=d__Bacteria:gtdb_family=f__Nitrosomonadaceae:gtdb_genus=g__Nitrosospira:gtdb_order=o__Burkholderiales:gtdb_phylum=p__Proteobacteria:gtdb_species=s__Nitrosospira multiformis:heptad=MCP-40H:species=d__Bacteria_p__Proteobacteria_c__Gammaproteobacteria_o__Burkholderiales_f__Nitrosomonadaceae_g__Nitrosospira_s__Nitrosospira multiformis])0:5e-09[&&NHX:Sample_counter=rhiztom1--1:Type_counter=GTDB--1||capture--1:besthit_avg=92.3:besthit_max=92.3:besthit_min=92.3:besthit_std=0:besthit_sum=92.3:bitscore_avg=171.0:bitscore_max=171.0:bitscore_min=171.0:bitscore_std=0:bitscore_sum=171.0:capture_class_counter=c__Gammaproteobacteria--1:capture_domain_counter=d__Bacteria--1:capture_family_counter=f__Nitrosomonadaceae--1:capture_genus_counter=g__Nitrosospira--1:capture_order_counter=o__Burkholderiales--1:capture_phylum_counter=p__Proteobacteria--1:capture_species_counter=s__Nitrosospira multiformis_A--1:evalue_avg=4.54e-55:evalue_max=4.54e-55:evalue_min=4.54e-55:evalue_std=0:evalue_sum=4.54e-55:gapopen_avg=0.0:gapopen_max=0.0:gapopen_min=0.0:gapopen_std=0:gapopen_sum=0.0:gtdb_class_counter=c__Gammaproteobacteria--1:gtdb_domain_counter=d__Bacteria--1:gtdb_family_counter=f__Nitrosomonadaceae--1:gtdb_genus_counter=g__Nitrosospira--1:gtdb_order_counter=o__Burkholderiales--1:gtdb_phylum_counter=p__Proteobacteria--1:gtdb_species_counter=s__Nitrosospira multiformis--1:heptad_counter=MCP-40H--2:lbd_counter=:lca_tree=s__Nitrosospira multiformis:length_avg=104.0:length_max=104.0:length_min=104.0:length_std=0:length_sum=104.0:mismatch_avg=8.0:mismatch_max=8.0:mismatch_min=8.0:mismatch_std=0:mismatch_sum=8.0:name=N347443:qcovhsp_avg=98.1:qcovhsp_max=98.1:qcovhsp_min=98.1:qcovhsp_std=0:qcovhsp_sum=98.1:qend_avg=106.0:qend_max=106.0:qend_min=106.0:qend_std=0:qend_sum=106.0:qstart_avg=3.0:qstart_max=3.0:qstart_min=3.0:qstart_std=0:qstart_sum=3.0:ref_name_counter=RS_GCF_900110185.1_protein.faa_NZ_FOCT01000002.1_311@PF00015_full_PFAM.270.472--1:scovhsp_avg=51.5:scovhsp_max=51.5:scovhsp_min=51.5:scovhsp_std=0:scovhsp_sum=51.5:send_avg=140.0:send_max=140.0:send_min=140.0:send_std=0:send_sum=140.0:sstart_avg=37.0:sstart_max=37.0:sstart_min=37.0:sstart_std=0:sstart_sum=37.0],((GB_GCA_013697655.1_protein.faa_JACCWK010000089.1_21@PF00015_full_PFAM.272.470:0.0331991[&&NHX:Type=GTDB:gtdb_class=c__Gammaproteobacteria:gtdb_domain=d__Bacteria:gtdb_family=f__Nitrosomonadaceae:gtdb_genus=g__Nitrosospira:gtdb_order=o__Burkholderiales:gtdb_phylum=p__Proteobacteria:gtdb_species=s__Nitrosospira sp013697655:heptad=MCP-44H:species=d__Bacteria_p__Proteobacteria_c__Gammaproteobacteria_o__Burkholderiales_f__Nitrosomonadaceae_g__Nitrosospira_s__Nitrosospira sp013697655],(RS_GCF_900119085.1_protein.faa_NZ_FPIQ01000014.1_12@PF00015_full_PFAM.263.472:0.112075[&&NHX:Type=GTDB:gtdb_class=c__Gammaproteobacteria:gtdb_domain=d__Bacteria:gtdb_family=f__Nitrosomonadaceae:gtdb_genus=g__Nitrosospira:gtdb_order=o__Burkholderiales:gtdb_phylum=p__Proteobacteria:gtdb_species=s__Nitrosospira sp900119085:heptad=MCP-40H:species=d__Bacteria_p__Proteobacteria_c__Gammaproteobacteria_o__Burkholderiales_f__Nitrosomonadaceae_g__Nitrosospira_s__Nitrosospira sp900119085],(RS_GCF_000355765.4_protein.faa_NZ_CP021106.3_1354@PF00015_full_PFAM.261.469:0.0255018[&&NHX:Type=GTDB:gtdb_class=c__Gammaproteobacteria:gtdb_domain=d__Bacteria:gtdb_family=f__Nitrosomonadaceae:gtdb_genus=g__Nitrosospira:gtdb_order=o__Burkholderiales:gtdb_phylum=p__Proteobacteria:gtdb_species=s__Nitrosospira lacus:heptad=MCP-44H:species=d__Bacteria_p__Proteobacteria_c__Gammaproteobacteria_o__Burkholderiales_f__Nitrosomonadaceae_g__Nitrosospira_s__Nitrosospira lacus],(GB_GCA_001899235.1_protein.faa_MKVR01000007.1_32@PF00015_full_PFAM.268.469:0.0255406[&&NHX:Type=GTDB:gtdb_class=c__Gammaproteobacteria:gtdb_domain=d__Bacteria:gtdb_family=f__Nitrosomonadaceae:gtdb_genus=g__Nitrosospira:gtdb_order=o__Burkholderiales:gtdb_phylum=p__Proteobacteria:gtdb_species=s__Nitrosospira sp001899235:heptad=MCP-44H:species=d__Bacteria_p__Proteobacteria_c__Gammaproteobacteria_o__Burkholderiales_f__Nitrosomonadaceae_g__Nitrosospira_s__Nitrosospira sp001899235],5855b72c-1a10-404d-b23a-79c768de3062_1@MCPsignal.45.208:0.0503249[&&NHX:Sample=rhiztom2:Type=capture:besthit=78.3:bitscore=208.0:capture_class=c__Actinomycetia:capture_domain=d__Bacteria:capture_family=f__Cellulomonadaceae:capture_genus=g__Cellulomonas:capture_order=o__Actinomycetales:capture_phylum=p__Actinobacteriota:capture_species=s__Cellulomonas hominis_C:evalue=1.11e-68:gapopen=1.0:heptad=MCP-44H:length=166.0:mismatch=33.0:qcovhsp=100.0:qend=163.0:qstart=1.0:ref_name=GB_GCA_001899235.1_protein.faa_MKVR01000007.1_32@PF00015_full_PFAM.268.469:scovhsp=82.6:send=166.0:sstart=1.0])0.897:0.0252488[&&NHX:Sample_counter=rhiztom2--1:Type_counter=GTDB--1||capture--1:besthit_avg=78.3:besthit_max=78.3:besthit_min=78.3:besthit_std=0:besthit_sum=78.3:bitscore_avg=208.0:bitscore_max=208.0:bitscore_min=208.0:bitscore_std=0:bitscore_sum=208.0:capture_class_counter=c__Actinomycetia--1:capture_domain_counter=d__Bacteria--1:capture_family_counter=f__Cellulomonadaceae--1:capture_genus_counter=g__Cellulomonas--1:capture_order_counter=o__Actinomycetales--1:capture_phylum_counter=p__Actinobacteriota--1:capture_species_counter=s__Cellulomonas hominis_C--1:evalue_avg=1.11e-68:evalue_max=1.11e-68:evalue_min=1.11e-68:evalue_std=0:evalue_sum=1.11e-68:gapopen_avg=1.0:gapopen_max=1.0:gapopen_min=1.0:gapopen_std=0:gapopen_sum=1.0:gtdb_class_counter=c__Gammaproteobacteria--1:gtdb_domain_counter=d__Bacteria--1:gtdb_family_counter=f__Nitrosomonadaceae--1:gtdb_genus_counter=g__Nitrosospira--1:gtdb_order_counter=o__Burkholderiales--1:gtdb_phylum_counter=p__Proteobacteria--1:gtdb_species_counter=s__Nitrosospira sp001899235--1:heptad_counter=MCP-44H--2:lbd_counter=:lca_tree=s__Nitrosospira sp001899235:length_avg=166.0:length_max=166.0:length_min=166.0:length_std=0:length_sum=166.0:mismatch_avg=33.0:mismatch_max=33.0:mismatch_min=33.0:mismatch_std=0:mismatch_sum=33.0:name=N347449:qcovhsp_avg=100.0:qcovhsp_max=100.0:qcovhsp_min=100.0:qcovhsp_std=0:qcovhsp_sum=100.0:qend_avg=163.0:qend_max=163.0:qend_min=163.0:qend_std=0:qend_sum=163.0:qstart_avg=1.0:qstart_max=1.0:qstart_min=1.0:qstart_std=0:qstart_sum=1.0:ref_name_counter=GB_GCA_001899235.1_protein.faa_MKVR01000007.1_32@PF00015_full_PFAM.268.469--1:scovhsp_avg=82.6:scovhsp_max=82.6:scovhsp_min=82.6:scovhsp_std=0:scovhsp_sum=82.6:send_avg=166.0:send_max=166.0:send_min=166.0:send_std=0:send_sum=166.0:sstart_avg=1.0:sstart_max=1.0:sstart_min=1.0:sstart_std=0:sstart_sum=1.0])0.167:0.0121481[&&NHX:Sample_counter=rhiztom2--1:Type_counter=GTDB--2||capture--1:besthit_avg=78.3:besthit_max=78.3:besthit_min=78.3:besthit_std=0:besthit_sum=78.3:bitscore_avg=208.0:bitscore_max=208.0:bitscore_min=208.0:bitscore_std=0:bitscore_sum=208.0:capture_class_counter=c__Actinomycetia--1:capture_domain_counter=d__Bacteria--1:capture_family_counter=f__Cellulomonadaceae--1:capture_genus_counter=g__Cellulomonas--1:capture_order_counter=o__Actinomycetales--1:capture_phylum_counter=p__Actinobacteriota--1:capture_species_counter=s__Cellulomonas hominis_C--1:evalue_avg=1.11e-68:evalue_max=1.11e-68:evalue_min=1.11e-68:evalue_std=0:evalue_sum=1.11e-68:gapopen_avg=1.0:gapopen_max=1.0:gapopen_min=1.0:gapopen_std=0:gapopen_sum=1.0:gtdb_class_counter=c__Gammaproteobacteria--2:gtdb_domain_counter=d__Bacteria--2:gtdb_family_counter=f__Nitrosomonadaceae--2:gtdb_genus_counter=g__Nitrosospira--2:gtdb_order_counter=o__Burkholderiales--2:gtdb_phylum_counter=p__Proteobacteria--2:gtdb_species_counter=s__Nitrosospira lacus--1||s__Nitrosospira sp001899235--1:heptad_counter=MCP-44H--3:lbd_counter=:lca_tree=g__Nitrosospira:length_avg=166.0:length_max=166.0:length_min=166.0:length_std=0:length_sum=166.0:mismatch_avg=33.0:mismatch_max=33.0:mismatch_min=33.0:mismatch_std=0:mismatch_sum=33.0:name=N347450:qcovhsp_avg=100.0:qcovhsp_max=100.0:qcovhsp_min=100.0:qcovhsp_std=0:qcovhsp_sum=100.0:qend_avg=163.0:qend_max=163.0:qend_min=163.0:qend_std=0:qend_sum=163.0:qstart_avg=1.0:qstart_max=1.0:qstart_min=1.0:qstart_std=0:qstart_sum=1.0:ref_name_counter=GB_GCA_001899235.1_protein.faa_MKVR01000007.1_32@PF00015_full_PFAM.268.469--1:scovhsp_avg=82.6:scovhsp_max=82.6:scovhsp_min=82.6:scovhsp_std=0:scovhsp_sum=82.6:send_avg=166.0:send_max=166.0:send_min=166.0:send_std=0:send_sum=166.0:sstart_avg=1.0:sstart_max=1.0:sstart_min=1.0:sstart_std=0:sstart_sum=1.0])0.955:0.0231496[&&NHX:Sample_counter=rhiztom2--1:Type_counter=GTDB--3||capture--1:besthit_avg=78.3:besthit_max=78.3:besthit_min=78.3:besthit_std=0:besthit_sum=78.3:bitscore_avg=208.0:bitscore_max=208.0:bitscore_min=208.0:bitscore_std=0:bitscore_sum=208.0:capture_class_counter=c__Actinomycetia--1:capture_domain_counter=d__Bacteria--1:capture_family_counter=f__Cellulomonadaceae--1:capture_genus_counter=g__Cellulomonas--1:capture_order_counter=o__Actinomycetales--1:capture_phylum_counter=p__Actinobacteriota--1:capture_species_counter=s__Cellulomonas hominis_C--1:evalue_avg=1.11e-68:evalue_max=1.11e-68:evalue_min=1.11e-68:evalue_std=0:evalue_sum=1.11e-68:gapopen_avg=1.0:gapopen_max=1.0:gapopen_min=1.0:gapopen_std=0:gapopen_sum=1.0:gtdb_class_counter=c__Gammaproteobacteria--3:gtdb_domain_counter=d__Bacteria--3:gtdb_family_counter=f__Nitrosomonadaceae--3:gtdb_genus_counter=g__Nitrosospira--3:gtdb_order_counter=o__Burkholderiales--3:gtdb_phylum_counter=p__Proteobacteria--3:gtdb_species_counter=s__Nitrosospira lacus--1||s__Nitrosospira sp001899235--1||s__Nitrosospira sp900119085--1:heptad_counter=MCP-40H--1||MCP-44H--3:lbd_counter=:lca_tree=g__Nitrosospira:length_avg=166.0:length_max=166.0:length_min=166.0:length_std=0:length_sum=166.0:mismatch_avg=33.0:mismatch_max=33.0:mismatch_min=33.0:mismatch_std=0:mismatch_sum=33.0:name=N347451:qcovhsp_avg=100.0:qcovhsp_max=100.0:qcovhsp_min=100.0:qcovhsp_std=0:qcovhsp_sum=100.0:qend_avg=163.0:qend_max=163.0:qend_min=163.0:qend_std=0:qend_sum=163.0:qstart_avg=1.0:qstart_max=1.0:qstart_min=1.0:qstart_std=0:qstart_sum=1.0:ref_name_counter=GB_GCA_001899235.1_protein.faa_MKVR01000007.1_32@PF00015_full_PFAM.268.469--1:scovhsp_avg=82.6:scovhsp_max=82.6:scovhsp_min=82.6:scovhsp_std=0:scovhsp_sum=82.6:send_avg=166.0:send_max=166.0:send_min=166.0:send_std=0:send_sum=166.0:sstart_avg=1.0:sstart_max=1.0:sstart_min=1.0:sstart_std=0:sstart_sum=1.0])0.828:0.0119596[&&NHX:Sample_counter=rhiztom2--1:Type_counter=GTDB--4||capture--1:besthit_avg=78.3:besthit_max=78.3:besthit_min=78.3:besthit_std=0:besthit_sum=78.3:bitscore_avg=208.0:bitscore_max=208.0:bitscore_min=208.0:bitscore_std=0:bitscore_sum=208.0:capture_class_counter=c__Actinomycetia--1:capture_domain_counter=d__Bacteria--1:capture_family_counter=f__Cellulomonadaceae--1:capture_genus_counter=g__Cellulomonas--1:capture_order_counter=o__Actinomycetales--1:capture_phylum_counter=p__Actinobacteriota--1:capture_species_counter=s__Cellulomonas hominis_C--1:evalue_avg=1.11e-68:evalue_max=1.11e-68:evalue_min=1.11e-68:evalue_std=0:evalue_sum=1.11e-68:gapopen_avg=1.0:gapopen_max=1.0:gapopen_min=1.0:gapopen_std=0:gapopen_sum=1.0:gtdb_class_counter=c__Gammaproteobacteria--4:gtdb_domain_counter=d__Bacteria--4:gtdb_family_counter=f__Nitrosomonadaceae--4:gtdb_genus_counter=g__Nitrosospira--4:gtdb_order_counter=o__Burkholderiales--4:gtdb_phylum_counter=p__Proteobacteria--4:gtdb_species_counter=s__Nitrosospira lacus--1||s__Nitrosospira sp001899235--1||s__Nitrosospira sp013697655--1||s__Nitrosospira sp900119085--1:heptad_counter=MCP-40H--1||MCP-44H--4:lbd_counter=:lca_tree=g__Nitrosospira:length_avg=166.0:length_max=166.0:length_min=166.0:length_std=0:length_sum=166.0:mismatch_avg=33.0:mismatch_max=33.0:mismatch_min=33.0:mismatch_std=0:mismatch_sum=33.0:name=N347452:qcovhsp_avg=100.0:qcovhsp_max=100.0:qcovhsp_min=100.0:qcovhsp_std=0:qcovhsp_sum=100.0:qend_avg=163.0:qend_max=163.0:qend_min=163.0:qend_std=0:qend_sum=163.0:qstart_avg=1.0:qstart_max=1.0:qstart_min=1.0:qstart_std=0:qstart_sum=1.0:ref_name_counter=GB_GCA_001899235.1_protein.faa_MKVR01000007.1_32@PF00015_full_PFAM.268.469--1:scovhsp_avg=82.6:scovhsp_max=82.6:scovhsp_min=82.6:scovhsp_std=0:scovhsp_sum=82.6:send_avg=166.0:send_max=166.0:send_min=166.0:send_std=0:send_sum=166.0:sstart_avg=1.0:sstart_max=1.0:sstart_min=1.0:sstart_std=0:sstart_sum=1.0],((GB_GCA_013821425.1_protein.faa_JACDGV010000012.1_80@PF00015_full_PFAM.259.476:0.0297209[&&NHX:Type=GTDB:gtdb_class=c__Gammaproteobacteria:gtdb_domain=d__Bacteria:gtdb_family=f__Nitrosomonadaceae:gtdb_genus=g__Nitrosospira:gtdb_order=o__Burkholderiales:gtdb_phylum=p__Proteobacteria:gtdb_species=s__Nitrosospira sp013821425:heptad=MCP-44H:species=d__Bacteria_p__Proteobacteria_c__Gammaproteobacteria_o__Burkholderiales_f__Nitrosomonadaceae_g__Nitrosospira_s__Nitrosospira sp013821425],((RS_GCF_003053905.1_protein.faa_NZ_QBKC01000005.1_30@PF00015_full_PFAM.261.478:0.0118548[&&NHX:Type=GTDB:gtdb_class=c__Gammaproteobacteria:gtdb_domain=d__Bacteria:gtdb_family=f__Nitrosomonadaceae:gtdb_genus=g__Nitrosospira:gtdb_order=o__Burkholderiales:gtdb_phylum=p__Proteobacteria:gtdb_species=s__Nitrosospira sp003053905:heptad=MCP-44H:species=d__Bacteria_p__Proteobacteria_c__Gammaproteobacteria_o__Burkholderiales_f__Nitrosomonadaceae_g__Nitrosospira_s__Nitrosospira sp003053905],((((3b606c0c-6c4a-4852-9cc7-34c48308fe9a_2@MCPsignal.64.159:0.0175336[&&NHX:Sample=rhizpot1:Type=capture:capture_class=c__Gammaproteobacteria:capture_domain=d__Bacteria:capture_family=f__Nitrosomonadaceae:capture_genus=g__Nitrosospira:capture_order=o__Burkholderiales:capture_phylum=p__Proteobacteria:capture_species=s__Nitrosospira sp900113575:heptad=MCP-40H],((9a76c65c-170c-4d30-ab17-c3c2af7c1f5c_3@MCPsignal.23.145:0.00691868[&&NHX:Sample=rhizpot1:Type=capture:besthit=99.2:bitscore=214.0:capture_class=c__Gammaproteobacteria:capture_domain=d__Bacteria:capture_family=f__Nitrosomonadaceae:capture_genus=g__Nitrosospira:capture_order=o__Burkholderiales:capture_phylum=p__Proteobacteria:capture_species=s__Nitrosospira sp900113575:evalue=1.07e-71:gapopen=0.0:heptad=MCP-44H:length=122.0:mismatch=1.0:qcovhsp=100.0:qend=122.0:qstart=1.0:ref_name=RS_GCF_900113575.1_protein.faa_NZ_FOPV01000008.1_52@PF00015_full_PFAM.260.470:scovhsp=58.1:send=159.0:sstart=38.0],8bc999b2-e3bc-4841-8a1e-4f7f9441eac4_5@MCPsignal.70.153:5e-09[&&NHX:Sample=rhizpot1:Type=capture:capture_class=c__Gammaproteobacteria:capture_domain=d__Bacteria:capture_family=f__Nitrosomonadaceae:capture_genus=g__Nitrosospira:capture_order=o__Burkholderiales:capture_phylum=p__Proteobacteria:capture_species=s__Nitrosospira sp900113575:heptad=MCP-40H])0:5e-09[&&NHX:Sample_counter=rhizpot1--2:Type_counter=capture--2:besthit_avg=99.2:besthit_max=99.2:besthit_min=99.2:besthit_std=0:besthit_sum=99.2:bitscore_avg=214.0:bitscore_max=214.0:bitscore_min=214.0:bitscore_std=0:bitscore_sum=214.0:capture_class_counter=c__Gammaproteobacteria--2:capture_domain_counter=d__Bacteria--2:capture_family_counter=f__Nitrosomonadaceae--2:capture_genus_counter=g__Nitrosospira--2:capture_order_counter=o__Burkholderiales--2:capture_phylum_counter=p__Proteobacteria--2:capture_species_counter=s__Nitrosospira sp900113575--2:evalue_avg=1.07e-71:evalue_max=1.07e-71:evalue_min=1.07e-71:evalue_std=0:evalue_sum=1.07e-71:gapopen_avg=0.0:gapopen_max=0.0:gapopen_min=0.0:gapopen_std=0:gapopen_sum=0.0:gtdb_class_counter=:gtdb_domain_counter=:gtdb_family_counter=:gtdb_genus_counter=:gtdb_order_counter=:gtdb_phylum_counter=:gtdb_species_counter=:heptad_counter=MCP-40H--1||MCP-44H--1:lbd_counter=:length_avg=122.0:length_max=122.0:length_min=122.0:length_std=0:length_sum=122.0:mismatch_avg=1.0:mismatch_max=1.0:mismatch_min=1.0:mismatch_std=0:mismatch_sum=1.0:name=N347458:qcovhsp_avg=100.0:qcovhsp_max=100.0:qcovhsp_min=100.0:qcovhsp_std=0:qcovhsp_sum=100.0:qend_avg=122.0:qend_max=122.0:qend_min=122.0:qend_std=0:qend_sum=122.0:qstart_avg=1.0:qstart_max=1.0:qstart_min=1.0:qstart_std=0:qstart_sum=1.0:ref_name_counter=RS_GCF_900113575.1_protein.faa_NZ_FOPV01000008.1_52@PF00015_full_PFAM.260.470--1:scovhsp_avg=58.1:scovhsp_max=58.1:scovhsp_min=58.1:scovhsp_std=0:scovhsp_sum=58.1:send_avg=159.0:send_max=159.0:send_min=159.0:send_std=0:send_sum=159.0:sstart_avg=38.0:sstart_max=38.0:sstart_min=38.0:sstart_std=0:sstart_sum=38.0],795b5b4e-374c-49a8-893d-1c58ddf22778_1@MCPsignal.41.201:5e-09[&&NHX:Sample=rhizpot3:Type=capture:besthit=100.0:bitscore=279.0:capture_class=c__Gammaproteobacteria:capture_domain=d__Bacteria:capture_family=f__Nitrosomonadaceae:capture_genus=g__Nitrosospira:capture_order=o__Burkholderiales:capture_phylum=p__Proteobacteria:capture_species=s__Nitrosospira sp900113575:evalue=9.46e-97:gapopen=0.0:heptad=MCP-40H:length=160.0:mismatch=0.0:qcovhsp=100.0:qend=160.0:qstart=1.0:ref_name=RS_GCF_900113575.1_protein.faa_NZ_FOPV01000008.1_52@PF00015_full_PFAM.260.470:scovhsp=76.2:send=190.0:sstart=31.0])0:5e-09[&&NHX:Sample_counter=rhizpot1--2||rhizpot3--1:Type_counter=capture--3:besthit_avg=99.6:besthit_max=100.0:besthit_min=99.2:besthit_std=0.565685424949236:besthit_sum=199.2:bitscore_avg=246.5:bitscore_max=279.0:bitscore_min=214.0:bitscore_std=45.96194077712559:bitscore_sum=493.0:capture_class_counter=c__Gammaproteobacteria--3:capture_domain_counter=d__Bacteria--3:capture_family_counter=f__Nitrosomonadaceae--3:capture_genus_counter=g__Nitrosospira--3:capture_order_counter=o__Burkholderiales--3:capture_phylum_counter=p__Proteobacteria--3:capture_species_counter=s__Nitrosospira sp900113575--3:evalue_avg=5.35e-72:evalue_max=1.07e-71:evalue_min=9.46e-97:evalue_std=7.566042558696059e-72:evalue_sum=1.07e-71:gapopen_avg=0.0:gapopen_max=0.0:gapopen_min=0.0:gapopen_std=0.0:gapopen_sum=0.0:gtdb_class_counter=:gtdb_domain_counter=:gtdb_family_counter=:gtdb_genus_counter=:gtdb_order_counter=:gtdb_phylum_counter=:gtdb_species_counter=:heptad_counter=MCP-40H--2||MCP-44H--1:lbd_counter=:length_avg=141.0:length_max=160.0:length_min=122.0:length_std=26.870057685088806:length_sum=282.0:mismatch_avg=0.5:mismatch_max=1.0:mismatch_min=0.0:mismatch_std=0.7071067811865476:mismatch_sum=1.0:name=N347460:qcovhsp_avg=100.0:qcovhsp_max=100.0:qcovhsp_min=100.0:qcovhsp_std=0.0:qcovhsp_sum=200.0:qend_avg=141.0:qend_max=160.0:qend_min=122.0:qend_std=26.870057685088806:qend_sum=282.0:qstart_avg=1.0:qstart_max=1.0:qstart_min=1.0:qstart_std=0.0:qstart_sum=2.0:ref_name_counter=RS_GCF_900113575.1_protein.faa_NZ_FOPV01000008.1_52@PF00015_full_PFAM.260.470--2:scovhsp_avg=67.15:scovhsp_max=76.2:scovhsp_min=58.1:scovhsp_std=12.79863273947651:scovhsp_sum=134.3:send_avg=174.5:send_max=190.0:send_min=159.0:send_std=21.920310216782973:send_sum=349.0:sstart_avg=34.5:sstart_max=38.0:sstart_min=31.0:sstart_std=4.949747468305833:sstart_sum=69.0])0:5e-09[&&NHX:Sample_counter=rhizpot1--3||rhizpot3--1:Type_counter=capture--4:besthit_avg=99.6:besthit_max=100.0:besthit_min=99.2:besthit_std=0.565685424949236:besthit_sum=199.2:bitscore_avg=246.5:bitscore_max=279.0:bitscore_min=214.0:bitscore_std=45.96194077712559:bitscore_sum=493.0:capture_class_counter=c__Gammaproteobacteria--4:capture_domain_counter=d__Bacteria--4:capture_family_counter=f__Nitrosomonadaceae--4:capture_genus_counter=g__Nitrosospira--4:capture_order_counter=o__Burkholderiales--4:capture_phylum_counter=p__Proteobacteria--4:capture_species_counter=s__Nitrosospira sp900113575--4:evalue_avg=5.35e-72:evalue_max=1.07e-71:evalue_min=9.46e-97:evalue_std=7.566042558696059e-72:evalue_sum=1.07e-71:gapopen_avg=0.0:gapopen_max=0.0:gapopen_min=0.0:gapopen_std=0.0:gapopen_sum=0.0:gtdb_class_counter=:gtdb_domain_counter=:gtdb_family_counter=:gtdb_genus_counter=:gtdb_order_counter=:gtdb_phylum_counter=:gtdb_species_counter=:heptad_counter=MCP-40H--3||MCP-44H--1:lbd_counter=:length_avg=141.0:length_max=160.0:length_min=122.0:length_std=26.870057685088806:length_sum=282.0:mismatch_avg=0.5:mismatch_max=1.0:mismatch_min=0.0:mismatch_std=0.7071067811865476:mismatch_sum=1.0:name=N347461:qcovhsp_avg=100.0:qcovhsp_max=100.0:qcovhsp_min=100.0:qcovhsp_std=0.0:qcovhsp_sum=200.0:qend_avg=141.0:qend_max=160.0:qend_min=122.0:qend_std=26.870057685088806:qend_sum=282.0:qstart_avg=1.0:qstart_max=1.0:qstart_min=1.0:qstart_std=0.0:qstart_sum=2.0:ref_name_counter=RS_GCF_900113575.1_protein.faa_NZ_FOPV01000008.1_52@PF00015_full_PFAM.260.470--2:scovhsp_avg=67.15:scovhsp_max=76.2:scovhsp_min=58.1:scovhsp_std=12.79863273947651:scovhsp_sum=134.3:send_avg=174.5:send_max=190.0:send_min=159.0:send_std=21.920310216782973:send_sum=349.0:sstart_avg=34.5:sstart_max=38.0:sstart_min=31.0:sstart_std=4.949747468305833:sstart_sum=69.0],((RS_GCF_003633815.1_protein.faa_NZ_RBIS01000001.1_326@PF00015_full_PFAM.263.475:0.00339994[&&NHX:Type=GTDB:gtdb_class=c__Gammaproteobacteria:gtdb_domain=d__Bacteria:gtdb_family=f__Nitrosomonadaceae:gtdb_genus=g__Nitrosospira:gtdb_order=o__Burkholderiales:gtdb_phylum=p__Proteobacteria:gtdb_species=s__Nitrosospira sp003633815:heptad=MCP-40H:species=d__Bacteria_p__Proteobacteria_c__Gammaproteobacteria_o__Burkholderiales_f__Nitrosomonadaceae_g__Nitrosospira_s__Nitrosospira sp003633815],((18f78a48-6e2c-5c0e-882e-e829b8ac787b_1@MCPsignal.97.280:0.00397795[&&NHX:Sample=rhizpot1:Type=capture:besthit=99.5:bitscore=315.0:capture_class=c__Gammaproteobacteria:capture_domain=d__Bacteria:capture_family=f__Nitrosomonadaceae:capture_genus=g__Nitrosospira:capture_order=o__Burkholderiales:capture_phylum=p__Proteobacteria:capture_species=s__Nitrosospira sp900113575:evalue=1.64e-110:gapopen=0.0:heptad=MCP-40H:length=183.0:mismatch=1.0:qcovhsp=100.0:qend=183.0:qstart=1.0:ref_name=RS_GCF_900113575.1_protein.faa_NZ_FOPV01000008.1_52@PF00015_full_PFAM.260.470:scovhsp=87.1:send=190.0:sstart=8.0],4afb704f-a6e7-445f-b2f5-7171a86c9e9b_6@MCPsignal.161.298:0.0231052[&&NHX:Sample=rhizpot3:Type=capture:besthit=98.5:bitscore=233.0:capture_class=c__Gammaproteobacteria:capture_domain=d__Bacteria:capture_family=f__Nitrosomonadaceae:capture_genus=g__Nitrosospira:capture_order=o__Burkholderiales:capture_phylum=p__Proteobacteria:capture_species=s__Nitrosospira sp900113575:evalue=6.9e-79:gapopen=0.0:heptad=MCP-44H:length=135.0:mismatch=2.0:qcovhsp=98.5:qend=135.0:qstart=1.0:ref_name=RS_GCF_900113575.1_protein.faa_NZ_FOPV01000008.1_52@PF00015_full_PFAM.260.470:scovhsp=64.3:send=142.0:sstart=8.0])0:5e-09[&&NHX:Sample_counter=rhizpot1--1||rhizpot3--1:Type_counter=capture--2:besthit_avg=99.0:besthit_max=99.5:besthit_min=98.5:besthit_std=0.7071067811865476:besthit_sum=198.0:bitscore_avg=274.0:bitscore_max=315.0:bitscore_min=233.0:bitscore_std=57.982756057296896:bitscore_sum=548.0:capture_class_counter=c__Gammaproteobacteria--2:capture_domain_counter=d__Bacteria--2:capture_family_counter=f__Nitrosomonadaceae--2:capture_genus_counter=g__Nitrosospira--2:capture_order_counter=o__Burkholderiales--2:capture_phylum_counter=p__Proteobacteria--2:capture_species_counter=s__Nitrosospira sp900113575--2:evalue_avg=3.45e-79:evalue_max=6.9e-79:evalue_min=1.64e-110:evalue_std=4.879036790187178e-79:evalue_sum=6.9e-79:gapopen_avg=0.0:gapopen_max=0.0:gapopen_min=0.0:gapopen_std=0.0:gapopen_sum=0.0:gtdb_class_counter=:gtdb_domain_counter=:gtdb_family_counter=:gtdb_genus_counter=:gtdb_order_counter=:gtdb_phylum_counter=:gtdb_species_counter=:heptad_counter=MCP-40H--1||MCP-44H--1:lbd_counter=:length_avg=159.0:length_max=183.0:length_min=135.0:length_std=33.94112549695428:length_sum=318.0:mismatch_avg=1.5:mismatch_max=2.0:mismatch_min=1.0:mismatch_std=0.7071067811865476:mismatch_sum=3.0:name=N347465:qcovhsp_avg=99.25:qcovhsp_max=100.0:qcovhsp_min=98.5:qcovhsp_std=1.0606601717798212:qcovhsp_sum=198.5:qend_avg=159.0:qend_max=183.0:qend_min=135.0:qend_std=33.94112549695428:qend_sum=318.0:qstart_avg=1.0:qstart_max=1.0:qstart_min=1.0:qstart_std=0.0:qstart_sum=2.0:ref_name_counter=RS_GCF_900113575.1_protein.faa_NZ_FOPV01000008.1_52@PF00015_full_PFAM.260.470--2:scovhsp_avg=75.69999999999999:scovhsp_max=87.1:scovhsp_min=64.3:scovhsp_std=16.122034611053284:scovhsp_sum=151.39999999999998:send_avg=166.0:send_max=190.0:send_min=142.0:send_std=33.94112549695428:send_sum=332.0:sstart_avg=8.0:sstart_max=8.0:sstart_min=8.0:sstart_std=0.0:sstart_sum=16.0],(9f5f6c52-f7fe-4a13-bcba-32ff664b8f08_5@MCPsignal.48.188:0.0120771[&&NHX:Sample=rhizpot3:Type=capture:besthit=99.3:bitscore=241.0:capture_class=c__Gammaproteobacteria:capture_domain=d__Bacteria:capture_family=f__Thioalkalivibrionaceae:capture_genus=g__Thioalkalivibrio:capture_order=o__Ectothiorhodospirales:capture_phylum=p__Proteobacteria:capture_species=s__Thioalkalivibrio sp000377845:evalue=3.5e-82:gapopen=0.0:heptad=MCP-44H:length=139.0:mismatch=1.0:qcovhsp=99.3:qend=140.0:qstart=2.0:ref_name=RS_GCF_900113575.1_protein.faa_NZ_FOPV01000008.1_52@PF00015_full_PFAM.260.470:scovhsp=66.2:send=190.0:sstart=52.0],ed48bf12-f6a4-47a0-98e9-be13bace7f6a_1@MCPsignal.191.336:0.0113068[&&NHX:Sample=rhizpot3:Type=capture:besthit=99.3:bitscore=247.0:capture_class=c__Gammaproteobacteria:capture_domain=d__Bacteria:capture_family=f__Thioalkalivibrionaceae:capture_genus=g__Thioalkalivibrio:capture_order=o__Ectothiorhodospirales:capture_phylum=p__Proteobacteria:capture_species=s__Thioalkalivibrio sp000377845:evalue=3.17e-84:gapopen=0.0:heptad=MCP-44H:length=144.0:mismatch=1.0:qcovhsp=99.3:qend=145.0:qstart=2.0:ref_name=RS_GCF_900113575.1_protein.faa_NZ_FOPV01000008.1_52@PF00015_full_PFAM.260.470:scovhsp=68.6:send=187.0:sstart=44.0])0:5e-09[&&NHX:Sample_counter=rhizpot3--2:Type_counter=capture--2:besthit_avg=99.3:besthit_max=99.3:besthit_min=99.3:besthit_std=0.0:besthit_sum=198.6:bitscore_avg=244.0:bitscore_max=247.0:bitscore_min=241.0:bitscore_std=4.242640687119285:bitscore_sum=488.0:capture_class_counter=c__Gammaproteobacteria--2:capture_domain_counter=d__Bacteria--2:capture_family_counter=f__Thioalkalivibrionaceae--2:capture_genus_counter=g__Thioalkalivibrio--2:capture_order_counter=o__Ectothiorhodospirales--2:capture_phylum_counter=p__Proteobacteria--2:capture_species_counter=s__Thioalkalivibrio sp000377845--2:evalue_avg=1.7658499999999999e-82:evalue_max=3.5e-82:evalue_min=3.17e-84:evalue_std=2.4524584491893027e-82:evalue_sum=3.5316999999999997e-82:gapopen_avg=0.0:gapopen_max=0.0:gapopen_min=0.0:gapopen_std=0.0:gapopen_sum=0.0:gtdb_class_counter=:gtdb_domain_counter=:gtdb_family_counter=:gtdb_genus_counter=:gtdb_order_counter=:gtdb_phylum_counter=:gtdb_species_counter=:heptad_counter=MCP-44H--2:lbd_counter=:length_avg=141.5:length_max=144.0:length_min=139.0:length_std=3.5355339059327378:length_sum=283.0:mismatch_avg=1.0:mismatch_max=1.0:mismatch_min=1.0:mismatch_std=0.0:mismatch_sum=2.0:name=N347468:qcovhsp_avg=99.3:qcovhsp_max=99.3:qcovhsp_min=99.3:qcovhsp_std=0.0:qcovhsp_sum=198.6:qend_avg=142.5:qend_max=145.0:qend_min=140.0:qend_std=3.5355339059327378:qend_sum=285.0:qstart_avg=2.0:qstart_max=2.0:qstart_min=2.0:qstart_std=0.0:qstart_sum=4.0:ref_name_counter=RS_GCF_900113575.1_protein.faa_NZ_FOPV01000008.1_52@PF00015_full_PFAM.260.470--2:scovhsp_avg=67.4:scovhsp_max=68.6:scovhsp_min=66.2:scovhsp_std=1.697056274847708:scovhsp_sum=134.8:send_avg=188.5:send_max=190.0:send_min=187.0:send_std=2.1213203435596424:send_sum=377.0:sstart_avg=48.0:sstart_max=52.0:sstart_min=44.0:sstart_std=5.656854249492381:sstart_sum=96.0])0:5e-09[&&NHX:Sample_counter=rhizpot1--1||rhizpot3--3:Type_counter=capture--4:besthit_avg=99.15:besthit_max=99.5:besthit_min=98.5:besthit_std=0.44347115652166835:besthit_sum=396.6:bitscore_avg=259.0:bitscore_max=315.0:bitscore_min=233.0:bitscore_std=37.77124126457412:bitscore_sum=1036.0:capture_class_counter=c__Gammaproteobacteria--4:capture_domain_counter=d__Bacteria--4:capture_family_counter=f__Nitrosomonadaceae--2||f__Thioalkalivibrionaceae--2:capture_genus_counter=g__Nitrosospira--2||g__Thioalkalivibrio--2:capture_order_counter=o__Burkholderiales--2||o__Ectothiorhodospirales--2:capture_phylum_counter=p__Proteobacteria--4:capture_species_counter=s__Nitrosospira sp900113575--2||s__Thioalkalivibrio sp000377845--2:evalue_avg=1.725882925e-79:evalue_max=6.9e-79:evalue_min=1.64e-110:evalue_std=3.449411774384084e-79:evalue_sum=6.9035317e-79:gapopen_avg=0.0:gapopen_max=0.0:gapopen_min=0.0:gapopen_std=0.0:gapopen_sum=0.0:gtdb_class_counter=:gtdb_domain_counter=:gtdb_family_counter=:gtdb_genus_counter=:gtdb_order_counter=:gtdb_phylum_counter=:gtdb_species_counter=:heptad_counter=MCP-40H--1||MCP-44H--3:lbd_counter=:length_avg=150.25:length_max=183.0:length_min=135.0:length_std=22.14158982548453:length_sum=601.0:mismatch_avg=1.25:mismatch_max=2.0:mismatch_min=1.0:mismatch_std=0.5:mismatch_sum=5.0:name=N347469:qcovhsp_avg=99.275:qcovhsp_max=100.0:qcovhsp_min=98.5:qcovhsp_std=0.613052471924984:qcovhsp_sum=397.1:qend_avg=150.75:qend_max=183.0:qend_min=135.0:qend_std=21.884164746836163:qend_sum=603.0:qstart_avg=1.5:qstart_max=2.0:qstart_min=1.0:qstart_std=0.5773502691896257:qstart_sum=6.0:ref_name_counter=RS_GCF_900113575.1_protein.faa_NZ_FOPV01000008.1_52@PF00015_full_PFAM.260.470--4:scovhsp_avg=71.55:scovhsp_max=87.1:scovhsp_min=64.3:scovhsp_std=10.514910048751405:scovhsp_sum=286.2:send_avg=177.25:send_max=190.0:send_min=142.0:send_std=23.542514733987108:send_sum=709.0:sstart_avg=28.0:sstart_max=52.0:sstart_min=8.0:sstart_std=23.323807579381203:sstart_sum=112.0])0:5e-09[&&NHX:Sample_counter=rhizpot1--1||rhizpot3--3:Type_counter=GTDB--1||capture--4:besthit_avg=99.15:besthit_max=99.5:besthit_min=98.5:besthit_std=0.4434711565216684:besthit_sum=396.6:bitscore_avg=259.0:bitscore_max=315.0:bitscore_min=233.0:bitscore_std=37.77124126457412:bitscore_sum=1036.0:capture_class_counter=c__Gammaproteobacteria--4:capture_domain_counter=d__Bacteria--4:capture_family_counter=f__Nitrosomonadaceae--2||f__Thioalkalivibrionaceae--2:capture_genus_counter=g__Nitrosospira--2||g__Thioalkalivibrio--2:capture_order_counter=o__Burkholderiales--2||o__Ectothiorhodospirales--2:capture_phylum_counter=p__Proteobacteria--4:capture_species_counter=s__Nitrosospira sp900113575--2||s__Thioalkalivibrio sp000377845--2:evalue_avg=1.725882925e-79:evalue_max=6.9e-79:evalue_min=1.64e-110:evalue_std=3.449411774384084e-79:evalue_sum=6.9035317e-79:gapopen_avg=0.0:gapopen_max=0.0:gapopen_min=0.0:gapopen_std=0.0:gapopen_sum=0.0:gtdb_class_counter=c__Gammaproteobacteria--1:gtdb_domain_counter=d__Bacteria--1:gtdb_family_counter=f__Nitrosomonadaceae--1:gtdb_genus_counter=g__Nitrosospira--1:gtdb_order_counter=o__Burkholderiales--1:gtdb_phylum_counter=p__Proteobacteria--1:gtdb_species_counter=s__Nitrosospira sp003633815--1:heptad_counter=MCP-40H--2||MCP-44H--3:lbd_counter=:lca_tree=s__Nitrosospira sp003633815:length_avg=150.25:length_max=183.0:length_min=135.0:length_std=22.14158982548453:length_sum=601.0:mismatch_avg=1.25:mismatch_max=2.0:mismatch_min=1.0:mismatch_std=0.5:mismatch_sum=5.0:name=N347470:qcovhsp_avg=99.275:qcovhsp_max=100.0:qcovhsp_min=98.5:qcovhsp_std=0.6130524719249839:qcovhsp_sum=397.1:qend_avg=150.75:qend_max=183.0:qend_min=135.0:qend_std=21.884164746836163:qend_sum=603.0:qstart_avg=1.5:qstart_max=2.0:qstart_min=1.0:qstart_std=0.5773502691896257:qstart_sum=6.0:ref_name_counter=RS_GCF_900113575.1_protein.faa_NZ_FOPV01000008.1_52@PF00015_full_PFAM.260.470--4:scovhsp_avg=71.55:scovhsp_max=87.1:scovhsp_min=64.3:scovhsp_std=10.514910048751405:scovhsp_sum=286.2:send_avg=177.25:send_max=190.0:send_min=142.0:send_std=23.542514733987108:send_sum=709.0:sstart_avg=28.0:sstart_max=52.0:sstart_min=8.0:sstart_std=23.323807579381203:sstart_sum=112.0],RS_GCF_900113575.1_protein.faa_NZ_FOPV01000008.1_52@PF00015_full_PFAM.260.470:5e-09[&&NHX:Type=GTDB:gtdb_class=c__Gammaproteobacteria:gtdb_domain=d__Bacteria:gtdb_family=f__Nitrosomonadaceae:gtdb_genus=g__Nitrosospira:gtdb_order=o__Burkholderiales:gtdb_phylum=p__Proteobacteria:gtdb_species=s__Nitrosospira sp900113575:heptad=MCP-40H:species=d__Bacteria_p__Proteobacteria_c__Gammaproteobacteria_o__Burkholderiales_f__Nitrosomonadaceae_g__Nitrosospira_s__Nitrosospira sp900113575])0:5e-09[&&NHX:Sample_counter=rhizpot1--1||rhizpot3--3:Type_counter=GTDB--2||capture--4:besthit_avg=99.15:besthit_max=99.5:besthit_min=98.5:besthit_std=0.4434711565216684:besthit_sum=396.6:bitscore_avg=259.0:bitscore_max=315.0:bitscore_min=233.0:bitscore_std=37.77124126457412:bitscore_sum=1036.0:capture_class_counter=c__Gammaproteobacteria--4:capture_domain_counter=d__Bacteria--4:capture_family_counter=f__Nitrosomonadaceae--2||f__Thioalkalivibrionaceae--2:capture_genus_counter=g__Nitrosospira--2||g__Thioalkalivibrio--2:capture_order_counter=o__Burkholderiales--2||o__Ectothiorhodospirales--2:capture_phylum_counter=p__Proteobacteria--4:capture_species_counter=s__Nitrosospira sp900113575--2||s__Thioalkalivibrio sp000377845--2:evalue_avg=1.725882925e-79:evalue_max=6.9e-79:evalue_min=1.64e-110:evalue_std=3.449411774384084e-79:evalue_sum=6.9035317e-79:gapopen_avg=0.0:gapopen_max=0.0:gapopen_min=0.0:gapopen_std=0.0:gapopen_sum=0.0:gtdb_class_counter=c__Gammaproteobacteria--2:gtdb_domain_counter=d__Bacteria--2:gtdb_family_counter=f__Nitrosomonadaceae--2:gtdb_genus_counter=g__Nitrosospira--2:gtdb_order_counter=o__Burkholderiales--2:gtdb_phylum_counter=p__Proteobacteria--2:gtdb_species_counter=s__Nitrosospira sp003633815--1||s__Nitrosospira sp900113575--1:heptad_counter=MCP-40H--3||MCP-44H--3:lbd_counter=:lca_tree=g__Nitrosospira:length_avg=150.25:length_max=183.0:length_min=135.0:length_std=22.14158982548453:length_sum=601.0:mismatch_avg=1.25:mismatch_max=2.0:mismatch_min=1.0:mismatch_std=0.5:mismatch_sum=5.0:name=N347472:qcovhsp_avg=99.275:qcovhsp_max=100.0:qcovhsp_min=98.5:qcovhsp_std=0.6130524719249839:qcovhsp_sum=397.1:qend_avg=150.75:qend_max=183.0:qend_min=135.0:qend_std=21.884164746836163:qend_sum=603.0:qstart_avg=1.5:qstart_max=2.0:qstart_min=1.0:qstart_std=0.5773502691896257:qstart_sum=6.0:ref_name_counter=RS_GCF_900113575.1_protein.faa_NZ_FOPV01000008.1_52@PF00015_full_PFAM.260.470--4:scovhsp_avg=71.55:scovhsp_max=87.1:scovhsp_min=64.3:scovhsp_std=10.514910048751405:scovhsp_sum=286.2:send_avg=177.25:send_max=190.0:send_min=142.0:send_std=23.542514733987108:send_sum=709.0:sstart_avg=28.0:sstart_max=52.0:sstart_min=8.0:sstart_std=23.323807579381203:sstart_sum=112.0])0.825:0.0076614[&&NHX:Sample_counter=rhizpot1--4||rhizpot3--4:Type_counter=GTDB--2||capture--8:besthit_avg=99.3:besthit_max=100.0:besthit_min=98.5:besthit_std=0.4857983120596447:besthit_sum=595.8:bitscore_avg=254.83333333333334:bitscore_max=315.0:bitscore_min=214.0:bitscore_std=36.33409785128381:bitscore_sum=1529.0:capture_class_counter=c__Gammaproteobacteria--8:capture_domain_counter=d__Bacteria--8:capture_family_counter=f__Nitrosomonadaceae--6||f__Thioalkalivibrionaceae--2:capture_genus_counter=g__Nitrosospira--6||g__Thioalkalivibrio--2:capture_order_counter=o__Burkholderiales--6||o__Ectothiorhodospirales--2:capture_phylum_counter=p__Proteobacteria--8:capture_species_counter=s__Nitrosospira sp900113575--6||s__Thioalkalivibrio sp000377845--2:evalue_avg=1.783333448392195e-72:evalue_max=1.07e-71:evalue_min=1.64e-110:evalue_std=4.368256651596243e-72:evalue_sum=1.070000069035317e-71:gapopen_avg=0.0:gapopen_max=0.0:gapopen_min=0.0:gapopen_std=0.0:gapopen_sum=0.0:gtdb_class_counter=c__Gammaproteobacteria--2:gtdb_domain_counter=d__Bacteria--2:gtdb_family_counter=f__Nitrosomonadaceae--2:gtdb_genus_counter=g__Nitrosospira--2:gtdb_order_counter=o__Burkholderiales--2:gtdb_phylum_counter=p__Proteobacteria--2:gtdb_species_counter=s__Nitrosospira sp003633815--1||s__Nitrosospira sp900113575--1:heptad_counter=MCP-40H--6||MCP-44H--4:lbd_counter=:lca_tree=g__Nitrosospira:length_avg=147.16666666666666:length_max=183.0:length_min=122.0:length_std=21.47944754100223:length_sum=883.0:mismatch_avg=1.0:mismatch_max=2.0:mismatch_min=0.0:mismatch_std=0.6324555320336759:mismatch_sum=6.0:name=N347473:qcovhsp_avg=99.51666666666667:qcovhsp_max=100.0:qcovhsp_min=98.5:qcovhsp_std=0.6047037842337909:qcovhsp_sum=597.1:qend_avg=147.5:qend_max=183.0:qend_min=122.0:qend_std=21.37989709984592:qend_sum=885.0:qstart_avg=1.3333333333333333:qstart_max=2.0:qstart_min=1.0:qstart_std=0.5163977794943223:qstart_sum=8.0:ref_name_counter=RS_GCF_900113575.1_protein.faa_NZ_FOPV01000008.1_52@PF00015_full_PFAM.260.470--6:scovhsp_avg=70.08333333333334:scovhsp_max=87.1:scovhsp_min=58.1:scovhsp_std=10.2108602314725:scovhsp_sum=420.50000000000006:send_avg=176.33333333333334:send_max=190.0:send_min=142.0:send_std=20.752509888364507:send_sum=1058.0:sstart_avg=30.166666666666668:sstart_max=52.0:sstart_min=8.0:sstart_std=18.508556579773224:sstart_sum=181.0],RS_GCF_003050965.1_protein.faa_NZ_QAOU01000005.1_137@PF00015_full_PFAM.265.479:0.0194252[&&NHX:Type=GTDB:gtdb_class=c__Gammaproteobacteria:gtdb_domain=d__Bacteria:gtdb_family=f__Nitrosomonadaceae:gtdb_genus=g__Nitrosospira:gtdb_order=o__Burkholderiales:gtdb_phylum=p__Proteobacteria:gtdb_species=s__Nitrosospira sp003050965:heptad=MCP-40H:species=d__Bacteria_p__Proteobacteria_c__Gammaproteobacteria_o__Burkholderiales_f__Nitrosomonadaceae_g__Nitrosospira_s__Nitrosospira sp003050965])0.879:0.0174859[&&NHX:Sample_counter=rhizpot1--4||rhizpot3--4:Type_counter=GTDB--3||capture--8:besthit_avg=99.3:besthit_max=100.0:besthit_min=98.5:besthit_std=0.4857983120596447:besthit_sum=595.8:bitscore_avg=254.83333333333334:bitscore_max=315.0:bitscore_min=214.0:bitscore_std=36.33409785128381:bitscore_sum=1529.0:capture_class_counter=c__Gammaproteobacteria--8:capture_domain_counter=d__Bacteria--8:capture_family_counter=f__Nitrosomonadaceae--6||f__Thioalkalivibrionaceae--2:capture_genus_counter=g__Nitrosospira--6||g__Thioalkalivibrio--2:capture_order_counter=o__Burkholderiales--6||o__Ectothiorhodospirales--2:capture_phylum_counter=p__Proteobacteria--8:capture_species_counter=s__Nitrosospira sp900113575--6||s__Thioalkalivibrio sp000377845--2:evalue_avg=1.783333448392195e-72:evalue_max=1.07e-71:evalue_min=1.64e-110:evalue_std=4.368256651596243e-72:evalue_sum=1.070000069035317e-71:gapopen_avg=0.0:gapopen_max=0.0:gapopen_min=0.0:gapopen_std=0.0:gapopen_sum=0.0:gtdb_class_counter=c__Gammaproteobacteria--3:gtdb_domain_counter=d__Bacteria--3:gtdb_family_counter=f__Nitrosomonadaceae--3:gtdb_genus_counter=g__Nitrosospira--3:gtdb_order_counter=o__Burkholderiales--3:gtdb_phylum_counter=p__Proteobacteria--3:gtdb_species_counter=s__Nitrosospira sp003050965--1||s__Nitrosospira sp003633815--1||s__Nitrosospira sp900113575--1:heptad_counter=MCP-40H--7||MCP-44H--4:lbd_counter=:lca_tree=g__Nitrosospira:length_avg=147.16666666666666:length_max=183.0:length_min=122.0:length_std=21.47944754100223:length_sum=883.0:mismatch_avg=1.0:mismatch_max=2.0:mismatch_min=0.0:mismatch_std=0.6324555320336759:mismatch_sum=6.0:name=N347475:qcovhsp_avg=99.51666666666667:qcovhsp_max=100.0:qcovhsp_min=98.5:qcovhsp_std=0.6047037842337909:qcovhsp_sum=597.1:qend_avg=147.5:qend_max=183.0:qend_min=122.0:qend_std=21.37989709984592:qend_sum=885.0:qstart_avg=1.3333333333333333:qstart_max=2.0:qstart_min=1.0:qstart_std=0.5163977794943223:qstart_sum=8.0:ref_name_counter=RS_GCF_900113575.1_protein.faa_NZ_FOPV01000008.1_52@PF00015_full_PFAM.260.470--6:scovhsp_avg=70.08333333333334:scovhsp_max=87.1:scovhsp_min=58.1:scovhsp_std=10.2108602314725:scovhsp_sum=420.50000000000006:send_avg=176.33333333333334:send_max=190.0:send_min=142.0:send_std=20.752509888364507:send_sum=1058.0:sstart_avg=30.166666666666668:sstart_max=52.0:sstart_min=8.0:sstart_std=18.508556579773224:sstart_sum=181.0],RS_GCF_900109785.1_protein.faa_NZ_FOBH01000003.1_218@PF00015_full_PFAM.267.468:0.00969307[&&NHX:Type=GTDB:gtdb_class=c__Gammaproteobacteria:gtdb_domain=d__Bacteria:gtdb_family=f__Nitrosomonadaceae:gtdb_genus=g__Nitrosospira:gtdb_order=o__Burkholderiales:gtdb_phylum=p__Proteobacteria:gtdb_species=s__Nitrosospira tenuis:heptad=MCP-40H:species=d__Bacteria_p__Proteobacteria_c__Gammaproteobacteria_o__Burkholderiales_f__Nitrosomonadaceae_g__Nitrosospira_s__Nitrosospira tenuis])0.984:0.0304936[&&NHX:Sample_counter=rhizpot1--4||rhizpot3--4:Type_counter=GTDB--4||capture--8:besthit_avg=99.3:besthit_max=100.0:besthit_min=98.5:besthit_std=0.4857983120596447:besthit_sum=595.8:bitscore_avg=254.83333333333334:bitscore_max=315.0:bitscore_min=214.0:bitscore_std=36.33409785128381:bitscore_sum=1529.0:capture_class_counter=c__Gammaproteobacteria--8:capture_domain_counter=d__Bacteria--8:capture_family_counter=f__Nitrosomonadaceae--6||f__Thioalkalivibrionaceae--2:capture_genus_counter=g__Nitrosospira--6||g__Thioalkalivibrio--2:capture_order_counter=o__Burkholderiales--6||o__Ectothiorhodospirales--2:capture_phylum_counter=p__Proteobacteria--8:capture_species_counter=s__Nitrosospira sp900113575--6||s__Thioalkalivibrio sp000377845--2:evalue_avg=1.783333448392195e-72:evalue_max=1.07e-71:evalue_min=1.64e-110:evalue_std=4.368256651596243e-72:evalue_sum=1.070000069035317e-71:gapopen_avg=0.0:gapopen_max=0.0:gapopen_min=0.0:gapopen_std=0.0:gapopen_sum=0.0:gtdb_class_counter=c__Gammaproteobacteria--4:gtdb_domain_counter=d__Bacteria--4:gtdb_family_counter=f__Nitrosomonadaceae--4:gtdb_genus_counter=g__Nitrosospira--4:gtdb_order_counter=o__Burkholderiales--4:gtdb_phylum_counter=p__Proteobacteria--4:gtdb_species_counter=s__Nitrosospira sp003050965--1||s__Nitrosospira sp003633815--1||s__Nitrosospira sp900113575--1||s__Nitrosospira tenuis--1:heptad_counter=MCP-40H--8||MCP-44H--4:lbd_counter=:lca_tree=g__Nitrosospira:length_avg=147.16666666666666:length_max=183.0:length_min=122.0:length_std=21.47944754100223:length_sum=883.0:mismatch_avg=1.0:mismatch_max=2.0:mismatch_min=0.0:mismatch_std=0.6324555320336759:mismatch_sum=6.0:name=N347477:qcovhsp_avg=99.51666666666667:qcovhsp_max=100.0:qcovhsp_min=98.5:qcovhsp_std=0.6047037842337909:qcovhsp_sum=597.1:qend_avg=147.5:qend_max=183.0:qend_min=122.0:qend_std=21.37989709984592:qend_sum=885.0:qstart_avg=1.3333333333333333:qstart_max=2.0:qstart_min=1.0:qstart_std=0.5163977794943223:qstart_sum=8.0:ref_name_counter=RS_GCF_900113575.1_protein.faa_NZ_FOPV01000008.1_52@PF00015_full_PFAM.260.470--6:scovhsp_avg=70.08333333333334:scovhsp_max=87.1:scovhsp_min=58.1:scovhsp_std=10.2108602314725:scovhsp_sum=420.50000000000006:send_avg=176.33333333333334:send_max=190.0:send_min=142.0:send_std=20.752509888364507:send_sum=1058.0:sstart_avg=30.166666666666668:sstart_max=52.0:sstart_min=8.0:sstart_std=18.508556579773224:sstart_sum=181.0])0.771:0.00582168[&&NHX:Sample_counter=rhizpot1--4||rhizpot3--4:Type_counter=GTDB--5||capture--8:besthit_avg=99.3:besthit_max=100.0:besthit_min=98.5:besthit_std=0.4857983120596447:besthit_sum=595.8:bitscore_avg=254.83333333333334:bitscore_max=315.0:bitscore_min=214.0:bitscore_std=36.33409785128381:bitscore_sum=1529.0:capture_class_counter=c__Gammaproteobacteria--8:capture_domain_counter=d__Bacteria--8:capture_family_counter=f__Nitrosomonadaceae--6||f__Thioalkalivibrionaceae--2:capture_genus_counter=g__Nitrosospira--6||g__Thioalkalivibrio--2:capture_order_counter=o__Burkholderiales--6||o__Ectothiorhodospirales--2:capture_phylum_counter=p__Proteobacteria--8:capture_species_counter=s__Nitrosospira sp900113575--6||s__Thioalkalivibrio sp000377845--2:evalue_avg=1.783333448392195e-72:evalue_max=1.07e-71:evalue_min=1.64e-110:evalue_std=4.368256651596243e-72:evalue_sum=1.070000069035317e-71:gapopen_avg=0.0:gapopen_max=0.0:gapopen_min=0.0:gapopen_std=0.0:gapopen_sum=0.0:gtdb_class_counter=c__Gammaproteobacteria--5:gtdb_domain_counter=d__Bacteria--5:gtdb_family_counter=f__Nitrosomonadaceae--5:gtdb_genus_counter=g__Nitrosospira--5:gtdb_order_counter=o__Burkholderiales--5:gtdb_phylum_counter=p__Proteobacteria--5:gtdb_species_counter=s__Nitrosospira sp003050965--1||s__Nitrosospira sp003053905--1||s__Nitrosospira sp003633815--1||s__Nitrosospira sp900113575--1||s__Nitrosospira tenuis--1:heptad_counter=MCP-40H--8||MCP-44H--5:lbd_counter=:lca_tree=g__Nitrosospira:length_avg=147.16666666666666:length_max=183.0:length_min=122.0:length_std=21.47944754100223:length_sum=883.0:mismatch_avg=1.0:mismatch_max=2.0:mismatch_min=0.0:mismatch_std=0.6324555320336759:mismatch_sum=6.0:name=N347478:qcovhsp_avg=99.51666666666667:qcovhsp_max=100.0:qcovhsp_min=98.5:qcovhsp_std=0.6047037842337909:qcovhsp_sum=597.1:qend_avg=147.5:qend_max=183.0:qend_min=122.0:qend_std=21.37989709984592:qend_sum=885.0:qstart_avg=1.3333333333333333:qstart_max=2.0:qstart_min=1.0:qstart_std=0.5163977794943223:qstart_sum=8.0:ref_name_counter=RS_GCF_900113575.1_protein.faa_NZ_FOPV01000008.1_52@PF00015_full_PFAM.260.470--6:scovhsp_avg=70.08333333333334:scovhsp_max=87.1:scovhsp_min=58.1:scovhsp_std=10.2108602314725:scovhsp_sum=420.50000000000006:send_avg=176.33333333333334:send_max=190.0:send_min=142.0:send_std=20.752509888364507:send_sum=1058.0:sstart_avg=30.166666666666668:sstart_max=52.0:sstart_min=8.0:sstart_std=18.508556579773224:sstart_sum=181.0],((07ee1bf5-33a3-5de6-a2d3-cd4e763168eb_6@MCPsignal.72.196:0.0154529[&&NHX:Sample=rhizpot1:Type=capture:besthit=91.1:bitscore=200.0:capture_class=c__Clostridia:capture_domain=d__Bacteria:capture_family=f__Lachnospiraceae:capture_genus=g__14-2:capture_order=o__Lachnospirales:capture_phylum=p__Firmicutes_A:capture_species=s__14-2 sp910587895:evalue=4.88e-66:gapopen=0.0:heptad=MCP-44H:length=124.0:mismatch=11.0:qcovhsp=100.0:qend=124.0:qstart=1.0:ref_name=RS_GCF_900113575.1_protein.faa_NZ_FOPV01000008.1_52@PF00015_full_PFAM.260.470:scovhsp=59.0:send=190.0:sstart=67.0],f040cfa8-4178-4452-b696-d8cba16ac5f8_1@MCPsignal.43.187:0.00534664[&&NHX:Sample=rhizpot1:Type=capture:besthit=93.7:bitscore=237.0:capture_class=c__Gammaproteobacteria:capture_domain=d__Bacteria:capture_family=f__SG8-41:capture_genus=g__PALSA-1004:capture_order=o__Burkholderiales:capture_phylum=p__Proteobacteria:capture_species=s__PALSA-1004 sp903889565:evalue=2.45e-80:gapopen=0.0:heptad=MCP-44H:length=143.0:mismatch=9.0:qcovhsp=99.3:qend=144.0:qstart=2.0:ref_name=RS_GCF_003053905.1_protein.faa_NZ_QBKC01000005.1_30@PF00015_full_PFAM.261.478:scovhsp=65.9:send=190.0:sstart=48.0])0.984:0.0454265[&&NHX:Sample_counter=rhizpot1--2:Type_counter=capture--2:besthit_avg=92.4:besthit_max=93.7:besthit_min=91.1:besthit_std=1.8384776310850295:besthit_sum=184.8:bitscore_avg=218.5:bitscore_max=237.0:bitscore_min=200.0:bitscore_std=26.16295090390226:bitscore_sum=437.0:capture_class_counter=c__Clostridia--1||c__Gammaproteobacteria--1:capture_domain_counter=d__Bacteria--2:capture_family_counter=f__Lachnospiraceae--1||f__SG8-41--1:capture_genus_counter=g__14-2--1||g__PALSA-1004--1:capture_order_counter=o__Burkholderiales--1||o__Lachnospirales--1:capture_phylum_counter=p__Firmicutes_A--1||p__Proteobacteria--1:capture_species_counter=s__14-2 sp910587895--1||s__PALSA-1004 sp903889565--1:evalue_avg=2.440000000000012e-66:evalue_max=4.88e-66:evalue_min=2.45e-80:evalue_std=3.450681092190335e-66:evalue_sum=4.880000000000024e-66:gapopen_avg=0.0:gapopen_max=0.0:gapopen_min=0.0:gapopen_std=0.0:gapopen_sum=0.0:gtdb_class_counter=:gtdb_domain_counter=:gtdb_family_counter=:gtdb_genus_counter=:gtdb_order_counter=:gtdb_phylum_counter=:gtdb_species_counter=:heptad_counter=MCP-44H--2:lbd_counter=:length_avg=133.5:length_max=143.0:length_min=124.0:length_std=13.435028842544403:length_sum=267.0:mismatch_avg=10.0:mismatch_max=11.0:mismatch_min=9.0:mismatch_std=1.4142135623730951:mismatch_sum=20.0:name=N347481:qcovhsp_avg=99.65:qcovhsp_max=100.0:qcovhsp_min=99.3:qcovhsp_std=0.4949747468305853:qcovhsp_sum=199.3:qend_avg=134.0:qend_max=144.0:qend_min=124.0:qend_std=14.142135623730951:qend_sum=268.0:qstart_avg=1.5:qstart_max=2.0:qstart_min=1.0:qstart_std=0.7071067811865476:qstart_sum=3.0:ref_name_counter=RS_GCF_003053905.1_protein.faa_NZ_QBKC01000005.1_30@PF00015_full_PFAM.261.478--1||RS_GCF_900113575.1_protein.faa_NZ_FOPV01000008.1_52@PF00015_full_PFAM.260.470--1:scovhsp_avg=62.45:scovhsp_max=65.9:scovhsp_min=59.0:scovhsp_std=4.879036790187182:scovhsp_sum=124.9:send_avg=190.0:send_max=190.0:send_min=190.0:send_std=0.0:send_sum=380.0:sstart_avg=57.5:sstart_max=67.0:sstart_min=48.0:sstart_std=13.435028842544403:sstart_sum=115.0],(e6367e1a-79d3-4780-8ad5-ee16a135d73b_3@MCPsignal.138.320:5e-09[&&NHX:Sample=rhizpot3:Type=capture:besthit=93.4:bitscore=290.0:capture_class=c__Gammaproteobacteria:capture_domain=d__Bacteria:capture_family=f__Pseudomonadaceae:capture_genus=g__Pseudomonas_E:capture_order=o__Pseudomonadales:capture_phylum=p__Proteobacteria:capture_species=s__Pseudomonas_E reidholzensis:evalue=2.25e-100:gapopen=1.0:heptad=MCP-44H:length=183.0:mismatch=11.0:qcovhsp=100.0:qend=182.0:qstart=1.0:ref_name=RS_GCF_003053905.1_protein.faa_NZ_QBKC01000005.1_30@PF00015_full_PFAM.261.478:scovhsp=84.3:send=190.0:sstart=8.0],(59439523-926b-4290-adde-7b595e0f97b2_1@MCPsignal.35.163:0.013358[&&NHX:Sample=rhizpot3:Type=capture:besthit=93.0:bitscore=212.0:capture_class=c__Gammaproteobacteria:capture_domain=d__Bacteria:capture_family=f__Pseudomonadaceae:capture_genus=g__Pseudomonas_E:capture_order=o__Pseudomonadales:capture_phylum=p__Proteobacteria:capture_species=s__Pseudomonas_E reidholzensis:evalue=7.84e-71:gapopen=0.0:heptad=MCP-44H:length=128.0:mismatch=9.0:qcovhsp=100.0:qend=128.0:qstart=1.0:ref_name=RS_GCF_900113575.1_protein.faa_NZ_FOPV01000008.1_52@PF00015_full_PFAM.260.470:scovhsp=61.0:send=190.0:sstart=63.0],6a133c88-9b29-4d11-82d7-4c136b60eb5d_6@MCPsignal.21.150:0.00660024[&&NHX:Sample=rhizpot3:Type=capture:besthit=93.8:bitscore=216.0:capture_class=c__Gammaproteobacteria:capture_domain=d__Bacteria:capture_family=f__Pseudomonadaceae:capture_genus=g__Pseudomonas_E:capture_order=o__Pseudomonadales:capture_phylum=p__Proteobacteria:capture_species=s__Pseudomonas_E reidholzensis:evalue=3.5e-72:gapopen=0.0:heptad=MCP-44H:length=129.0:mismatch=8.0:qcovhsp=100.0:qend=129.0:qstart=1.0:ref_name=RS_GCF_900113575.1_protein.faa_NZ_FOPV01000008.1_52@PF00015_full_PFAM.260.470:scovhsp=61.4:send=190.0:sstart=62.0])0:1.8e-08[&&NHX:Sample_counter=rhizpot3--2:Type_counter=capture--2:besthit_avg=93.4:besthit_max=93.8:besthit_min=93.0:besthit_std=0.565685424949236:besthit_sum=186.8:bitscore_avg=214.0:bitscore_max=216.0:bitscore_min=212.0:bitscore_std=2.8284271247461903:bitscore_sum=428.0:capture_class_counter=c__Gammaproteobacteria--2:capture_domain_counter=d__Bacteria--2:capture_family_counter=f__Pseudomonadaceae--2:capture_genus_counter=g__Pseudomonas_E--2:capture_order_counter=o__Pseudomonadales--2:capture_phylum_counter=p__Proteobacteria--2:capture_species_counter=s__Pseudomonas_E reidholzensis--2:evalue_avg=4.095e-71:evalue_max=7.84e-71:evalue_min=3.5e-72:evalue_std=5.296229791087241e-71:evalue_sum=8.19e-71:gapopen_avg=0.0:gapopen_max=0.0:gapopen_min=0.0:gapopen_std=0.0:gapopen_sum=0.0:gtdb_class_counter=:gtdb_domain_counter=:gtdb_family_counter=:gtdb_genus_counter=:gtdb_order_counter=:gtdb_phylum_counter=:gtdb_species_counter=:heptad_counter=MCP-44H--2:lbd_counter=:length_avg=128.5:length_max=129.0:length_min=128.0:length_std=0.7071067811865476:length_sum=257.0:mismatch_avg=8.5:mismatch_max=9.0:mismatch_min=8.0:mismatch_std=0.7071067811865476:mismatch_sum=17.0:name=N347485:qcovhsp_avg=100.0:qcovhsp_max=100.0:qcovhsp_min=100.0:qcovhsp_std=0.0:qcovhsp_sum=200.0:qend_avg=128.5:qend_max=129.0:qend_min=128.0:qend_std=0.7071067811865476:qend_sum=257.0:qstart_avg=1.0:qstart_max=1.0:qstart_min=1.0:qstart_std=0.0:qstart_sum=2.0:ref_name_counter=RS_GCF_900113575.1_protein.faa_NZ_FOPV01000008.1_52@PF00015_full_PFAM.260.470--2:scovhsp_avg=61.2:scovhsp_max=61.4:scovhsp_min=61.0:scovhsp_std=0.282842712474618:scovhsp_sum=122.4:send_avg=190.0:send_max=190.0:send_min=190.0:send_std=0.0:send_sum=380.0:sstart_avg=62.5:sstart_max=63.0:sstart_min=62.0:sstart_std=0.7071067811865476:sstart_sum=125.0])0.97:0.0316331[&&NHX:Sample_counter=rhizpot3--3:Type_counter=capture--3:besthit_avg=93.39999999999999:besthit_max=93.8:besthit_min=93.0:besthit_std=0.3999999999999986:besthit_sum=280.2:bitscore_avg=239.33333333333334:bitscore_max=290.0:bitscore_min=212.0:bitscore_std=43.92417709341102:bitscore_sum=718.0:capture_class_counter=c__Gammaproteobacteria--3:capture_domain_counter=d__Bacteria--3:capture_family_counter=f__Pseudomonadaceae--3:capture_genus_counter=g__Pseudomonas_E--3:capture_order_counter=o__Pseudomonadales--3:capture_phylum_counter=p__Proteobacteria--3:capture_species_counter=s__Pseudomonas_E reidholzensis--3:evalue_avg=2.73e-71:evalue_max=7.84e-71:evalue_min=2.25e-100:evalue_std=4.42884860883729e-71:evalue_sum=8.19e-71:gapopen_avg=0.3333333333333333:gapopen_max=1.0:gapopen_min=0.0:gapopen_std=0.5773502691896258:gapopen_sum=1.0:gtdb_class_counter=:gtdb_domain_counter=:gtdb_family_counter=:gtdb_genus_counter=:gtdb_order_counter=:gtdb_phylum_counter=:gtdb_species_counter=:heptad_counter=MCP-44H--3:lbd_counter=:length_avg=146.66666666666666:length_max=183.0:length_min=128.0:length_std=31.46956201368766:length_sum=440.0:mismatch_avg=9.333333333333334:mismatch_max=11.0:mismatch_min=8.0:mismatch_std=1.5275252316519468:mismatch_sum=28.0:name=N347486:qcovhsp_avg=100.0:qcovhsp_max=100.0:qcovhsp_min=100.0:qcovhsp_std=0.0:qcovhsp_sum=300.0:qend_avg=146.33333333333334:qend_max=182.0:qend_min=128.0:qend_std=30.89228598426043:qend_sum=439.0:qstart_avg=1.0:qstart_max=1.0:qstart_min=1.0:qstart_std=0.0:qstart_sum=3.0:ref_name_counter=RS_GCF_003053905.1_protein.faa_NZ_QBKC01000005.1_30@PF00015_full_PFAM.261.478--1||RS_GCF_900113575.1_protein.faa_NZ_FOPV01000008.1_52@PF00015_full_PFAM.260.470--2:scovhsp_avg=68.89999999999999:scovhsp_max=84.3:scovhsp_min=61.0:scovhsp_std=13.338290745069248:scovhsp_sum=206.7:send_avg=190.0:send_max=190.0:send_min=190.0:send_std=0.0:send_sum=570.0:sstart_avg=44.333333333333336:sstart_max=63.0:sstart_min=8.0:sstart_std=31.46956201368766:sstart_sum=133.0])0.715:0.00297272[&&NHX:Sample_counter=rhizpot1--2||rhizpot3--3:Type_counter=capture--5:besthit_avg=92.99999999999999:besthit_max=93.8:besthit_min=91.1:besthit_std=1.1067971810589357:besthit_sum=464.99999999999994:bitscore_avg=231.0:bitscore_max=290.0:bitscore_min=200.0:bitscore_std=35.58089374931439:bitscore_sum=1155.0:capture_class_counter=c__Clostridia--1||c__Gammaproteobacteria--4:capture_domain_counter=d__Bacteria--5:capture_family_counter=f__Lachnospiraceae--1||f__Pseudomonadaceae--3||f__SG8-41--1:capture_genus_counter=g__14-2--1||g__PALSA-1004--1||g__Pseudomonas_E--3:capture_order_counter=o__Burkholderiales--1||o__Lachnospirales--1||o__Pseudomonadales--3:capture_phylum_counter=p__Firmicutes_A--1||p__Proteobacteria--4:capture_species_counter=s__14-2 sp910587895--1||s__PALSA-1004 sp903889565--1||s__Pseudomonas_E reidholzensis--3:evalue_avg=9.760163800000049e-67:evalue_max=4.88e-66:evalue_min=2.25e-100:evalue_std=2.1823931895981326e-66:evalue_sum=4.880081900000024e-66:gapopen_avg=0.2:gapopen_max=1.0:gapopen_min=0.0:gapopen_std=0.44721359549995804:gapopen_sum=1.0:gtdb_class_counter=:gtdb_domain_counter=:gtdb_family_counter=:gtdb_genus_counter=:gtdb_order_counter=:gtdb_phylum_counter=:gtdb_species_counter=:heptad_counter=MCP-44H--5:lbd_counter=:length_avg=141.4:length_max=183.0:length_min=124.0:length_std=24.337214302380623:length_sum=707.0:mismatch_avg=9.6:mismatch_max=11.0:mismatch_min=8.0:mismatch_std=1.3416407864998738:mismatch_sum=48.0:name=N347487:qcovhsp_avg=99.86:qcovhsp_max=100.0:qcovhsp_min=99.3:qcovhsp_std=0.31304951684997184:qcovhsp_sum=499.3:qend_avg=141.4:qend_max=182.0:qend_min=124.0:qend_std=23.933240482642546:qend_sum=707.0:qstart_avg=1.2:qstart_max=2.0:qstart_min=1.0:qstart_std=0.4472135954999579:qstart_sum=6.0:ref_name_counter=RS_GCF_003053905.1_protein.faa_NZ_QBKC01000005.1_30@PF00015_full_PFAM.261.478--2||RS_GCF_900113575.1_protein.faa_NZ_FOPV01000008.1_52@PF00015_full_PFAM.260.470--3:scovhsp_avg=66.32000000000001:scovhsp_max=84.3:scovhsp_min=59.0:scovhsp_std=10.362769899983304:scovhsp_sum=331.6:send_avg=190.0:send_max=190.0:send_min=190.0:send_std=0.0:send_sum=950.0:sstart_avg=49.6:sstart_max=67.0:sstart_min=8.0:sstart_std=24.337214302380623:sstart_sum=248.0])0.866:0.010644[&&NHX:Sample_counter=rhizpot1--6||rhizpot3--7:Type_counter=GTDB--5||capture--13:besthit_avg=96.43636363636365:besthit_max=100.0:besthit_min=91.1:besthit_std=3.3812047341954106:besthit_sum=1060.8000000000002:bitscore_avg=244.0:bitscore_max=315.0:bitscore_min=200.0:bitscore_std=36.35106600912826:bitscore_sum=2684.0:capture_class_counter=c__Clostridia--1||c__Gammaproteobacteria--12:capture_domain_counter=d__Bacteria--13:capture_family_counter=f__Lachnospiraceae--1||f__Nitrosomonadaceae--6||f__Pseudomonadaceae--3||f__SG8-41--1||f__Thioalkalivibrionaceae--2:capture_genus_counter=g__14-2--1||g__Nitrosospira--6||g__PALSA-1004--1||g__Pseudomonas_E--3||g__Thioalkalivibrio--2:capture_order_counter=o__Burkholderiales--7||o__Ectothiorhodospirales--2||o__Lachnospirales--1||o__Pseudomonadales--3:capture_phylum_counter=p__Firmicutes_A--1||p__Proteobacteria--12:capture_species_counter=s__14-2 sp910587895--1||s__Nitrosospira sp900113575--6||s__PALSA-1004 sp903889565--1||s__Pseudomonas_E reidholzensis--3||s__Thioalkalivibrio sp000377845--2:evalue_avg=4.436447818182468e-67:evalue_max=4.88e-66:evalue_min=1.64e-110:evalue_std=1.471372569728454e-66:evalue_sum=4.880092600000715e-66:gapopen_avg=0.09090909090909091:gapopen_max=1.0:gapopen_min=0.0:gapopen_std=0.3015113445777636:gapopen_sum=1.0:gtdb_class_counter=c__Gammaproteobacteria--5:gtdb_domain_counter=d__Bacteria--5:gtdb_family_counter=f__Nitrosomonadaceae--5:gtdb_genus_counter=g__Nitrosospira--5:gtdb_order_counter=o__Burkholderiales--5:gtdb_phylum_counter=p__Proteobacteria--5:gtdb_species_counter=s__Nitrosospira sp003050965--1||s__Nitrosospira sp003053905--1||s__Nitrosospira sp003633815--1||s__Nitrosospira sp900113575--1||s__Nitrosospira tenuis--1:heptad_counter=MCP-40H--8||MCP-44H--10:lbd_counter=:lca_tree=g__Nitrosospira:length_avg=144.54545454545453:length_max=183.0:length_min=122.0:length_std=21.832835987858456:length_sum=1590.0:mismatch_avg=4.909090909090909:mismatch_max=11.0:mismatch_min=0.0:mismatch_std=4.5924839782963955:mismatch_sum=54.0:name=N347488:qcovhsp_avg=99.67272727272729:qcovhsp_max=100.0:qcovhsp_min=98.5:qcovhsp_std=0.5041644753270691:qcovhsp_sum=1096.4:qend_avg=144.72727272727272:qend_max=183.0:qend_min=122.0:qend_std=21.629104970344518:qend_sum=1592.0:qstart_avg=1.2727272727272727:qstart_max=2.0:qstart_min=1.0:qstart_std=0.46709936649691375:qstart_sum=14.0:ref_name_counter=RS_GCF_003053905.1_protein.faa_NZ_QBKC01000005.1_30@PF00015_full_PFAM.261.478--2||RS_GCF_900113575.1_protein.faa_NZ_FOPV01000008.1_52@PF00015_full_PFAM.260.470--9:scovhsp_avg=68.37272727272727:scovhsp_max=87.1:scovhsp_min=58.1:scovhsp_std=9.947270068625954:scovhsp_sum=752.1:send_avg=182.54545454545453:send_max=190.0:send_min=142.0:send_std=16.31786527927986:send_sum=2008.0:sstart_avg=39.0:sstart_max=67.0:sstart_min=8.0:sstart_std=22.609732417700126:sstart_sum=429.0])0.878:0.00910382[&&NHX:Sample_counter=rhizpot1--6||rhizpot3--7:Type_counter=GTDB--6||capture--13:besthit_avg=96.43636363636364:besthit_max=100.0:besthit_min=91.1:besthit_std=3.38120473419541:besthit_sum=1060.8:bitscore_avg=244.0:bitscore_max=315.0:bitscore_min=200.0:bitscore_std=36.35106600912826:bitscore_sum=2684.0:capture_class_counter=c__Clostridia--1||c__Gammaproteobacteria--12:capture_domain_counter=d__Bacteria--13:capture_family_counter=f__Lachnospiraceae--1||f__Nitrosomonadaceae--6||f__Pseudomonadaceae--3||f__SG8-41--1||f__Thioalkalivibrionaceae--2:capture_genus_counter=g__14-2--1||g__Nitrosospira--6||g__PALSA-1004--1||g__Pseudomonas_E--3||g__Thioalkalivibrio--2:capture_order_counter=o__Burkholderiales--7||o__Ectothiorhodospirales--2||o__Lachnospirales--1||o__Pseudomonadales--3:capture_phylum_counter=p__Firmicutes_A--1||p__Proteobacteria--12:capture_species_counter=s__14-2 sp910587895--1||s__Nitrosospira sp900113575--6||s__PALSA-1004 sp903889565--1||s__Pseudomonas_E reidholzensis--3||s__Thioalkalivibrio sp000377845--2:evalue_avg=4.436447818182468e-67:evalue_max=4.88e-66:evalue_min=1.64e-110:evalue_std=1.4713725697284538e-66:evalue_sum=4.880092600000715e-66:gapopen_avg=0.09090909090909091:gapopen_max=1.0:gapopen_min=0.0:gapopen_std=0.3015113445777636:gapopen_sum=1.0:gtdb_class_counter=c__Gammaproteobacteria--6:gtdb_domain_counter=d__Bacteria--6:gtdb_family_counter=f__Nitrosomonadaceae--6:gtdb_genus_counter=g__Nitrosospira--6:gtdb_order_counter=o__Burkholderiales--6:gtdb_phylum_counter=p__Proteobacteria--6:gtdb_species_counter=s__Nitrosospira sp003050965--1||s__Nitrosospira sp003053905--1||s__Nitrosospira sp003633815--1||s__Nitrosospira sp013821425--1||s__Nitrosospira sp900113575--1||s__Nitrosospira tenuis--1:heptad_counter=MCP-40H--8||MCP-44H--11:lbd_counter=:lca_tree=g__Nitrosospira:length_avg=144.54545454545453:length_max=183.0:length_min=122.0:length_std=21.832835987858456:length_sum=1590.0:mismatch_avg=4.909090909090909:mismatch_max=11.0:mismatch_min=0.0:mismatch_std=4.5924839782963955:mismatch_sum=54.0:name=N347489:qcovhsp_avg=99.67272727272729:qcovhsp_max=100.0:qcovhsp_min=98.5:qcovhsp_std=0.5041644753270691:qcovhsp_sum=1096.4:qend_avg=144.72727272727272:qend_max=183.0:qend_min=122.0:qend_std=21.629104970344518:qend_sum=1592.0:qstart_avg=1.2727272727272727:qstart_max=2.0:qstart_min=1.0:qstart_std=0.46709936649691375:qstart_sum=14.0:ref_name_counter=RS_GCF_003053905.1_protein.faa_NZ_QBKC01000005.1_30@PF00015_full_PFAM.261.478--2||RS_GCF_900113575.1_protein.faa_NZ_FOPV01000008.1_52@PF00015_full_PFAM.260.470--9:scovhsp_avg=68.37272727272727:scovhsp_max=87.1:scovhsp_min=58.1:scovhsp_std=9.947270068625953:scovhsp_sum=752.1:send_avg=182.54545454545453:send_max=190.0:send_min=142.0:send_std=16.31786527927986:send_sum=2008.0:sstart_avg=39.0:sstart_max=67.0:sstart_min=8.0:sstart_std=22.609732417700126:sstart_sum=429.0],RS_GCF_000832065.1_protein.faa_NZ_JXQM01000017.1_82@PF00015_full_PFAM.289.491:0.0303915[&&NHX:Type=GTDB:gtdb_class=c__Gammaproteobacteria:gtdb_domain=d__Bacteria:gtdb_family=f__Nitrosomonadaceae:gtdb_genus=g__Nitrosospira:gtdb_order=o__Burkholderiales:gtdb_phylum=p__Proteobacteria:gtdb_species=s__Nitrosospira sp000832065:heptad=MCP-40H:species=d__Bacteria_p__Proteobacteria_c__Gammaproteobacteria_o__Burkholderiales_f__Nitrosomonadaceae_g__Nitrosospira_s__Nitrosospira sp000832065])0:5e-09[&&NHX:Sample_counter=rhizpot1--6||rhizpot3--7:Type_counter=GTDB--7||capture--13:besthit_avg=96.43636363636364:besthit_max=100.0:besthit_min=91.1:besthit_std=3.38120473419541:besthit_sum=1060.8:bitscore_avg=244.0:bitscore_max=315.0:bitscore_min=200.0:bitscore_std=36.35106600912826:bitscore_sum=2684.0:capture_class_counter=c__Clostridia--1||c__Gammaproteobacteria--12:capture_domain_counter=d__Bacteria--13:capture_family_counter=f__Lachnospiraceae--1||f__Nitrosomonadaceae--6||f__Pseudomonadaceae--3||f__SG8-41--1||f__Thioalkalivibrionaceae--2:capture_genus_counter=g__14-2--1||g__Nitrosospira--6||g__PALSA-1004--1||g__Pseudomonas_E--3||g__Thioalkalivibrio--2:capture_order_counter=o__Burkholderiales--7||o__Ectothiorhodospirales--2||o__Lachnospirales--1||o__Pseudomonadales--3:capture_phylum_counter=p__Firmicutes_A--1||p__Proteobacteria--12:capture_species_counter=s__14-2 sp910587895--1||s__Nitrosospira sp900113575--6||s__PALSA-1004 sp903889565--1||s__Pseudomonas_E reidholzensis--3||s__Thioalkalivibrio sp000377845--2:evalue_avg=4.436447818182468e-67:evalue_max=4.88e-66:evalue_min=1.64e-110:evalue_std=1.4713725697284538e-66:evalue_sum=4.880092600000715e-66:gapopen_avg=0.09090909090909091:gapopen_max=1.0:gapopen_min=0.0:gapopen_std=0.3015113445777636:gapopen_sum=1.0:gtdb_class_counter=c__Gammaproteobacteria--7:gtdb_domain_counter=d__Bacteria--7:gtdb_family_counter=f__Nitrosomonadaceae--7:gtdb_genus_counter=g__Nitrosospira--7:gtdb_order_counter=o__Burkholderiales--7:gtdb_phylum_counter=p__Proteobacteria--7:gtdb_species_counter=s__Nitrosospira sp000832065--1||s__Nitrosospira sp003050965--1||s__Nitrosospira sp003053905--1||s__Nitrosospira sp003633815--1||s__Nitrosospira sp013821425--1||s__Nitrosospira sp900113575--1||s__Nitrosospira tenuis--1:heptad_counter=MCP-40H--9||MCP-44H--11:lbd_counter=:lca_tree=g__Nitrosospira:length_avg=144.54545454545453:length_max=183.0:length_min=122.0:length_std=21.832835987858456:length_sum=1590.0:mismatch_avg=4.909090909090909:mismatch_max=11.0:mismatch_min=0.0:mismatch_std=4.5924839782963955:mismatch_sum=54.0:name=N347491:qcovhsp_avg=99.67272727272729:qcovhsp_max=100.0:qcovhsp_min=98.5:qcovhsp_std=0.5041644753270691:qcovhsp_sum=1096.4:qend_avg=144.72727272727272:qend_max=183.0:qend_min=122.0:qend_std=21.629104970344518:qend_sum=1592.0:qstart_avg=1.2727272727272727:qstart_max=2.0:qstart_min=1.0:qstart_std=0.46709936649691375:qstart_sum=14.0:ref_name_counter=RS_GCF_003053905.1_protein.faa_NZ_QBKC01000005.1_30@PF00015_full_PFAM.261.478--2||RS_GCF_900113575.1_protein.faa_NZ_FOPV01000008.1_52@PF00015_full_PFAM.260.470--9:scovhsp_avg=68.37272727272727:scovhsp_max=87.1:scovhsp_min=58.1:scovhsp_std=9.947270068625953:scovhsp_sum=752.1:send_avg=182.54545454545453:send_max=190.0:send_min=142.0:send_std=16.31786527927986:send_sum=2008.0:sstart_avg=39.0:sstart_max=67.0:sstart_min=8.0:sstart_std=22.609732417700126:sstart_sum=429.0])0.999:0.0685826[&&NHX:Sample_counter=rhizpot1--6||rhizpot3--7||rhiztom2--1:Type_counter=GTDB--11||capture--14:besthit_avg=94.925:besthit_max=100.0:besthit_min=78.3:besthit_std=6.148484661797868:besthit_sum=1139.1:bitscore_avg=241.0:bitscore_max=315.0:bitscore_min=200.0:bitscore_std=36.18387385663298:bitscore_sum=2892.0:capture_class_counter=c__Actinomycetia--1||c__Clostridia--1||c__Gammaproteobacteria--12:capture_domain_counter=d__Bacteria--14:capture_family_counter=f__Cellulomonadaceae--1||f__Lachnospiraceae--1||f__Nitrosomonadaceae--6||f__Pseudomonadaceae--3||f__SG8-41--1||f__Thioalkalivibrionaceae--2:capture_genus_counter=g__14-2--1||g__Cellulomonas--1||g__Nitrosospira--6||g__PALSA-1004--1||g__Pseudomonas_E--3||g__Thioalkalivibrio--2:capture_order_counter=o__Actinomycetales--1||o__Burkholderiales--7||o__Ectothiorhodospirales--2||o__Lachnospirales--1||o__Pseudomonadales--3:capture_phylum_counter=p__Actinobacteriota--1||p__Firmicutes_A--1||p__Proteobacteria--12:capture_species_counter=s__14-2 sp910587895--1||s__Cellulomonas hominis_C--1||s__Nitrosospira sp900113575--6||s__PALSA-1004 sp903889565--1||s__Pseudomonas_E reidholzensis--3||s__Thioalkalivibrio sp000377845--2:evalue_avg=4.075993833333929e-67:evalue_max=4.88e-66:evalue_min=1.64e-110:evalue_std=1.4084445362542244e-66:evalue_sum=4.891192600000714e-66:gapopen_avg=0.16666666666666666:gapopen_max=1.0:gapopen_min=0.0:gapopen_std=0.38924947208076144:gapopen_sum=2.0:gtdb_class_counter=c__Gammaproteobacteria--11:gtdb_domain_counter=d__Bacteria--11:gtdb_family_counter=f__Nitrosomonadaceae--11:gtdb_genus_counter=g__Nitrosospira--11:gtdb_order_counter=o__Burkholderiales--11:gtdb_phylum_counter=p__Proteobacteria--11:gtdb_species_counter=s__Nitrosospira lacus--1||s__Nitrosospira sp000832065--1||s__Nitrosospira sp001899235--1||s__Nitrosospira sp003050965--1||s__Nitrosospira sp003053905--1||s__Nitrosospira sp003633815--1||s__Nitrosospira sp013697655--1||s__Nitrosospira sp013821425--1||s__Nitrosospira sp900113575--1||s__Nitrosospira sp900119085--1||s__Nitrosospira tenuis--1:heptad_counter=MCP-40H--10||MCP-44H--15:lbd_counter=:lca_tree=g__Nitrosospira:length_avg=146.33333333333334:length_max=183.0:length_min=122.0:length_std=21.71858581254704:length_sum=1756.0:mismatch_avg=7.25:mismatch_max=33.0:mismatch_min=0.0:mismatch_std=9.215846037224049:mismatch_sum=87.0:name=N347492:qcovhsp_avg=99.7:qcovhsp_max=100.0:qcovhsp_min=98.5:qcovhsp_std=0.4898979485566362:qcovhsp_sum=1196.4:qend_avg=146.25:qend_max=183.0:qend_min=122.0:qend_std=21.286466037452914:qend_sum=1755.0:qstart_avg=1.25:qstart_max=2.0:qstart_min=1.0:qstart_std=0.45226701686664544:qstart_sum=15.0:ref_name_counter=GB_GCA_001899235.1_protein.faa_MKVR01000007.1_32@PF00015_full_PFAM.268.469--1||RS_GCF_003053905.1_protein.faa_NZ_QBKC01000005.1_30@PF00015_full_PFAM.261.478--2||RS_GCF_900113575.1_protein.faa_NZ_FOPV01000008.1_52@PF00015_full_PFAM.260.470--9:scovhsp_avg=69.55833333333334:scovhsp_max=87.1:scovhsp_min=58.1:scovhsp_std=10.335416456695555:scovhsp_sum=834.7:send_avg=181.16666666666666:send_max=190.0:send_min=142.0:send_std=16.27509716956516:send_sum=2174.0:sstart_avg=35.833333333333336:sstart_max=67.0:sstart_min=1.0:sstart_std=24.188026088554768:sstart_sum=430.0])0:5e-09[&&NHX:Sample_counter=rhizpot1--6||rhizpot3--7||rhiztom1--1||rhiztom2--1:Type_counter=GTDB--12||capture--15:besthit_avg=94.72307692307692:besthit_max=100.0:besthit_min=78.3:besthit_std=5.931575654376309:besthit_sum=1231.3999999999999:bitscore_avg=235.6153846153846:bitscore_max=315.0:bitscore_min=171.0:bitscore_std=39.71258923300952:bitscore_sum=3063.0:capture_class_counter=c__Actinomycetia--1||c__Clostridia--1||c__Gammaproteobacteria--13:capture_domain_counter=d__Bacteria--15:capture_family_counter=f__Cellulomonadaceae--1||f__Lachnospiraceae--1||f__Nitrosomonadaceae--7||f__Pseudomonadaceae--3||f__SG8-41--1||f__Thioalkalivibrionaceae--2:capture_genus_counter=g__14-2--1||g__Cellulomonas--1||g__Nitrosospira--7||g__PALSA-1004--1||g__Pseudomonas_E--3||g__Thioalkalivibrio--2:capture_order_counter=o__Actinomycetales--1||o__Burkholderiales--8||o__Ectothiorhodospirales--2||o__Lachnospirales--1||o__Pseudomonadales--3:capture_phylum_counter=p__Actinobacteriota--1||p__Firmicutes_A--1||p__Proteobacteria--13:capture_species_counter=s__14-2 sp910587895--1||s__Cellulomonas hominis_C--1||s__Nitrosospira multiformis_A--1||s__Nitrosospira sp900113575--6||s__PALSA-1004 sp903889565--1||s__Pseudomonas_E reidholzensis--3||s__Thioalkalivibrio sp000377845--2:evalue_avg=3.4923076923453173e-56:evalue_max=4.54e-55:evalue_min=1.64e-110:evalue_std=1.2591694454301396e-55:evalue_sum=4.540000000048912e-55:gapopen_avg=0.15384615384615385:gapopen_max=1.0:gapopen_min=0.0:gapopen_std=0.37553380809940534:gapopen_sum=2.0:gtdb_class_counter=c__Gammaproteobacteria--12:gtdb_domain_counter=d__Bacteria--12:gtdb_family_counter=f__Nitrosomonadaceae--12:gtdb_genus_counter=g__Nitrosospira--12:gtdb_order_counter=o__Burkholderiales--12:gtdb_phylum_counter=p__Proteobacteria--12:gtdb_species_counter=s__Nitrosospira lacus--1||s__Nitrosospira multiformis--1||s__Nitrosospira sp000832065--1||s__Nitrosospira sp001899235--1||s__Nitrosospira sp003050965--1||s__Nitrosospira sp003053905--1||s__Nitrosospira sp003633815--1||s__Nitrosospira sp013697655--1||s__Nitrosospira sp013821425--1||s__Nitrosospira sp900113575--1||s__Nitrosospira sp900119085--1||s__Nitrosospira tenuis--1:heptad_counter=MCP-40H--12||MCP-44H--15:lbd_counter=:lca_tree=g__Nitrosospira:length_avg=143.07692307692307:length_max=183.0:length_min=104.0:length_std=23.879773653525064:length_sum=1860.0:mismatch_avg=7.3076923076923075:mismatch_max=33.0:mismatch_min=0.0:mismatch_std=8.825952407385612:mismatch_sum=95.0:name=N347493:qcovhsp_avg=99.57692307692308:qcovhsp_max=100.0:qcovhsp_min=98.1:qcovhsp_std=0.6456958083517956:qcovhsp_sum=1294.5:qend_avg=143.15384615384616:qend_max=183.0:qend_min=106.0:qend_std=23.237348363665742:qend_sum=1861.0:qstart_avg=1.3846153846153846:qstart_max=3.0:qstart_min=1.0:qstart_std=0.6504436355879909:qstart_sum=18.0:ref_name_counter=GB_GCA_001899235.1_protein.faa_MKVR01000007.1_32@PF00015_full_PFAM.268.469--1||RS_GCF_003053905.1_protein.faa_NZ_QBKC01000005.1_30@PF00015_full_PFAM.261.478--2||RS_GCF_900110185.1_protein.faa_NZ_FOCT01000002.1_311@PF00015_full_PFAM.270.472--1||RS_GCF_900113575.1_protein.faa_NZ_FOPV01000008.1_52@PF00015_full_PFAM.260.470--9:scovhsp_avg=68.16923076923078:scovhsp_max=87.1:scovhsp_min=51.5:scovhsp_std=11.090715682902268:scovhsp_sum=886.2:send_avg=178.0:send_max=190.0:send_min=140.0:send_std=19.31752227038102:send_sum=2314.0:sstart_avg=35.92307692307692:sstart_max=67.0:sstart_min=1.0:sstart_std=23.16053229980383:sstart_sum=467.0])0.417:5e-09[&&NHX:Sample_counter=rhizpot1--6||rhizpot3--7||rhiztom1--1||rhiztom2--2||rhiztom3--2:Type_counter=GTDB--12||capture--18:besthit_avg=95.22666666666666:besthit_max=100.0:besthit_min=78.3:besthit_std=5.650217020695081:besthit_sum=1428.3999999999999:bitscore_avg=233.26666666666668:bitscore_max=315.0:bitscore_min=171.0:bitscore_std=37.772754101083926:bitscore_sum=3499.0:capture_class_counter=c__Actinomycetia--1||c__Clostridia--1||c__Gammaproteobacteria--16:capture_domain_counter=d__Bacteria--18:capture_family_counter=f__Cellulomonadaceae--1||f__Lachnospiraceae--1||f__Nitrosomonadaceae--10||f__Pseudomonadaceae--3||f__SG8-41--1||f__Thioalkalivibrionaceae--2:capture_genus_counter=g__14-2--1||g__Cellulomonas--1||g__Nitrosospira--10||g__PALSA-1004--1||g__Pseudomonas_E--3||g__Thioalkalivibrio--2:capture_order_counter=o__Actinomycetales--1||o__Burkholderiales--11||o__Ectothiorhodospirales--2||o__Lachnospirales--1||o__Pseudomonadales--3:capture_phylum_counter=p__Actinobacteriota--1||p__Firmicutes_A--1||p__Proteobacteria--16:capture_species_counter=s__14-2 sp910587895--1||s__Cellulomonas hominis_C--1||s__Nitrosospira multiformis_A--1||s__Nitrosospira multiformis_E--3||s__Nitrosospira sp900113575--6||s__PALSA-1004 sp903889565--1||s__Pseudomonas_E reidholzensis--3||s__Thioalkalivibrio sp000377845--2:evalue_avg=3.026666666701595e-56:evalue_max=4.54e-55:evalue_min=1.64e-110:evalue_std=1.1722229594511454e-55:evalue_sum=4.5400000000523926e-55:gapopen_avg=0.13333333333333333:gapopen_max=1.0:gapopen_min=0.0:gapopen_std=0.35186577527449836:gapopen_sum=2.0:gtdb_class_counter=c__Gammaproteobacteria--12:gtdb_domain_counter=d__Bacteria--12:gtdb_family_counter=f__Nitrosomonadaceae--12:gtdb_genus_counter=g__Nitrosospira--12:gtdb_order_counter=o__Burkholderiales--12:gtdb_phylum_counter=p__Proteobacteria--12:gtdb_species_counter=s__Nitrosospira lacus--1||s__Nitrosospira multiformis--1||s__Nitrosospira sp000832065--1||s__Nitrosospira sp001899235--1||s__Nitrosospira sp003050965--1||s__Nitrosospira sp003053905--1||s__Nitrosospira sp003633815--1||s__Nitrosospira sp013697655--1||s__Nitrosospira sp013821425--1||s__Nitrosospira sp900113575--1||s__Nitrosospira sp900119085--1||s__Nitrosospira tenuis--1:heptad_counter=MCP-40H--13||MCP-44H--17:lbd_counter=:lca_tree=g__Nitrosospira:length_avg=141.4:length_max=183.0:length_min=104.0:length_std=22.774672649364565:length_sum=2121.0:mismatch_avg=6.6:mismatch_max=33.0:mismatch_min=0.0:mismatch_std=8.38195340342231:mismatch_sum=99.0:name=N347494:qcovhsp_avg=99.52666666666667:qcovhsp_max=100.0:qcovhsp_min=98.1:qcovhsp_std=0.6829208976015837:qcovhsp_sum=1492.9:qend_avg=141.6:qend_max=183.0:qend_min=106.0:qend_std=22.083607365775055:qend_sum=2124.0:qstart_avg=1.4666666666666666:qstart_max=3.0:qstart_min=1.0:qstart_std=0.7432233529572065:qstart_sum=22.0:ref_name_counter=GB_GCA_001899235.1_protein.faa_MKVR01000007.1_32@PF00015_full_PFAM.268.469--1||RS_GCF_000196355.1_protein.faa_NC_007614.1_352@PF00015_full_PFAM.265.469--2||RS_GCF_003053905.1_protein.faa_NZ_QBKC01000005.1_30@PF00015_full_PFAM.261.478--2||RS_GCF_900110185.1_protein.faa_NZ_FOCT01000002.1_311@PF00015_full_PFAM.270.472--1||RS_GCF_900113575.1_protein.faa_NZ_FOPV01000008.1_52@PF00015_full_PFAM.260.470--9:scovhsp_avg=67.60666666666667:scovhsp_max=87.1:scovhsp_min=51.5:scovhsp_std=10.492682257286786:scovhsp_sum=1014.1:send_avg=179.06666666666666:send_max=190.0:send_min=140.0:send_std=18.10472182556121:send_sum=2686.0:sstart_avg=38.666666666666664:sstart_max=67.0:sstart_min=1.0:sstart_std=22.858779703295834:sstart_sum=580.0],(366f9f2e-f0c8-4197-a08f-eb97b5ce80ee_5@MCPsignal.23.206:0[&&NHX:Sample=rhiztom2:Type=capture:besthit=98.9:bitscore=303.0:capture_class=c__Gammaproteobacteria:capture_domain=d__Bacteria:capture_family=f__Nitrosomonadaceae:capture_genus=g__Nitrosospira:capture_order=o__Burkholderiales:capture_phylum=p__Proteobacteria:capture_species=s__Nitrosospira multiformis_E:evalue=7.01e-106:gapopen=0.0:heptad=MCP-44H:length=183.0:mismatch=2.0:qcovhsp=100.0:qend=183.0:qstart=1.0:ref_name=RS_GCF_000196355.1_protein.faa_NC_007614.1_352@PF00015_full_PFAM.265.469:scovhsp=89.7:send=186.0:sstart=4.0],9fc5cb27-5de5-4b5f-90f6-1824cc6cece7_4@MCPsignal.277.460:0[&&NHX:Sample=rhiztom3:Type=capture:besthit=98.9:bitscore=303.0:capture_class=c__Gammaproteobacteria:capture_domain=d__Bacteria:capture_family=f__Nitrosomonadaceae:capture_genus=g__Nitrosospira:capture_order=o__Burkholderiales:capture_phylum=p__Proteobacteria:capture_species=s__Nitrosospira multiformis_E:evalue=7.01e-106:gapopen=0.0:heptad=MCP-44H:length=183.0:mismatch=2.0:qcovhsp=100.0:qend=183.0:qstart=1.0:ref_name=RS_GCF_000196355.1_protein.faa_NC_007614.1_352@PF00015_full_PFAM.265.469:scovhsp=89.7:send=186.0:sstart=4.0]):5e-09[&&NHX:Sample_counter=rhiztom2--1||rhiztom3--1:Type_counter=capture--2:besthit_avg=98.9:besthit_max=98.9:besthit_min=98.9:besthit_std=0.0:besthit_sum=197.8:bitscore_avg=303.0:bitscore_max=303.0:bitscore_min=303.0:bitscore_std=0.0:bitscore_sum=606.0:capture_class_counter=c__Gammaproteobacteria--2:capture_domain_counter=d__Bacteria--2:capture_family_counter=f__Nitrosomonadaceae--2:capture_genus_counter=g__Nitrosospira--2:capture_order_counter=o__Burkholderiales--2:capture_phylum_counter=p__Proteobacteria--2:capture_species_counter=s__Nitrosospira multiformis_E--2:evalue_avg=7.01e-106:evalue_max=7.01e-106:evalue_min=7.01e-106:evalue_std=0.0:evalue_sum=1.402e-105:gapopen_avg=0.0:gapopen_max=0.0:gapopen_min=0.0:gapopen_std=0.0:gapopen_sum=0.0:gtdb_class_counter=:gtdb_domain_counter=:gtdb_family_counter=:gtdb_genus_counter=:gtdb_order_counter=:gtdb_phylum_counter=:gtdb_species_counter=:heptad_counter=MCP-44H--2:lbd_counter=:length_avg=183.0:length_max=183.0:length_min=183.0:length_std=0.0:length_sum=366.0:mismatch_avg=2.0:mismatch_max=2.0:mismatch_min=2.0:mismatch_std=0.0:mismatch_sum=4.0:name=N347497:qcovhsp_avg=100.0:qcovhsp_max=100.0:qcovhsp_min=100.0:qcovhsp_std=0.0:qcovhsp_sum=200.0:qend_avg=183.0:qend_max=183.0:qend_min=183.0:qend_std=0.0:qend_sum=366.0:qstart_avg=1.0:qstart_max=1.0:qstart_min=1.0:qstart_std=0.0:qstart_sum=2.0:ref_name_counter=RS_GCF_000196355.1_protein.faa_NC_007614.1_352@PF00015_full_PFAM.265.469--2:scovhsp_avg=89.7:scovhsp_max=89.7:scovhsp_min=89.7:scovhsp_std=0.0:scovhsp_sum=179.4:send_avg=186.0:send_max=186.0:send_min=186.0:send_std=0.0:send_sum=372.0:sstart_avg=4.0:sstart_max=4.0:sstart_min=4.0:sstart_std=0.0:sstart_sum=8.0])0:5e-09[&&NHX:Sample_counter=rhizpot1--6||rhizpot3--7||rhiztom1--1||rhiztom2--3||rhiztom3--3:Type_counter=GTDB--12||capture--20:besthit_avg=95.65882352941176:besthit_max=100.0:besthit_min=78.3:besthit_std=5.42425787821816:besthit_sum=1626.2:bitscore_avg=241.47058823529412:bitscore_max=315.0:bitscore_min=171.0:bitscore_std=42.24647566226505:bitscore_sum=4105.0:capture_class_counter=c__Actinomycetia--1||c__Clostridia--1||c__Gammaproteobacteria--18:capture_domain_counter=d__Bacteria--20:capture_family_counter=f__Cellulomonadaceae--1||f__Lachnospiraceae--1||f__Nitrosomonadaceae--12||f__Pseudomonadaceae--3||f__SG8-41--1||f__Thioalkalivibrionaceae--2:capture_genus_counter=g__14-2--1||g__Cellulomonas--1||g__Nitrosospira--12||g__PALSA-1004--1||g__Pseudomonas_E--3||g__Thioalkalivibrio--2:capture_order_counter=o__Actinomycetales--1||o__Burkholderiales--13||o__Ectothiorhodospirales--2||o__Lachnospirales--1||o__Pseudomonadales--3:capture_phylum_counter=p__Actinobacteriota--1||p__Firmicutes_A--1||p__Proteobacteria--18:capture_species_counter=s__14-2 sp910587895--1||s__Cellulomonas hominis_C--1||s__Nitrosospira multiformis_A--1||s__Nitrosospira multiformis_E--5||s__Nitrosospira sp900113575--6||s__PALSA-1004 sp903889565--1||s__Pseudomonas_E reidholzensis--3||s__Thioalkalivibrio sp000377845--2:evalue_avg=2.6705882353249363e-56:evalue_max=4.54e-55:evalue_min=1.64e-110:evalue_std=1.1011117376641575e-55:evalue_sum=4.540000000052392e-55:gapopen_avg=0.11764705882352941:gapopen_max=1.0:gapopen_min=0.0:gapopen_std=0.3321055820775357:gapopen_sum=2.0:gtdb_class_counter=c__Gammaproteobacteria--12:gtdb_domain_counter=d__Bacteria--12:gtdb_family_counter=f__Nitrosomonadaceae--12:gtdb_genus_counter=g__Nitrosospira--12:gtdb_order_counter=o__Burkholderiales--12:gtdb_phylum_counter=p__Proteobacteria--12:gtdb_species_counter=s__Nitrosospira lacus--1||s__Nitrosospira multiformis--1||s__Nitrosospira sp000832065--1||s__Nitrosospira sp001899235--1||s__Nitrosospira sp003050965--1||s__Nitrosospira sp003053905--1||s__Nitrosospira sp003633815--1||s__Nitrosospira sp013697655--1||s__Nitrosospira sp013821425--1||s__Nitrosospira sp900113575--1||s__Nitrosospira sp900119085--1||s__Nitrosospira tenuis--1:heptad_counter=MCP-40H--13||MCP-44H--19:lbd_counter=:lca_tree=g__Nitrosospira:length_avg=146.2941176470588:length_max=183.0:length_min=104.0:length_std=25.391348688781658:length_sum=2487.0:mismatch_avg=6.0588235294117645:mismatch_max=33.0:mismatch_min=0.0:mismatch_std=7.988042534276577:mismatch_sum=103.0:name=N347498:qcovhsp_avg=99.58235294117648:qcovhsp_max=100.0:qcovhsp_min=98.1:qcovhsp_std=0.6578708974008953:qcovhsp_sum=1692.9:qend_avg=146.47058823529412:qend_max=183.0:qend_min=106.0:qend_std=24.814606704164245:qend_sum=2490.0:qstart_avg=1.411764705882353:qstart_max=3.0:qstart_min=1.0:qstart_std=0.7122871199007256:qstart_sum=24.0:ref_name_counter=GB_GCA_001899235.1_protein.faa_MKVR01000007.1_32@PF00015_full_PFAM.268.469--1||RS_GCF_000196355.1_protein.faa_NC_007614.1_352@PF00015_full_PFAM.265.469--4||RS_GCF_003053905.1_protein.faa_NZ_QBKC01000005.1_30@PF00015_full_PFAM.261.478--2||RS_GCF_900110185.1_protein.faa_NZ_FOCT01000002.1_311@PF00015_full_PFAM.270.472--1||RS_GCF_900113575.1_protein.faa_NZ_FOPV01000008.1_52@PF00015_full_PFAM.260.470--9:scovhsp_avg=70.20588235294119:scovhsp_max=89.7:scovhsp_min=51.5:scovhsp_std=12.254410970556444:scovhsp_sum=1193.5000000000002:send_avg=179.88235294117646:send_max=190.0:send_min=140.0:send_std=17.091234423459504:send_sum=3058.0:sstart_avg=34.588235294117645:sstart_max=67.0:sstart_min=1.0:sstart_std=24.284920278666277:sstart_sum=588.0])0.872:0.00876965[&&NHX:Sample_counter=rhizpot1--6||rhizpot3--7||rhiztom1--1||rhiztom2--4||rhiztom3--3:Type_counter=GTDB--12||capture--21:besthit_avg=95.65882352941175:besthit_max=100.0:besthit_min=78.3:besthit_std=5.42425787821816:besthit_sum=1626.1999999999998:bitscore_avg=241.47058823529412:bitscore_max=315.0:bitscore_min=171.0:bitscore_std=42.24647566226505:bitscore_sum=4105.0:capture_class_counter=c__Actinomycetia--1||c__Clostridia--1||c__Gammaproteobacteria--19:capture_domain_counter=d__Bacteria--21:capture_family_counter=f__Cellulomonadaceae--1||f__Lachnospiraceae--1||f__Nitrosomonadaceae--13||f__Pseudomonadaceae--3||f__SG8-41--1||f__Thioalkalivibrionaceae--2:capture_genus_counter=g__14-2--1||g__Cellulomonas--1||g__Nitrosospira--13||g__PALSA-1004--1||g__Pseudomonas_E--3||g__Thioalkalivibrio--2:capture_order_counter=o__Actinomycetales--1||o__Burkholderiales--14||o__Ectothiorhodospirales--2||o__Lachnospirales--1||o__Pseudomonadales--3:capture_phylum_counter=p__Actinobacteriota--1||p__Firmicutes_A--1||p__Proteobacteria--19:capture_species_counter=s__14-2 sp910587895--1||s__Cellulomonas hominis_C--1||s__Nitrosospira multiformis_A--1||s__Nitrosospira multiformis_E--6||s__Nitrosospira sp900113575--6||s__PALSA-1004 sp903889565--1||s__Pseudomonas_E reidholzensis--3||s__Thioalkalivibrio sp000377845--2:evalue_avg=2.6705882353249363e-56:evalue_max=4.54e-55:evalue_min=1.64e-110:evalue_std=1.1011117376641575e-55:evalue_sum=4.540000000052392e-55:gapopen_avg=0.11764705882352941:gapopen_max=1.0:gapopen_min=0.0:gapopen_std=0.3321055820775357:gapopen_sum=2.0:gtdb_class_counter=c__Gammaproteobacteria--12:gtdb_domain_counter=d__Bacteria--12:gtdb_family_counter=f__Nitrosomonadaceae--12:gtdb_genus_counter=g__Nitrosospira--12:gtdb_order_counter=o__Burkholderiales--12:gtdb_phylum_counter=p__Proteobacteria--12:gtdb_species_counter=s__Nitrosospira lacus--1||s__Nitrosospira multiformis--1||s__Nitrosospira sp000832065--1||s__Nitrosospira sp001899235--1||s__Nitrosospira sp003050965--1||s__Nitrosospira sp003053905--1||s__Nitrosospira sp003633815--1||s__Nitrosospira sp013697655--1||s__Nitrosospira sp013821425--1||s__Nitrosospira sp900113575--1||s__Nitrosospira sp900119085--1||s__Nitrosospira tenuis--1:heptad_counter=MCP-40H--13||MCP-44H--20:lbd_counter=:lca_tree=g__Nitrosospira:length_avg=146.2941176470588:length_max=183.0:length_min=104.0:length_std=25.391348688781658:length_sum=2487.0:mismatch_avg=6.0588235294117645:mismatch_max=33.0:mismatch_min=0.0:mismatch_std=7.988042534276578:mismatch_sum=103.0:name=N347499:qcovhsp_avg=99.58235294117648:qcovhsp_max=100.0:qcovhsp_min=98.1:qcovhsp_std=0.6578708974008953:qcovhsp_sum=1692.9:qend_avg=146.47058823529412:qend_max=183.0:qend_min=106.0:qend_std=24.81460670416424:qend_sum=2490.0:qstart_avg=1.411764705882353:qstart_max=3.0:qstart_min=1.0:qstart_std=0.7122871199007256:qstart_sum=24.0:ref_name_counter=GB_GCA_001899235.1_protein.faa_MKVR01000007.1_32@PF00015_full_PFAM.268.469--1||RS_GCF_000196355.1_protein.faa_NC_007614.1_352@PF00015_full_PFAM.265.469--4||RS_GCF_003053905.1_protein.faa_NZ_QBKC01000005.1_30@PF00015_full_PFAM.261.478--2||RS_GCF_900110185.1_protein.faa_NZ_FOCT01000002.1_311@PF00015_full_PFAM.270.472--1||RS_GCF_900113575.1_protein.faa_NZ_FOPV01000008.1_52@PF00015_full_PFAM.260.470--9:scovhsp_avg=70.20588235294117:scovhsp_max=89.7:scovhsp_min=51.5:scovhsp_std=12.254410970556444:scovhsp_sum=1193.5:send_avg=179.88235294117646:send_max=190.0:send_min=140.0:send_std=17.091234423459504:send_sum=3058.0:sstart_avg=34.588235294117645:sstart_max=67.0:sstart_min=1.0:sstart_std=24.284920278666274:sstart_sum=588.0])0.114:0.00391704[&&NHX:Sample_counter=rhizpot1--7||rhizpot2--1||rhizpot3--12||rhiztom1--4||rhiztom2--14||rhiztom3--21:Type_counter=GTDB--14||capture--59:besthit_avg=94.8409090909091:besthit_max=100.0:besthit_min=68.4:besthit_std=6.162388474647924:besthit_sum=4173.0:bitscore_avg=243.72727272727272:bitscore_max=315.0:bitscore_min=171.0:bitscore_std=44.28835934852809:bitscore_sum=10724.0:capture_class_counter=c__Actinomycetia--1||c__Alphaproteobacteria--1||c__Clostridia--1||c__Desulfuromonadia--1||c__Gammaproteobacteria--55:capture_domain_counter=d__Bacteria--59:capture_family_counter=f__Cellulomonadaceae--1||f__Lachnospiraceae--1||f__Nitrosomonadaceae--45||f__Pseudomonadaceae--6||f__Rhodocyclaceae--1||f__SG8-41--1||f__Syntrophotaleaceae--1||f__Terasakiellaceae--1||f__Thioalkalivibrionaceae--2:capture_genus_counter=g__14-2--1||g__Azonexus--1||g__Cellulomonas--1||g__Nitrosospira--45||g__PALSA-1004--1||g__Pseudomonas_E--6||g__Syntrophotalea--1||g__Terasakiella--1||g__Thioalkalivibrio--2:capture_order_counter=o__Actinomycetales--1||o__Burkholderiales--47||o__Desulfuromonadales--1||o__Ectothiorhodospirales--2||o__Lachnospirales--1||o__Pseudomonadales--6||o__Rhodospirillales--1:capture_phylum_counter=p__Actinobacteriota--1||p__Desulfobacterota--1||p__Firmicutes_A--1||p__Proteobacteria--56:capture_species_counter=s__14-2 sp910587895--1||s__Azonexus sp016791065--1||s__Cellulomonas hominis_C--1||s__Nitrosospira multiformis_A--28||s__Nitrosospira multiformis_B--3||s__Nitrosospira multiformis_E--8||s__Nitrosospira sp900113575--6||s__PALSA-1004 sp903889565--1||s__Pseudomonas_E alcaligenes_C--1||s__Pseudomonas_E composti_A--1||s__Pseudomonas_E reidholzensis--3||s__Pseudomonas_E sp900187455--1||s__Syntrophotalea acetylenica--1||s__Terasakiella sp013373205--1||s__Thioalkalivibrio sp000377845--2:evalue_avg=2.7299481468304636e-56:evalue_max=4.54e-55:evalue_min=1.64e-110:evalue_std=1.03951408544101e-55:evalue_sum=1.201177184605404e-54:gapopen_avg=0.25:gapopen_max=4.0:gapopen_min=0.0:gapopen_std=0.7193343175916997:gapopen_sum=11.0:gtdb_class_counter=c__Gammaproteobacteria--14:gtdb_domain_counter=d__Bacteria--14:gtdb_family_counter=f__Nitrosomonadaceae--14:gtdb_genus_counter=g__Nitrosospira--14:gtdb_order_counter=o__Burkholderiales--14:gtdb_phylum_counter=p__Proteobacteria--14:gtdb_species_counter=s__Nitrosospira lacus--1||s__Nitrosospira multiformis--1||s__Nitrosospira multiformis_A--1||s__Nitrosospira multiformis_B--1||s__Nitrosospira sp000832065--1||s__Nitrosospira sp001899235--1||s__Nitrosospira sp003050965--1||s__Nitrosospira sp003053905--1||s__Nitrosospira sp003633815--1||s__Nitrosospira sp013697655--1||s__Nitrosospira sp013821425--1||s__Nitrosospira sp900113575--1||s__Nitrosospira sp900119085--1||s__Nitrosospira tenuis--1:heptad_counter=MCP-28H--1||MCP-40H--22||MCP-44H--50:lbd_counter=4HB_MCP_1--1:lca_tree=g__Nitrosospira:length_avg=151.63636363636363:length_max=190.0:length_min=103.0:length_std=27.681822521236775:length_sum=6672.0:mismatch_avg=7.590909090909091:mismatch_max=46.0:mismatch_min=0.0:mismatch_std=9.346851681910673:mismatch_sum=334.0:name=N347500:qcovhsp_avg=99.47045454545452:qcovhsp_max=100.0:qcovhsp_min=95.0:qcovhsp_std=0.9280085067409184:qcovhsp_sum=4376.699999999999:qend_avg=151.75:qend_max=184.0:qend_min=104.0:qend_std=27.261118917813384:qend_sum=6677.0:qstart_avg=1.4545454545454546:qstart_max=3.0:qstart_min=1.0:qstart_std=0.761105238408163:qstart_sum=64.0:ref_name_counter=GB_GCA_001899235.1_protein.faa_MKVR01000007.1_32@PF00015_full_PFAM.268.469--1||RS_GCF_000196355.1_protein.faa_NC_007614.1_352@PF00015_full_PFAM.265.469--22||RS_GCF_003053905.1_protein.faa_NZ_QBKC01000005.1_30@PF00015_full_PFAM.261.478--2||RS_GCF_900110185.1_protein.faa_NZ_FOCT01000002.1_311@PF00015_full_PFAM.270.472--10||RS_GCF_900113575.1_protein.faa_NZ_FOPV01000008.1_52@PF00015_full_PFAM.260.470--9:scovhsp_avg=73.75681818181819:scovhsp_max=89.7:scovhsp_min=51.0:scovhsp_std=13.496294025816482:scovhsp_sum=3245.3:send_avg=176.20454545454547:send_max=190.0:send_min=109.0:send_std=19.04166734131811:send_sum=7753.0:sstart_avg=25.818181818181817:sstart_max=75.0:sstart_min=1.0:sstart_std=25.329707466496064:sstart_sum=1136.0],(((297f454d-14ac-44a0-b093-bd2e4c8f7d3c_6@MCPsignal.105.170:0.250394[&&NHX:Sample=rhiztom1:Type=capture:capture_class=c__Gammaproteobacteria:capture_domain=d__Bacteria:capture_family=f__Nitrosomonadaceae:capture_genus=g__Nitrosospira:capture_order=o__Burkholderiales:capture_phylum=p__Proteobacteria:capture_species=s__Nitrosospira multiformis_E:heptad=MCP-28H],((f90d437d-ed98-41fb-9ffa-47452bb98b8b_2@MCPsignal.3.78:5e-09[&&NHX:Sample=rhiztom1:Type=capture:capture_class=c__Gammaproteobacteria:capture_domain=d__Bacteria:capture_family=f__Nitrosomonadaceae:capture_genus=g__Nitrosospira:capture_order=o__Burkholderiales:capture_phylum=p__Proteobacteria:capture_species=s__Nitrosospira multiformis_E:heptad=MCP-44H],(fe2f4f7d-99ac-4bac-bc7d-418e456df154_5@MCPsignal.124.251:0.11553[&&NHX:Sample=rhiztom3:Type=capture:capture_class=c__Gammaproteobacteria:capture_domain=d__Bacteria:capture_family=f__Nitrosomonadaceae:capture_genus=g__Nitrosospira:capture_order=o__Burkholderiales:capture_phylum=p__Proteobacteria:capture_species=s__Nitrosospira multiformis_E:heptad=MCP-44H],((5315a94e-c8c4-4c64-ac1f-19d2c43eb842_5@MCPsignal.278.460:6e-09[&&NHX:Sample=rhiztom1:Type=capture:besthit=85.2:bitscore=249.0:capture_class=c__Gammaproteobacteria:capture_domain=d__Bacteria:capture_family=f__Nitrosomonadaceae:capture_genus=g__Nitrosospira:capture_order=o__Burkholderiales:capture_phylum=p__Proteobacteria:capture_species=s__Nitrosospira multiformis_E:evalue=9.75e-85:gapopen=1.0:heptad=MCP-44H:length=183.0:mismatch=26.0:qcovhsp=100.0:qend=182.0:qstart=1.0:ref_name=RS_GCF_000196355.1_protein.faa_NC_007614.1_352@PF00015_full_PFAM.265.469:scovhsp=89.7:send=186.0:sstart=4.0],(f2e9b27b-1f8a-4daa-9a59-0539be90ef69_2@MCPsignal.30.132:0.0402904[&&NHX:Sample=rhiztom1:Type=capture:capture_class=c__Gammaproteobacteria:capture_domain=d__Bacteria:capture_family=f__Nitrosomonadaceae:capture_genus=g__Nitrosospira:capture_order=o__Burkholderiales:capture_phylum=p__Proteobacteria:capture_species=s__Nitrosospira multiformis_E:heptad=MCP-40H],9a9c34d8-baa2-4106-a82d-779ea9d5585a_6@MCPsignal.24.201:0.13561[&&NHX:Sample=rhiztom3:Type=capture:besthit=72.9:bitscore=202.0:capture_class=c__Gammaproteobacteria:capture_domain=d__Bacteria:capture_family=f__Nitrosomonadaceae:capture_genus=g__Nitrosospira:capture_order=o__Burkholderiales:capture_phylum=p__Proteobacteria:capture_species=s__Nitrosospira multiformis_E:evalue=2.8e-66:gapopen=0.0:heptad=MCP-40H:length=177.0:mismatch=48.0:qcovhsp=100.0:qend=177.0:qstart=1.0:ref_name=RS_GCF_000196355.1_protein.faa_NC_007614.1_352@PF00015_full_PFAM.265.469:scovhsp=86.8:send=186.0:sstart=10.0])0.676:0.0125869[&&NHX:Sample_counter=rhiztom1--1||rhiztom3--1:Type_counter=capture--2:besthit_avg=72.9:besthit_max=72.9:besthit_min=72.9:besthit_std=0:besthit_sum=72.9:bitscore_avg=202.0:bitscore_max=202.0:bitscore_min=202.0:bitscore_std=0:bitscore_sum=202.0:capture_class_counter=c__Gammaproteobacteria--2:capture_domain_counter=d__Bacteria--2:capture_family_counter=f__Nitrosomonadaceae--2:capture_genus_counter=g__Nitrosospira--2:capture_order_counter=o__Burkholderiales--2:capture_phylum_counter=p__Proteobacteria--2:capture_species_counter=s__Nitrosospira multiformis_E--2:evalue_avg=2.8e-66:evalue_max=2.8e-66:evalue_min=2.8e-66:evalue_std=0:evalue_sum=2.8e-66:gapopen_avg=0.0:gapopen_max=0.0:gapopen_min=0.0:gapopen_std=0:gapopen_sum=0.0:gtdb_class_counter=:gtdb_domain_counter=:gtdb_family_counter=:gtdb_genus_counter=:gtdb_order_counter=:gtdb_phylum_counter=:gtdb_species_counter=:heptad_counter=MCP-40H--2:lbd_counter=:length_avg=177.0:length_max=177.0:length_min=177.0:length_std=0:length_sum=177.0:mismatch_avg=48.0:mismatch_max=48.0:mismatch_min=48.0:mismatch_std=0:mismatch_sum=48.0:name=N347507:qcovhsp_avg=100.0:qcovhsp_max=100.0:qcovhsp_min=100.0:qcovhsp_std=0:qcovhsp_sum=100.0:qend_avg=177.0:qend_max=177.0:qend_min=177.0:qend_std=0:qend_sum=177.0:qstart_avg=1.0:qstart_max=1.0:qstart_min=1.0:qstart_std=0:qstart_sum=1.0:ref_name_counter=RS_GCF_000196355.1_protein.faa_NC_007614.1_352@PF00015_full_PFAM.265.469--1:scovhsp_avg=86.8:scovhsp_max=86.8:scovhsp_min=86.8:scovhsp_std=0:scovhsp_sum=86.8:send_avg=186.0:send_max=186.0:send_min=186.0:send_std=0:send_sum=186.0:sstart_avg=10.0:sstart_max=10.0:sstart_min=10.0:sstart_std=0:sstart_sum=10.0])0:1.3e-08[&&NHX:Sample_counter=rhiztom1--2||rhiztom3--1:Type_counter=capture--3:besthit_avg=79.05000000000001:besthit_max=85.2:besthit_min=72.9:besthit_std=8.697413408594533:besthit_sum=158.10000000000002:bitscore_avg=225.5:bitscore_max=249.0:bitscore_min=202.0:bitscore_std=33.23401871576773:bitscore_sum=451.0:capture_class_counter=c__Gammaproteobacteria--3:capture_domain_counter=d__Bacteria--3:capture_family_counter=f__Nitrosomonadaceae--3:capture_genus_counter=g__Nitrosospira--3:capture_order_counter=o__Burkholderiales--3:capture_phylum_counter=p__Proteobacteria--3:capture_species_counter=s__Nitrosospira multiformis_E--3:evalue_avg=1.4e-66:evalue_max=2.8e-66:evalue_min=9.75e-85:evalue_std=1.9798989873223331e-66:evalue_sum=2.8e-66:gapopen_avg=0.5:gapopen_max=1.0:gapopen_min=0.0:gapopen_std=0.7071067811865476:gapopen_sum=1.0:gtdb_class_counter=:gtdb_domain_counter=:gtdb_family_counter=:gtdb_genus_counter=:gtdb_order_counter=:gtdb_phylum_counter=:gtdb_species_counter=:heptad_counter=MCP-40H--2||MCP-44H--1:lbd_counter=:length_avg=180.0:length_max=183.0:length_min=177.0:length_std=4.242640687119285:length_sum=360.0:mismatch_avg=37.0:mismatch_max=48.0:mismatch_min=26.0:mismatch_std=15.556349186104045:mismatch_sum=74.0:name=N347508:qcovhsp_avg=100.0:qcovhsp_max=100.0:qcovhsp_min=100.0:qcovhsp_std=0.0:qcovhsp_sum=200.0:qend_avg=179.5:qend_max=182.0:qend_min=177.0:qend_std=3.5355339059327378:qend_sum=359.0:qstart_avg=1.0:qstart_max=1.0:qstart_min=1.0:qstart_std=0.0:qstart_sum=2.0:ref_name_counter=RS_GCF_000196355.1_protein.faa_NC_007614.1_352@PF00015_full_PFAM.265.469--2:scovhsp_avg=88.25:scovhsp_max=89.7:scovhsp_min=86.8:scovhsp_std=2.0506096654409918:scovhsp_sum=176.5:send_avg=186.0:send_max=186.0:send_min=186.0:send_std=0.0:send_sum=372.0:sstart_avg=7.0:sstart_max=10.0:sstart_min=4.0:sstart_std=4.242640687119285:sstart_sum=14.0],dd476b77-71f0-4424-8d0d-66c466039463_1@MCPsignal.45.110:0.0856837[&&NHX:Sample=rhiztom1:Type=capture:capture_class=c__Gammaproteobacteria:capture_domain=d__Bacteria:capture_family=f__Nitrosomonadaceae:capture_genus=g__Nitrosospira:capture_order=o__Burkholderiales:capture_phylum=p__Proteobacteria:capture_species=s__Nitrosospira multiformis_E:heptad=MCP-40H])0.402:0.040665[&&NHX:Sample_counter=rhiztom1--3||rhiztom3--1:Type_counter=capture--4:besthit_avg=79.05000000000001:besthit_max=85.2:besthit_min=72.9:besthit_std=8.697413408594533:besthit_sum=158.10000000000002:bitscore_avg=225.5:bitscore_max=249.0:bitscore_min=202.0:bitscore_std=33.23401871576773:bitscore_sum=451.0:capture_class_counter=c__Gammaproteobacteria--4:capture_domain_counter=d__Bacteria--4:capture_family_counter=f__Nitrosomonadaceae--4:capture_genus_counter=g__Nitrosospira--4:capture_order_counter=o__Burkholderiales--4:capture_phylum_counter=p__Proteobacteria--4:capture_species_counter=s__Nitrosospira multiformis_E--4:evalue_avg=1.4e-66:evalue_max=2.8e-66:evalue_min=9.75e-85:evalue_std=1.9798989873223331e-66:evalue_sum=2.8e-66:gapopen_avg=0.5:gapopen_max=1.0:gapopen_min=0.0:gapopen_std=0.7071067811865476:gapopen_sum=1.0:gtdb_class_counter=:gtdb_domain_counter=:gtdb_family_counter=:gtdb_genus_counter=:gtdb_order_counter=:gtdb_phylum_counter=:gtdb_species_counter=:heptad_counter=MCP-40H--3||MCP-44H--1:lbd_counter=:length_avg=180.0:length_max=183.0:length_min=177.0:length_std=4.242640687119285:length_sum=360.0:mismatch_avg=37.0:mismatch_max=48.0:mismatch_min=26.0:mismatch_std=15.556349186104045:mismatch_sum=74.0:name=N347510:qcovhsp_avg=100.0:qcovhsp_max=100.0:qcovhsp_min=100.0:qcovhsp_std=0.0:qcovhsp_sum=200.0:qend_avg=179.5:qend_max=182.0:qend_min=177.0:qend_std=3.5355339059327378:qend_sum=359.0:qstart_avg=1.0:qstart_max=1.0:qstart_min=1.0:qstart_std=0.0:qstart_sum=2.0:ref_name_counter=RS_GCF_000196355.1_protein.faa_NC_007614.1_352@PF00015_full_PFAM.265.469--2:scovhsp_avg=88.25:scovhsp_max=89.7:scovhsp_min=86.8:scovhsp_std=2.0506096654409918:scovhsp_sum=176.5:send_avg=186.0:send_max=186.0:send_min=186.0:send_std=0.0:send_sum=372.0:sstart_avg=7.0:sstart_max=10.0:sstart_min=4.0:sstart_std=4.242640687119285:sstart_sum=14.0])0.776:0.025482[&&NHX:Sample_counter=rhiztom1--3||rhiztom3--2:Type_counter=capture--5:besthit_avg=79.05000000000001:besthit_max=85.2:besthit_min=72.9:besthit_std=8.697413408594533:besthit_sum=158.10000000000002:bitscore_avg=225.5:bitscore_max=249.0:bitscore_min=202.0:bitscore_std=33.23401871576773:bitscore_sum=451.0:capture_class_counter=c__Gammaproteobacteria--5:capture_domain_counter=d__Bacteria--5:capture_family_counter=f__Nitrosomonadaceae--5:capture_genus_counter=g__Nitrosospira--5:capture_order_counter=o__Burkholderiales--5:capture_phylum_counter=p__Proteobacteria--5:capture_species_counter=s__Nitrosospira multiformis_E--5:evalue_avg=1.4e-66:evalue_max=2.8e-66:evalue_min=9.75e-85:evalue_std=1.9798989873223331e-66:evalue_sum=2.8e-66:gapopen_avg=0.5:gapopen_max=1.0:gapopen_min=0.0:gapopen_std=0.7071067811865476:gapopen_sum=1.0:gtdb_class_counter=:gtdb_domain_counter=:gtdb_family_counter=:gtdb_genus_counter=:gtdb_order_counter=:gtdb_phylum_counter=:gtdb_species_counter=:heptad_counter=MCP-40H--3||MCP-44H--2:lbd_counter=:length_avg=180.0:length_max=183.0:length_min=177.0:length_std=4.242640687119285:length_sum=360.0:mismatch_avg=37.0:mismatch_max=48.0:mismatch_min=26.0:mismatch_std=15.556349186104045:mismatch_sum=74.0:name=N347511:qcovhsp_avg=100.0:qcovhsp_max=100.0:qcovhsp_min=100.0:qcovhsp_std=0.0:qcovhsp_sum=200.0:qend_avg=179.5:qend_max=182.0:qend_min=177.0:qend_std=3.5355339059327378:qend_sum=359.0:qstart_avg=1.0:qstart_max=1.0:qstart_min=1.0:qstart_std=0.0:qstart_sum=2.0:ref_name_counter=RS_GCF_000196355.1_protein.faa_NC_007614.1_352@PF00015_full_PFAM.265.469--2:scovhsp_avg=88.25:scovhsp_max=89.7:scovhsp_min=86.8:scovhsp_std=2.0506096654409918:scovhsp_sum=176.5:send_avg=186.0:send_max=186.0:send_min=186.0:send_std=0.0:send_sum=372.0:sstart_avg=7.0:sstart_max=10.0:sstart_min=4.0:sstart_std=4.242640687119285:sstart_sum=14.0])0.858:0.0266943[&&NHX:Sample_counter=rhiztom1--4||rhiztom3--2:Type_counter=capture--6:besthit_avg=79.05000000000001:besthit_max=85.2:besthit_min=72.9:besthit_std=8.697413408594533:besthit_sum=158.10000000000002:bitscore_avg=225.5:bitscore_max=249.0:bitscore_min=202.0:bitscore_std=33.23401871576773:bitscore_sum=451.0:capture_class_counter=c__Gammaproteobacteria--6:capture_domain_counter=d__Bacteria--6:capture_family_counter=f__Nitrosomonadaceae--6:capture_genus_counter=g__Nitrosospira--6:capture_order_counter=o__Burkholderiales--6:capture_phylum_counter=p__Proteobacteria--6:capture_species_counter=s__Nitrosospira multiformis_E--6:evalue_avg=1.4e-66:evalue_max=2.8e-66:evalue_min=9.75e-85:evalue_std=1.9798989873223331e-66:evalue_sum=2.8e-66:gapopen_avg=0.5:gapopen_max=1.0:gapopen_min=0.0:gapopen_std=0.7071067811865476:gapopen_sum=1.0:gtdb_class_counter=:gtdb_domain_counter=:gtdb_family_counter=:gtdb_genus_counter=:gtdb_order_counter=:gtdb_phylum_counter=:gtdb_species_counter=:heptad_counter=MCP-40H--3||MCP-44H--3:lbd_counter=:length_avg=180.0:length_max=183.0:length_min=177.0:length_std=4.242640687119285:length_sum=360.0:mismatch_avg=37.0:mismatch_max=48.0:mismatch_min=26.0:mismatch_std=15.556349186104045:mismatch_sum=74.0:name=N347512:qcovhsp_avg=100.0:qcovhsp_max=100.0:qcovhsp_min=100.0:qcovhsp_std=0.0:qcovhsp_sum=200.0:qend_avg=179.5:qend_max=182.0:qend_min=177.0:qend_std=3.5355339059327378:qend_sum=359.0:qstart_avg=1.0:qstart_max=1.0:qstart_min=1.0:qstart_std=0.0:qstart_sum=2.0:ref_name_counter=RS_GCF_000196355.1_protein.faa_NC_007614.1_352@PF00015_full_PFAM.265.469--2:scovhsp_avg=88.25:scovhsp_max=89.7:scovhsp_min=86.8:scovhsp_std=2.0506096654409918:scovhsp_sum=176.5:send_avg=186.0:send_max=186.0:send_min=186.0:send_std=0.0:send_sum=372.0:sstart_avg=7.0:sstart_max=10.0:sstart_min=4.0:sstart_std=4.242640687119285:sstart_sum=14.0],9dea5f7b-656f-52cc-8b39-c1448949966e_1@MCPsignal.150.333:5e-09[&&NHX:Sample=rhiztom3:Type=capture:besthit=96.7:bitscore=295.0:capture_class=c__Gammaproteobacteria:capture_domain=d__Bacteria:capture_family=f__Nitrosomonadaceae:capture_genus=g__Nitrosospira:capture_order=o__Burkholderiales:capture_phylum=p__Proteobacteria:capture_species=s__Nitrosospira multiformis_E:evalue=1.11e-102:gapopen=0.0:heptad=MCP-40H:length=183.0:mismatch=6.0:qcovhsp=100.0:qend=183.0:qstart=1.0:ref_name=RS_GCF_000196355.1_protein.faa_NC_007614.1_352@PF00015_full_PFAM.265.469:scovhsp=89.7:send=186.0:sstart=4.0])0:5e-09[&&NHX:Sample_counter=rhiztom1--4||rhiztom3--3:Type_counter=capture--7:besthit_avg=84.93333333333334:besthit_max=96.7:besthit_min=72.9:besthit_std=11.902240685405975:besthit_sum=254.8:bitscore_avg=248.66666666666666:bitscore_max=295.0:bitscore_min=202.0:bitscore_std=46.5008960487143:bitscore_sum=746.0:capture_class_counter=c__Gammaproteobacteria--7:capture_domain_counter=d__Bacteria--7:capture_family_counter=f__Nitrosomonadaceae--7:capture_genus_counter=g__Nitrosospira--7:capture_order_counter=o__Burkholderiales--7:capture_phylum_counter=p__Proteobacteria--7:capture_species_counter=s__Nitrosospira multiformis_E--7:evalue_avg=9.333333333333333e-67:evalue_max=2.8e-66:evalue_min=1.11e-102:evalue_std=1.6165807537309524e-66:evalue_sum=2.8e-66:gapopen_avg=0.3333333333333333:gapopen_max=1.0:gapopen_min=0.0:gapopen_std=0.5773502691896258:gapopen_sum=1.0:gtdb_class_counter=:gtdb_domain_counter=:gtdb_family_counter=:gtdb_genus_counter=:gtdb_order_counter=:gtdb_phylum_counter=:gtdb_species_counter=:heptad_counter=MCP-40H--4||MCP-44H--3:lbd_counter=:length_avg=181.0:length_max=183.0:length_min=177.0:length_std=3.4641016151377544:length_sum=543.0:mismatch_avg=26.666666666666668:mismatch_max=48.0:mismatch_min=6.0:mismatch_std=21.007935008784973:mismatch_sum=80.0:name=N347514:qcovhsp_avg=100.0:qcovhsp_max=100.0:qcovhsp_min=100.0:qcovhsp_std=0.0:qcovhsp_sum=300.0:qend_avg=180.66666666666666:qend_max=183.0:qend_min=177.0:qend_std=3.2145502536643185:qend_sum=542.0:qstart_avg=1.0:qstart_max=1.0:qstart_min=1.0:qstart_std=0.0:qstart_sum=3.0:ref_name_counter=RS_GCF_000196355.1_protein.faa_NC_007614.1_352@PF00015_full_PFAM.265.469--3:scovhsp_avg=88.73333333333333:scovhsp_max=89.7:scovhsp_min=86.8:scovhsp_std=1.674315780649918:scovhsp_sum=266.2:send_avg=186.0:send_max=186.0:send_min=186.0:send_std=0.0:send_sum=558.0:sstart_avg=6.0:sstart_max=10.0:sstart_min=4.0:sstart_std=3.4641016151377544:sstart_sum=18.0])0:5e-09[&&NHX:Sample_counter=rhiztom1--5||rhiztom3--3:Type_counter=capture--8:besthit_avg=84.93333333333334:besthit_max=96.7:besthit_min=72.9:besthit_std=11.902240685405975:besthit_sum=254.8:bitscore_avg=248.66666666666666:bitscore_max=295.0:bitscore_min=202.0:bitscore_std=46.5008960487143:bitscore_sum=746.0:capture_class_counter=c__Gammaproteobacteria--8:capture_domain_counter=d__Bacteria--8:capture_family_counter=f__Nitrosomonadaceae--8:capture_genus_counter=g__Nitrosospira--8:capture_order_counter=o__Burkholderiales--8:capture_phylum_counter=p__Proteobacteria--8:capture_species_counter=s__Nitrosospira multiformis_E--8:evalue_avg=9.333333333333333e-67:evalue_max=2.8e-66:evalue_min=1.11e-102:evalue_std=1.6165807537309524e-66:evalue_sum=2.8e-66:gapopen_avg=0.3333333333333333:gapopen_max=1.0:gapopen_min=0.0:gapopen_std=0.5773502691896258:gapopen_sum=1.0:gtdb_class_counter=:gtdb_domain_counter=:gtdb_family_counter=:gtdb_genus_counter=:gtdb_order_counter=:gtdb_phylum_counter=:gtdb_species_counter=:heptad_counter=MCP-28H--1||MCP-40H--4||MCP-44H--3:lbd_counter=:length_avg=181.0:length_max=183.0:length_min=177.0:length_std=3.4641016151377544:length_sum=543.0:mismatch_avg=26.666666666666668:mismatch_max=48.0:mismatch_min=6.0:mismatch_std=21.007935008784973:mismatch_sum=80.0:name=N347515:qcovhsp_avg=100.0:qcovhsp_max=100.0:qcovhsp_min=100.0:qcovhsp_std=0.0:qcovhsp_sum=300.0:qend_avg=180.66666666666666:qend_max=183.0:qend_min=177.0:qend_std=3.2145502536643185:qend_sum=542.0:qstart_avg=1.0:qstart_max=1.0:qstart_min=1.0:qstart_std=0.0:qstart_sum=3.0:ref_name_counter=RS_GCF_000196355.1_protein.faa_NC_007614.1_352@PF00015_full_PFAM.265.469--3:scovhsp_avg=88.73333333333333:scovhsp_max=89.7:scovhsp_min=86.8:scovhsp_std=1.674315780649918:scovhsp_sum=266.2:send_avg=186.0:send_max=186.0:send_min=186.0:send_std=0.0:send_sum=558.0:sstart_avg=6.0:sstart_max=10.0:sstart_min=4.0:sstart_std=3.4641016151377544:sstart_sum=18.0],((11032779-f0b5-4fc5-836e-df853b0ce36e_1@MCPsignal.177.360:0.00785076[&&NHX:Sample=rhiztom3:Type=capture:besthit=95.6:bitscore=293.0:capture_class=c__Gammaproteobacteria:capture_domain=d__Bacteria:capture_family=f__Nitrosomonadaceae:capture_genus=g__Nitrosospira:capture_order=o__Burkholderiales:capture_phylum=p__Proteobacteria:capture_species=s__Nitrosospira multiformis_E:evalue=4.5e-102:gapopen=0.0:heptad=MCP-44H:length=183.0:mismatch=8.0:qcovhsp=100.0:qend=183.0:qstart=1.0:ref_name=RS_GCF_000196355.1_protein.faa_NC_007614.1_352@PF00015_full_PFAM.265.469:scovhsp=89.7:send=186.0:sstart=4.0],(0eca4a73-3031-4b56-b6a3-db7fc336e015_5@MCPsignal.360.544:5e-09[&&NHX:Sample=rhiztom1:Type=capture:besthit=88.6:bitscore=271.0:capture_class=c__Gammaproteobacteria:capture_domain=d__Bacteria:capture_family=f__Nitrosomonadaceae:capture_genus=g__Nitrosospira:capture_order=o__Burkholderiales:capture_phylum=p__Proteobacteria:capture_species=s__Nitrosospira multiformis_E:evalue=4.51e-93:gapopen=1.0:heptad=MCP-44H:length=184.0:mismatch=20.0:qcovhsp=100.0:qend=184.0:qstart=1.0:ref_name=RS_GCF_000196355.1_protein.faa_NC_007614.1_352@PF00015_full_PFAM.265.469:scovhsp=89.7:send=186.0:sstart=4.0],(f70ea58f-bb3c-4cc1-b1b0-269b380b8d12_6@MCPsignal.294.442:5e-09[&&NHX:Sample=rhiztom3:Type=capture:besthit=95.2:bitscore=242.0:capture_class=c__Gammaproteobacteria:capture_domain=d__Bacteria:capture_family=f__Nitrosomonadaceae:capture_genus=g__Nitrosospira:capture_order=o__Burkholderiales:capture_phylum=p__Proteobacteria:capture_species=s__Nitrosospira multiformis_E:evalue=1.97e-82:gapopen=0.0:heptad=MCP-44H:length=147.0:mismatch=7.0:qcovhsp=99.3:qend=147.0:qstart=1.0:ref_name=RS_GCF_000196355.1_protein.faa_NC_007614.1_352@PF00015_full_PFAM.265.469:scovhsp=72.1:send=150.0:sstart=4.0],(2b297f03-2b95-49fd-87b3-a5e8927e125d_5@MCPsignal.25.159:0.0146715[&&NHX:Sample=rhiztom2:Type=capture:besthit=98.4:bitscore=221.0:capture_class=c__Gammaproteobacteria:capture_domain=d__Bacteria:capture_family=f__Nitrosomonadaceae:capture_genus=g__Nitrosospira:capture_order=o__Burkholderiales:capture_phylum=p__Proteobacteria:capture_species=s__Nitrosospira multiformis_E:evalue=2.61e-74:gapopen=0.0:heptad=MCP-44H:length=129.0:mismatch=2.0:qcovhsp=96.3:qend=129.0:qstart=1.0:ref_name=RS_GCF_000196355.1_protein.faa_NC_007614.1_352@PF00015_full_PFAM.265.469:scovhsp=63.2:send=136.0:sstart=8.0],29153195-055d-41e6-b318-86d84427235c_5@MCPsignal.37.135:0.282163[&&NHX:Sample=rhizpot3:Type=capture:capture_class=c__Desulfobacteria:capture_domain=d__Bacteria:capture_family=f__Desulfococcaceae:capture_genus=g__JAABTD01:capture_order=o__Desulfobacterales:capture_phylum=p__Desulfobacterota:capture_species=s__JAABTD01 sp011390065:heptad=MCP-44H])0.78:0.0168374[&&NHX:Sample_counter=rhizpot3--1||rhiztom2--1:Type_counter=capture--2:besthit_avg=98.4:besthit_max=98.4:besthit_min=98.4:besthit_std=0:besthit_sum=98.4:bitscore_avg=221.0:bitscore_max=221.0:bitscore_min=221.0:bitscore_std=0:bitscore_sum=221.0:capture_class_counter=c__Desulfobacteria--1||c__Gammaproteobacteria--1:capture_domain_counter=d__Bacteria--2:capture_family_counter=f__Desulfococcaceae--1||f__Nitrosomonadaceae--1:capture_genus_counter=g__JAABTD01--1||g__Nitrosospira--1:capture_order_counter=o__Burkholderiales--1||o__Desulfobacterales--1:capture_phylum_counter=p__Desulfobacterota--1||p__Proteobacteria--1:capture_species_counter=s__JAABTD01 sp011390065--1||s__Nitrosospira multiformis_E--1:evalue_avg=2.61e-74:evalue_max=2.61e-74:evalue_min=2.61e-74:evalue_std=0:evalue_sum=2.61e-74:gapopen_avg=0.0:gapopen_max=0.0:gapopen_min=0.0:gapopen_std=0:gapopen_sum=0.0:gtdb_class_counter=:gtdb_domain_counter=:gtdb_family_counter=:gtdb_genus_counter=:gtdb_order_counter=:gtdb_phylum_counter=:gtdb_species_counter=:heptad_counter=MCP-44H--2:lbd_counter=:length_avg=129.0:length_max=129.0:length_min=129.0:length_std=0:length_sum=129.0:mismatch_avg=2.0:mismatch_max=2.0:mismatch_min=2.0:mismatch_std=0:mismatch_sum=2.0:name=N347521:qcovhsp_avg=96.3:qcovhsp_max=96.3:qcovhsp_min=96.3:qcovhsp_std=0:qcovhsp_sum=96.3:qend_avg=129.0:qend_max=129.0:qend_min=129.0:qend_std=0:qend_sum=129.0:qstart_avg=1.0:qstart_max=1.0:qstart_min=1.0:qstart_std=0:qstart_sum=1.0:ref_name_counter=RS_GCF_000196355.1_protein.faa_NC_007614.1_352@PF00015_full_PFAM.265.469--1:scovhsp_avg=63.2:scovhsp_max=63.2:scovhsp_min=63.2:scovhsp_std=0:scovhsp_sum=63.2:send_avg=136.0:send_max=136.0:send_min=136.0:send_std=0:send_sum=136.0:sstart_avg=8.0:sstart_max=8.0:sstart_min=8.0:sstart_std=0:sstart_sum=8.0])0.965:0.0423619[&&NHX:Sample_counter=rhizpot3--1||rhiztom2--1||rhiztom3--1:Type_counter=capture--3:besthit_avg=96.80000000000001:besthit_max=98.4:besthit_min=95.2:besthit_std=2.2627416997969543:besthit_sum=193.60000000000002:bitscore_avg=231.5:bitscore_max=242.0:bitscore_min=221.0:bitscore_std=14.849242404917497:bitscore_sum=463.0:capture_class_counter=c__Desulfobacteria--1||c__Gammaproteobacteria--2:capture_domain_counter=d__Bacteria--3:capture_family_counter=f__Desulfococcaceae--1||f__Nitrosomonadaceae--2:capture_genus_counter=g__JAABTD01--1||g__Nitrosospira--2:capture_order_counter=o__Burkholderiales--2||o__Desulfobacterales--1:capture_phylum_counter=p__Desulfobacterota--1||p__Proteobacteria--2:capture_species_counter=s__JAABTD01 sp011390065--1||s__Nitrosospira multiformis_E--2:evalue_avg=1.30500000985e-74:evalue_max=2.61e-74:evalue_min=1.97e-82:evalue_std=1.8455486849668855e-74:evalue_sum=2.6100000197e-74:gapopen_avg=0.0:gapopen_max=0.0:gapopen_min=0.0:gapopen_std=0.0:gapopen_sum=0.0:gtdb_class_counter=:gtdb_domain_counter=:gtdb_family_counter=:gtdb_genus_counter=:gtdb_order_counter=:gtdb_phylum_counter=:gtdb_species_counter=:heptad_counter=MCP-44H--3:lbd_counter=:length_avg=138.0:length_max=147.0:length_min=129.0:length_std=12.727922061357855:length_sum=276.0:mismatch_avg=4.5:mismatch_max=7.0:mismatch_min=2.0:mismatch_std=3.5355339059327378:mismatch_sum=9.0:name=N347522:qcovhsp_avg=97.8:qcovhsp_max=99.3:qcovhsp_min=96.3:qcovhsp_std=2.1213203435596424:qcovhsp_sum=195.6:qend_avg=138.0:qend_max=147.0:qend_min=129.0:qend_std=12.727922061357855:qend_sum=276.0:qstart_avg=1.0:qstart_max=1.0:qstart_min=1.0:qstart_std=0.0:qstart_sum=2.0:ref_name_counter=RS_GCF_000196355.1_protein.faa_NC_007614.1_352@PF00015_full_PFAM.265.469--2:scovhsp_avg=67.65:scovhsp_max=72.1:scovhsp_min=63.2:scovhsp_std=6.293250352560267:scovhsp_sum=135.3:send_avg=143.0:send_max=150.0:send_min=136.0:send_std=9.899494936611665:send_sum=286.0:sstart_avg=6.0:sstart_max=8.0:sstart_min=4.0:sstart_std=2.8284271247461903:sstart_sum=12.0])0.876:0.061825[&&NHX:Sample_counter=rhizpot3--1||rhiztom1--1||rhiztom2--1||rhiztom3--1:Type_counter=capture--4:besthit_avg=94.06666666666666:besthit_max=98.4:besthit_min=88.6:besthit_std=4.997332621842716:besthit_sum=282.2:bitscore_avg=244.66666666666666:bitscore_max=271.0:bitscore_min=221.0:bitscore_std=25.106440076867397:bitscore_sum=734.0:capture_class_counter=c__Desulfobacteria--1||c__Gammaproteobacteria--3:capture_domain_counter=d__Bacteria--4:capture_family_counter=f__Desulfococcaceae--1||f__Nitrosomonadaceae--3:capture_genus_counter=g__JAABTD01--1||g__Nitrosospira--3:capture_order_counter=o__Burkholderiales--3||o__Desulfobacterales--1:capture_phylum_counter=p__Desulfobacterota--1||p__Proteobacteria--3:capture_species_counter=s__JAABTD01 sp011390065--1||s__Nitrosospira multiformis_E--3:evalue_avg=8.700000065666667e-75:evalue_max=2.61e-74:evalue_min=4.51e-93:evalue_std=1.5068841968980233e-74:evalue_sum=2.6100000197e-74:gapopen_avg=0.3333333333333333:gapopen_max=1.0:gapopen_min=0.0:gapopen_std=0.5773502691896258:gapopen_sum=1.0:gtdb_class_counter=:gtdb_domain_counter=:gtdb_family_counter=:gtdb_genus_counter=:gtdb_order_counter=:gtdb_phylum_counter=:gtdb_species_counter=:heptad_counter=MCP-44H--4:lbd_counter=:length_avg=153.33333333333334:length_max=184.0:length_min=129.0:length_std=28.04163571073081:length_sum=460.0:mismatch_avg=9.666666666666666:mismatch_max=20.0:mismatch_min=2.0:mismatch_std=9.291573243177568:mismatch_sum=29.0:name=N347523:qcovhsp_avg=98.53333333333335:qcovhsp_max=100.0:qcovhsp_min=96.3:qcovhsp_std=1.9655363983740766:qcovhsp_sum=295.6:qend_avg=153.33333333333334:qend_max=184.0:qend_min=129.0:qend_std=28.04163571073081:qend_sum=460.0:qstart_avg=1.0:qstart_max=1.0:qstart_min=1.0:qstart_std=0.0:qstart_sum=3.0:ref_name_counter=RS_GCF_000196355.1_protein.faa_NC_007614.1_352@PF00015_full_PFAM.265.469--3:scovhsp_avg=75.0:scovhsp_max=89.7:scovhsp_min=63.2:scovhsp_std=13.48591858198766:scovhsp_sum=225.0:send_avg=157.33333333333334:send_max=186.0:send_min=136.0:send_std=25.794056162870802:send_sum=472.0:sstart_avg=5.333333333333333:sstart_max=8.0:sstart_min=4.0:sstart_std=2.309401076758503:sstart_sum=16.0])0:5e-09[&&NHX:Sample_counter=rhizpot3--1||rhiztom1--1||rhiztom2--1||rhiztom3--2:Type_counter=capture--5:besthit_avg=94.45:besthit_max=98.4:besthit_min=88.6:besthit_std=4.1517064764584095:besthit_sum=377.8:bitscore_avg=256.75:bitscore_max=293.0:bitscore_min=221.0:bitscore_std=31.68990375498165:bitscore_sum=1027.0:capture_class_counter=c__Desulfobacteria--1||c__Gammaproteobacteria--4:capture_domain_counter=d__Bacteria--5:capture_family_counter=f__Desulfococcaceae--1||f__Nitrosomonadaceae--4:capture_genus_counter=g__JAABTD01--1||g__Nitrosospira--4:capture_order_counter=o__Burkholderiales--4||o__Desulfobacterales--1:capture_phylum_counter=p__Desulfobacterota--1||p__Proteobacteria--4:capture_species_counter=s__JAABTD01 sp011390065--1||s__Nitrosospira multiformis_E--4:evalue_avg=6.52500004925e-75:evalue_max=2.61e-74:evalue_min=4.5e-102:evalue_std=1.3049999967166668e-74:evalue_sum=2.6100000197e-74:gapopen_avg=0.25:gapopen_max=1.0:gapopen_min=0.0:gapopen_std=0.5:gapopen_sum=1.0:gtdb_class_counter=:gtdb_domain_counter=:gtdb_family_counter=:gtdb_genus_counter=:gtdb_order_counter=:gtdb_phylum_counter=:gtdb_species_counter=:heptad_counter=MCP-44H--5:lbd_counter=:length_avg=160.75:length_max=184.0:length_min=129.0:length_std=27.28094573140748:length_sum=643.0:mismatch_avg=9.25:mismatch_max=20.0:mismatch_min=2.0:mismatch_std=7.632168761236874:mismatch_sum=37.0:name=N347524:qcovhsp_avg=98.9:qcovhsp_max=100.0:qcovhsp_min=96.3:qcovhsp_std=1.764464035715474:qcovhsp_sum=395.6:qend_avg=160.75:qend_max=184.0:qend_min=129.0:qend_std=27.28094573140748:qend_sum=643.0:qstart_avg=1.0:qstart_max=1.0:qstart_min=1.0:qstart_std=0.0:qstart_sum=4.0:ref_name_counter=RS_GCF_000196355.1_protein.faa_NC_007614.1_352@PF00015_full_PFAM.265.469--4:scovhsp_avg=78.67500000000001:scovhsp_max=89.7:scovhsp_min=63.2:scovhsp_std=13.238926190090597:scovhsp_sum=314.70000000000005:send_avg=164.5:send_max=186.0:send_min=136.0:send_std=25.475478405713993:send_sum=658.0:sstart_avg=5.0:sstart_max=8.0:sstart_min=4.0:sstart_std=2.0:sstart_sum=20.0],RS_GCF_003268875.1_protein.faa_NZ_QLTD01000001.1_178@PF00015_full_PFAM.259.472:5e-09[&&NHX:Type=GTDB:gtdb_class=c__Gammaproteobacteria:gtdb_domain=d__Bacteria:gtdb_family=f__Nitrosomonadaceae:gtdb_genus=g__Nitrosospira:gtdb_order=o__Burkholderiales:gtdb_phylum=p__Proteobacteria:gtdb_species=s__Nitrosospira multiformis_E:heptad=MCP-40H:species=d__Bacteria_p__Proteobacteria_c__Gammaproteobacteria_o__Burkholderiales_f__Nitrosomonadaceae_g__Nitrosospira_s__Nitrosospira multiformis_E])0.179:5e-09[&&NHX:Sample_counter=rhizpot3--1||rhiztom1--1||rhiztom2--1||rhiztom3--2:Type_counter=GTDB--1||capture--5:besthit_avg=94.45:besthit_max=98.4:besthit_min=88.6:besthit_std=4.1517064764584095:besthit_sum=377.8:bitscore_avg=256.75:bitscore_max=293.0:bitscore_min=221.0:bitscore_std=31.68990375498165:bitscore_sum=1027.0:capture_class_counter=c__Desulfobacteria--1||c__Gammaproteobacteria--4:capture_domain_counter=d__Bacteria--5:capture_family_counter=f__Desulfococcaceae--1||f__Nitrosomonadaceae--4:capture_genus_counter=g__JAABTD01--1||g__Nitrosospira--4:capture_order_counter=o__Burkholderiales--4||o__Desulfobacterales--1:capture_phylum_counter=p__Desulfobacterota--1||p__Proteobacteria--4:capture_species_counter=s__JAABTD01 sp011390065--1||s__Nitrosospira multiformis_E--4:evalue_avg=6.52500004925e-75:evalue_max=2.61e-74:evalue_min=4.5e-102:evalue_std=1.3049999967166668e-74:evalue_sum=2.6100000197e-74:gapopen_avg=0.25:gapopen_max=1.0:gapopen_min=0.0:gapopen_std=0.5:gapopen_sum=1.0:gtdb_class_counter=c__Gammaproteobacteria--1:gtdb_domain_counter=d__Bacteria--1:gtdb_family_counter=f__Nitrosomonadaceae--1:gtdb_genus_counter=g__Nitrosospira--1:gtdb_order_counter=o__Burkholderiales--1:gtdb_phylum_counter=p__Proteobacteria--1:gtdb_species_counter=s__Nitrosospira multiformis_E--1:heptad_counter=MCP-40H--1||MCP-44H--5:lbd_counter=:lca_tree=s__Nitrosospira multiformis_E:length_avg=160.75:length_max=184.0:length_min=129.0:length_std=27.28094573140748:length_sum=643.0:mismatch_avg=9.25:mismatch_max=20.0:mismatch_min=2.0:mismatch_std=7.632168761236874:mismatch_sum=37.0:name=N347526:qcovhsp_avg=98.9:qcovhsp_max=100.0:qcovhsp_min=96.3:qcovhsp_std=1.764464035715474:qcovhsp_sum=395.6:qend_avg=160.75:qend_max=184.0:qend_min=129.0:qend_std=27.28094573140748:qend_sum=643.0:qstart_avg=1.0:qstart_max=1.0:qstart_min=1.0:qstart_std=0.0:qstart_sum=4.0:ref_name_counter=RS_GCF_000196355.1_protein.faa_NC_007614.1_352@PF00015_full_PFAM.265.469--4:scovhsp_avg=78.67500000000001:scovhsp_max=89.7:scovhsp_min=63.2:scovhsp_std=13.238926190090597:scovhsp_sum=314.70000000000005:send_avg=164.5:send_max=186.0:send_min=136.0:send_std=25.475478405713993:send_sum=658.0:sstart_avg=5.0:sstart_max=8.0:sstart_min=4.0:sstart_std=2.0:sstart_sum=20.0])0.918:5e-09[&&NHX:Sample_counter=rhizpot3--1||rhiztom1--6||rhiztom2--1||rhiztom3--5:Type_counter=GTDB--1||capture--13:besthit_avg=90.3714285714286:besthit_max=98.4:besthit_min=72.9:besthit_std=9.039674456843802:besthit_sum=632.6000000000001:bitscore_avg=253.28571428571428:bitscore_max=295.0:bitscore_min=202.0:bitscore_std=35.23593944499605:bitscore_sum=1773.0:capture_class_counter=c__Desulfobacteria--1||c__Gammaproteobacteria--12:capture_domain_counter=d__Bacteria--13:capture_family_counter=f__Desulfococcaceae--1||f__Nitrosomonadaceae--12:capture_genus_counter=g__JAABTD01--1||g__Nitrosospira--12:capture_order_counter=o__Burkholderiales--12||o__Desulfobacterales--1:capture_phylum_counter=p__Desulfobacterota--1||p__Proteobacteria--12:capture_species_counter=s__JAABTD01 sp011390065--1||s__Nitrosospira multiformis_E--12:evalue_avg=4.000000037285714e-67:evalue_max=2.8e-66:evalue_min=1.11e-102:evalue_std=1.0583005227816909e-66:evalue_sum=2.8000000261e-66:gapopen_avg=0.2857142857142857:gapopen_max=1.0:gapopen_min=0.0:gapopen_std=0.48795003647426655:gapopen_sum=2.0:gtdb_class_counter=c__Gammaproteobacteria--1:gtdb_domain_counter=d__Bacteria--1:gtdb_family_counter=f__Nitrosomonadaceae--1:gtdb_genus_counter=g__Nitrosospira--1:gtdb_order_counter=o__Burkholderiales--1:gtdb_phylum_counter=p__Proteobacteria--1:gtdb_species_counter=s__Nitrosospira multiformis_E--1:heptad_counter=MCP-28H--1||MCP-40H--5||MCP-44H--8:lbd_counter=:lca_tree=s__Nitrosospira multiformis_E:length_avg=169.42857142857142:length_max=184.0:length_min=129.0:length_std=22.210036341386616:length_sum=1186.0:mismatch_avg=16.714285714285715:mismatch_max=48.0:mismatch_min=2.0:mismatch_std=16.214338158085944:mismatch_sum=117.0:name=N347527:qcovhsp_avg=99.37142857142858:qcovhsp_max=100.0:qcovhsp_min=96.3:qcovhsp_std=1.379268267010068:qcovhsp_sum=695.6:qend_avg=169.28571428571428:qend_max=184.0:qend_min=129.0:qend_std=22.1111908748661:qend_sum=1185.0:qstart_avg=1.0:qstart_max=1.0:qstart_min=1.0:qstart_std=0.0:qstart_sum=7.0:ref_name_counter=RS_GCF_000196355.1_protein.faa_NC_007614.1_352@PF00015_full_PFAM.265.469--7:scovhsp_avg=82.98571428571428:scovhsp_max=89.7:scovhsp_min=63.2:scovhsp_std=10.838577485295842:scovhsp_sum=580.9:send_avg=173.71428571428572:send_max=186.0:send_min=136.0:send_std=21.36753211232941:send_sum=1216.0:sstart_avg=5.428571428571429:sstart_max=10.0:sstart_min=4.0:sstart_std=2.5071326821120348:sstart_sum=38.0],b26e9f0a-7794-4373-bd6c-e16d61bd66b9_5@MCPsignal.25.208:0.0117889[&&NHX:Sample=rhiztom1:Type=capture:besthit=95.1:bitscore=292.0:capture_class=c__Gammaproteobacteria:capture_domain=d__Bacteria:capture_family=f__Nitrosomonadaceae:capture_genus=g__Nitrosospira:capture_order=o__Burkholderiales:capture_phylum=p__Proteobacteria:capture_species=s__Nitrosospira multiformis_E:evalue=1.29e-101:gapopen=0.0:heptad=MCP-44H:length=183.0:mismatch=9.0:qcovhsp=100.0:qend=183.0:qstart=1.0:ref_name=RS_GCF_000196355.1_protein.faa_NC_007614.1_352@PF00015_full_PFAM.265.469:scovhsp=89.7:send=186.0:sstart=4.0])0.874:0.00736195[&&NHX:Sample_counter=rhizpot3--1||rhiztom1--7||rhiztom2--1||rhiztom3--5:Type_counter=GTDB--1||capture--14:besthit_avg=90.9625:besthit_max=98.4:besthit_min=72.9:besthit_std=8.534457468738962:besthit_sum=727.7:bitscore_avg=258.125:bitscore_max=295.0:bitscore_min=202.0:bitscore_std=35.377303054763395:bitscore_sum=2065.0:capture_class_counter=c__Desulfobacteria--1||c__Gammaproteobacteria--13:capture_domain_counter=d__Bacteria--14:capture_family_counter=f__Desulfococcaceae--1||f__Nitrosomonadaceae--13:capture_genus_counter=g__JAABTD01--1||g__Nitrosospira--13:capture_order_counter=o__Burkholderiales--13||o__Desulfobacterales--1:capture_phylum_counter=p__Desulfobacterota--1||p__Proteobacteria--13:capture_species_counter=s__JAABTD01 sp011390065--1||s__Nitrosospira multiformis_E--13:evalue_avg=3.500000032625e-67:evalue_max=2.8e-66:evalue_min=1.11e-102:evalue_std=9.899494923429176e-67:evalue_sum=2.8000000261e-66:gapopen_avg=0.25:gapopen_max=1.0:gapopen_min=0.0:gapopen_std=0.4629100498862757:gapopen_sum=2.0:gtdb_class_counter=c__Gammaproteobacteria--1:gtdb_domain_counter=d__Bacteria--1:gtdb_family_counter=f__Nitrosomonadaceae--1:gtdb_genus_counter=g__Nitrosospira--1:gtdb_order_counter=o__Burkholderiales--1:gtdb_phylum_counter=p__Proteobacteria--1:gtdb_species_counter=s__Nitrosospira multiformis_E--1:heptad_counter=MCP-28H--1||MCP-40H--5||MCP-44H--9:lbd_counter=:lca_tree=s__Nitrosospira multiformis_E:length_avg=171.125:length_max=184.0:length_min=129.0:length_std=21.11490671810524:length_sum=1369.0:mismatch_avg=15.75:mismatch_max=48.0:mismatch_min=2.0:mismatch_std=15.257316745932565:mismatch_sum=126.0:name=N347529:qcovhsp_avg=99.45:qcovhsp_max=100.0:qcovhsp_min=96.3:qcovhsp_std=1.2961481396815728:qcovhsp_sum=795.6:qend_avg=171.0:qend_max=184.0:qend_min=129.0:qend_std=21.037381694769635:qend_sum=1368.0:qstart_avg=1.0:qstart_max=1.0:qstart_min=1.0:qstart_std=0.0:qstart_sum=8.0:ref_name_counter=RS_GCF_000196355.1_protein.faa_NC_007614.1_352@PF00015_full_PFAM.265.469--8:scovhsp_avg=83.825:scovhsp_max=89.7:scovhsp_min=63.2:scovhsp_std=10.311539998606278:scovhsp_sum=670.6:send_avg=175.25:send_max=186.0:send_min=136.0:send_std=20.253747448664548:send_sum=1402.0:sstart_avg=5.25:sstart_max=10.0:sstart_min=4.0:sstart_std=2.3754698783308417:sstart_sum=42.0])0:5e-09[&&NHX:Sample_counter=rhizpot1--7||rhizpot2--1||rhizpot3--13||rhiztom1--11||rhiztom2--15||rhiztom3--26:Type_counter=GTDB--15||capture--73:besthit_avg=94.2442307692308:besthit_max=100.0:besthit_min=68.4:besthit_std=6.634148539764702:besthit_sum=4900.700000000002:bitscore_avg=245.94230769230768:bitscore_max=315.0:bitscore_min=171.0:bitscore_std=43.04735808046053:bitscore_sum=12789.0:capture_class_counter=c__Actinomycetia--1||c__Alphaproteobacteria--1||c__Clostridia--1||c__Desulfobacteria--1||c__Desulfuromonadia--1||c__Gammaproteobacteria--68:capture_domain_counter=d__Bacteria--73:capture_family_counter=f__Cellulomonadaceae--1||f__Desulfococcaceae--1||f__Lachnospiraceae--1||f__Nitrosomonadaceae--58||f__Pseudomonadaceae--6||f__Rhodocyclaceae--1||f__SG8-41--1||f__Syntrophotaleaceae--1||f__Terasakiellaceae--1||f__Thioalkalivibrionaceae--2:capture_genus_counter=g__14-2--1||g__Azonexus--1||g__Cellulomonas--1||g__JAABTD01--1||g__Nitrosospira--58||g__PALSA-1004--1||g__Pseudomonas_E--6||g__Syntrophotalea--1||g__Terasakiella--1||g__Thioalkalivibrio--2:capture_order_counter=o__Actinomycetales--1||o__Burkholderiales--60||o__Desulfobacterales--1||o__Desulfuromonadales--1||o__Ectothiorhodospirales--2||o__Lachnospirales--1||o__Pseudomonadales--6||o__Rhodospirillales--1:capture_phylum_counter=p__Actinobacteriota--1||p__Desulfobacterota--2||p__Firmicutes_A--1||p__Proteobacteria--69:capture_species_counter=s__14-2 sp910587895--1||s__Azonexus sp016791065--1||s__Cellulomonas hominis_C--1||s__JAABTD01 sp011390065--1||s__Nitrosospira multiformis_A--28||s__Nitrosospira multiformis_B--3||s__Nitrosospira multiformis_E--21||s__Nitrosospira sp900113575--6||s__PALSA-1004 sp903889565--1||s__Pseudomonas_E alcaligenes_C--1||s__Pseudomonas_E composti_A--1||s__Pseudomonas_E reidholzensis--3||s__Pseudomonas_E sp900187455--1||s__Syntrophotalea acetylenica--1||s__Terasakiella sp013373205--1||s__Thioalkalivibrio sp000377845--2:evalue_avg=2.3099561242465463e-56:evalue_max=4.54e-55:evalue_min=1.64e-110:evalue_std=9.596755455589653e-56:evalue_sum=1.201177184608204e-54:gapopen_avg=0.25:gapopen_max=4.0:gapopen_min=0.0:gapopen_std=0.6824121002076413:gapopen_sum=13.0:gtdb_class_counter=c__Gammaproteobacteria--15:gtdb_domain_counter=d__Bacteria--15:gtdb_family_counter=f__Nitrosomonadaceae--15:gtdb_genus_counter=g__Nitrosospira--15:gtdb_order_counter=o__Burkholderiales--15:gtdb_phylum_counter=p__Proteobacteria--15:gtdb_species_counter=s__Nitrosospira lacus--1||s__Nitrosospira multiformis--1||s__Nitrosospira multiformis_A--1||s__Nitrosospira multiformis_B--1||s__Nitrosospira multiformis_E--1||s__Nitrosospira sp000832065--1||s__Nitrosospira sp001899235--1||s__Nitrosospira sp003050965--1||s__Nitrosospira sp003053905--1||s__Nitrosospira sp003633815--1||s__Nitrosospira sp013697655--1||s__Nitrosospira sp013821425--1||s__Nitrosospira sp900113575--1||s__Nitrosospira sp900119085--1||s__Nitrosospira tenuis--1:heptad_counter=MCP-28H--2||MCP-40H--27||MCP-44H--59:lbd_counter=4HB_MCP_1--1:lca_tree=g__Nitrosospira:length_avg=154.6346153846154:length_max=190.0:length_min=103.0:length_std=27.52612224290816:length_sum=8041.0:mismatch_avg=8.846153846153847:mismatch_max=48.0:mismatch_min=0.0:mismatch_std=10.697965017015107:mismatch_sum=460.0:name=N347530:qcovhsp_avg=99.46730769230768:qcovhsp_max=100.0:qcovhsp_min=95.0:qcovhsp_std=0.9781377171263556:qcovhsp_sum=5172.299999999999:qend_avg=154.71153846153845:qend_max=184.0:qend_min=104.0:qend_std=27.138957266414923:qend_sum=8045.0:qstart_avg=1.3846153846153846:qstart_max=3.0:qstart_min=1.0:qstart_std=0.7182180059511166:qstart_sum=72.0:ref_name_counter=GB_GCA_001899235.1_protein.faa_MKVR01000007.1_32@PF00015_full_PFAM.268.469--1||RS_GCF_000196355.1_protein.faa_NC_007614.1_352@PF00015_full_PFAM.265.469--30||RS_GCF_003053905.1_protein.faa_NZ_QBKC01000005.1_30@PF00015_full_PFAM.261.478--2||RS_GCF_900110185.1_protein.faa_NZ_FOCT01000002.1_311@PF00015_full_PFAM.270.472--10||RS_GCF_900113575.1_protein.faa_NZ_FOPV01000008.1_52@PF00015_full_PFAM.260.470--9:scovhsp_avg=75.30576923076923:scovhsp_max=89.7:scovhsp_min=51.0:scovhsp_std=13.476870723380891:scovhsp_sum=3915.8999999999996:send_avg=176.05769230769232:send_max=190.0:send_min=109.0:send_std=19.029815060499207:send_sum=9155.0:sstart_avg=22.653846153846153:sstart_max=75.0:sstart_min=1.0:sstart_std=24.451540402483822:sstart_sum=1178.0],k127_628711_3@MCPsignal.28.119:5e-09)0:5e-09[&&NHX:Sample_counter=rhizpot1--7||rhizpot2--1||rhizpot3--13||rhiztom1--11||rhiztom2--15||rhiztom3--26:Type_counter=GTDB--15||capture--73:besthit_avg=94.2442307692308:besthit_max=100.0:besthit_min=68.4:besthit_std=6.634148539764702:besthit_sum=4900.700000000002:bitscore_avg=245.94230769230768:bitscore_max=315.0:bitscore_min=171.0:bitscore_std=43.04735808046053:bitscore_sum=12789.0:capture_class_counter=c__Actinomycetia--1||c__Alphaproteobacteria--1||c__Clostridia--1||c__Desulfobacteria--1||c__Desulfuromonadia--1||c__Gammaproteobacteria--68:capture_domain_counter=d__Bacteria--73:capture_family_counter=f__Cellulomonadaceae--1||f__Desulfococcaceae--1||f__Lachnospiraceae--1||f__Nitrosomonadaceae--58||f__Pseudomonadaceae--6||f__Rhodocyclaceae--1||f__SG8-41--1||f__Syntrophotaleaceae--1||f__Terasakiellaceae--1||f__Thioalkalivibrionaceae--2:capture_genus_counter=g__14-2--1||g__Azonexus--1||g__Cellulomonas--1||g__JAABTD01--1||g__Nitrosospira--58||g__PALSA-1004--1||g__Pseudomonas_E--6||g__Syntrophotalea--1||g__Terasakiella--1||g__Thioalkalivibrio--2:capture_order_counter=o__Actinomycetales--1||o__Burkholderiales--60||o__Desulfobacterales--1||o__Desulfuromonadales--1||o__Ectothiorhodospirales--2||o__Lachnospirales--1||o__Pseudomonadales--6||o__Rhodospirillales--1:capture_phylum_counter=p__Actinobacteriota--1||p__Desulfobacterota--2||p__Firmicutes_A--1||p__Proteobacteria--69:capture_species_counter=s__14-2 sp910587895--1||s__Azonexus sp016791065--1||s__Cellulomonas hominis_C--1||s__JAABTD01 sp011390065--1||s__Nitrosospira multiformis_A--28||s__Nitrosospira multiformis_B--3||s__Nitrosospira multiformis_E--21||s__Nitrosospira sp900113575--6||s__PALSA-1004 sp903889565--1||s__Pseudomonas_E alcaligenes_C--1||s__Pseudomonas_E composti_A--1||s__Pseudomonas_E reidholzensis--3||s__Pseudomonas_E sp900187455--1||s__Syntrophotalea acetylenica--1||s__Terasakiella sp013373205--1||s__Thioalkalivibrio sp000377845--2:evalue_avg=2.3099561242465463e-56:evalue_max=4.54e-55:evalue_min=1.64e-110:evalue_std=9.596755455589653e-56:evalue_sum=1.201177184608204e-54:gapopen_avg=0.25:gapopen_max=4.0:gapopen_min=0.0:gapopen_std=0.6824121002076413:gapopen_sum=13.0:gtdb_class_counter=c__Gammaproteobacteria--15:gtdb_domain_counter=d__Bacteria--15:gtdb_family_counter=f__Nitrosomonadaceae--15:gtdb_genus_counter=g__Nitrosospira--15:gtdb_order_counter=o__Burkholderiales--15:gtdb_phylum_counter=p__Proteobacteria--15:gtdb_species_counter=s__Nitrosospira lacus--1||s__Nitrosospira multiformis--1||s__Nitrosospira multiformis_A--1||s__Nitrosospira multiformis_B--1||s__Nitrosospira multiformis_E--1||s__Nitrosospira sp000832065--1||s__Nitrosospira sp001899235--1||s__Nitrosospira sp003050965--1||s__Nitrosospira sp003053905--1||s__Nitrosospira sp003633815--1||s__Nitrosospira sp013697655--1||s__Nitrosospira sp013821425--1||s__Nitrosospira sp900113575--1||s__Nitrosospira sp900119085--1||s__Nitrosospira tenuis--1:heptad_counter=MCP-28H--2||MCP-40H--27||MCP-44H--59:lbd_counter=4HB_MCP_1--1:lca_tree=g__Nitrosospira:length_avg=154.6346153846154:length_max=190.0:length_min=103.0:length_std=27.52612224290816:length_sum=8041.0:mismatch_avg=8.846153846153847:mismatch_max=48.0:mismatch_min=0.0:mismatch_std=10.697965017015107:mismatch_sum=460.0:name=N347532:qcovhsp_avg=99.46730769230768:qcovhsp_max=100.0:qcovhsp_min=95.0:qcovhsp_std=0.9781377171263556:qcovhsp_sum=5172.299999999999:qend_avg=154.71153846153845:qend_max=184.0:qend_min=104.0:qend_std=27.138957266414923:qend_sum=8045.0:qstart_avg=1.3846153846153846:qstart_max=3.0:qstart_min=1.0:qstart_std=0.7182180059511166:qstart_sum=72.0:ref_name_counter=GB_GCA_001899235.1_protein.faa_MKVR01000007.1_32@PF00015_full_PFAM.268.469--1||RS_GCF_000196355.1_protein.faa_NC_007614.1_352@PF00015_full_PFAM.265.469--30||RS_GCF_003053905.1_protein.faa_NZ_QBKC01000005.1_30@PF00015_full_PFAM.261.478--2||RS_GCF_900110185.1_protein.faa_NZ_FOCT01000002.1_311@PF00015_full_PFAM.270.472--10||RS_GCF_900113575.1_protein.faa_NZ_FOPV01000008.1_52@PF00015_full_PFAM.260.470--9:scovhsp_avg=75.30576923076923:scovhsp_max=89.7:scovhsp_min=51.0:scovhsp_std=13.476870723380891:scovhsp_sum=3915.8999999999996:send_avg=176.05769230769232:send_max=190.0:send_min=109.0:send_std=19.029815060499207:send_sum=9155.0:sstart_avg=22.653846153846153:sstart_max=75.0:sstart_min=1.0:sstart_std=24.451540402483822:sstart_sum=1178.0],ee2a15bf-976a-57a1-99dc-38003a9385ea_2@MCPsignal.34.126:5e-09[&&NHX:Sample=rhiztom2:Type=capture:capture_class=c__Gammaproteobacteria:capture_domain=d__Bacteria:capture_family=f__Nitrosomonadaceae:capture_genus=g__Nitrosospira:capture_order=o__Burkholderiales:capture_phylum=p__Proteobacteria:capture_species=s__Nitrosospira multiformis_E:heptad=MCP-40H])0.914:0.0335816[&&NHX:Sample_counter=rhizpot1--7||rhizpot2--1||rhizpot3--13||rhiztom1--11||rhiztom2--16||rhiztom3--26:Type_counter=GTDB--15||capture--74:besthit_avg=94.2442307692308:besthit_max=100.0:besthit_min=68.4:besthit_std=6.634148539764702:besthit_sum=4900.700000000002:bitscore_avg=245.94230769230768:bitscore_max=315.0:bitscore_min=171.0:bitscore_std=43.04735808046053:bitscore_sum=12789.0:capture_class_counter=c__Actinomycetia--1||c__Alphaproteobacteria--1||c__Clostridia--1||c__Desulfobacteria--1||c__Desulfuromonadia--1||c__Gammaproteobacteria--69:capture_domain_counter=d__Bacteria--74:capture_family_counter=f__Cellulomonadaceae--1||f__Desulfococcaceae--1||f__Lachnospiraceae--1||f__Nitrosomonadaceae--59||f__Pseudomonadaceae--6||f__Rhodocyclaceae--1||f__SG8-41--1||f__Syntrophotaleaceae--1||f__Terasakiellaceae--1||f__Thioalkalivibrionaceae--2:capture_genus_counter=g__14-2--1||g__Azonexus--1||g__Cellulomonas--1||g__JAABTD01--1||g__Nitrosospira--59||g__PALSA-1004--1||g__Pseudomonas_E--6||g__Syntrophotalea--1||g__Terasakiella--1||g__Thioalkalivibrio--2:capture_order_counter=o__Actinomycetales--1||o__Burkholderiales--61||o__Desulfobacterales--1||o__Desulfuromonadales--1||o__Ectothiorhodospirales--2||o__Lachnospirales--1||o__Pseudomonadales--6||o__Rhodospirillales--1:capture_phylum_counter=p__Actinobacteriota--1||p__Desulfobacterota--2||p__Firmicutes_A--1||p__Proteobacteria--70:capture_species_counter=s__14-2 sp910587895--1||s__Azonexus sp016791065--1||s__Cellulomonas hominis_C--1||s__JAABTD01 sp011390065--1||s__Nitrosospira multiformis_A--28||s__Nitrosospira multiformis_B--3||s__Nitrosospira multiformis_E--22||s__Nitrosospira sp900113575--6||s__PALSA-1004 sp903889565--1||s__Pseudomonas_E alcaligenes_C--1||s__Pseudomonas_E composti_A--1||s__Pseudomonas_E reidholzensis--3||s__Pseudomonas_E sp900187455--1||s__Syntrophotalea acetylenica--1||s__Terasakiella sp013373205--1||s__Thioalkalivibrio sp000377845--2:evalue_avg=2.3099561242465463e-56:evalue_max=4.54e-55:evalue_min=1.64e-110:evalue_std=9.596755455589653e-56:evalue_sum=1.201177184608204e-54:gapopen_avg=0.25:gapopen_max=4.0:gapopen_min=0.0:gapopen_std=0.6824121002076413:gapopen_sum=13.0:gtdb_class_counter=c__Gammaproteobacteria--15:gtdb_domain_counter=d__Bacteria--15:gtdb_family_counter=f__Nitrosomonadaceae--15:gtdb_genus_counter=g__Nitrosospira--15:gtdb_order_counter=o__Burkholderiales--15:gtdb_phylum_counter=p__Proteobacteria--15:gtdb_species_counter=s__Nitrosospira lacus--1||s__Nitrosospira multiformis--1||s__Nitrosospira multiformis_A--1||s__Nitrosospira multiformis_B--1||s__Nitrosospira multiformis_E--1||s__Nitrosospira sp000832065--1||s__Nitrosospira sp001899235--1||s__Nitrosospira sp003050965--1||s__Nitrosospira sp003053905--1||s__Nitrosospira sp003633815--1||s__Nitrosospira sp013697655--1||s__Nitrosospira sp013821425--1||s__Nitrosospira sp900113575--1||s__Nitrosospira sp900119085--1||s__Nitrosospira tenuis--1:heptad_counter=MCP-28H--2||MCP-40H--28||MCP-44H--59:lbd_counter=4HB_MCP_1--1:lca_tree=g__Nitrosospira:length_avg=154.6346153846154:length_max=190.0:length_min=103.0:length_std=27.52612224290816:length_sum=8041.0:mismatch_avg=8.846153846153847:mismatch_max=48.0:mismatch_min=0.0:mismatch_std=10.697965017015107:mismatch_sum=460.0:name=N347534:qcovhsp_avg=99.46730769230768:qcovhsp_max=100.0:qcovhsp_min=95.0:qcovhsp_std=0.9781377171263556:qcovhsp_sum=5172.299999999999:qend_avg=154.71153846153845:qend_max=184.0:qend_min=104.0:qend_std=27.138957266414923:qend_sum=8045.0:qstart_avg=1.3846153846153846:qstart_max=3.0:qstart_min=1.0:qstart_std=0.7182180059511166:qstart_sum=72.0:ref_name_counter=GB_GCA_001899235.1_protein.faa_MKVR01000007.1_32@PF00015_full_PFAM.268.469--1||RS_GCF_000196355.1_protein.faa_NC_007614.1_352@PF00015_full_PFAM.265.469--30||RS_GCF_003053905.1_protein.faa_NZ_QBKC01000005.1_30@PF00015_full_PFAM.261.478--2||RS_GCF_900110185.1_protein.faa_NZ_FOCT01000002.1_311@PF00015_full_PFAM.270.472--10||RS_GCF_900113575.1_protein.faa_NZ_FOPV01000008.1_52@PF00015_full_PFAM.260.470--9:scovhsp_avg=75.30576923076923:scovhsp_max=89.7:scovhsp_min=51.0:scovhsp_std=13.476870723380891:scovhsp_sum=3915.8999999999996:send_avg=176.05769230769232:send_max=190.0:send_min=109.0:send_std=19.029815060499207:send_sum=9155.0:sstart_avg=22.653846153846153:sstart_max=75.0:sstart_min=1.0:sstart_std=24.451540402483822:sstart_sum=1178.0])0.993:0.089072[&&NHX:Sample_counter=rhizpot1--8||rhizpot2--1||rhizpot3--13||rhiztom1--11||rhiztom2--16||rhiztom3--26:Type_counter=GTDB--15||capture--75:besthit_avg=94.2442307692308:besthit_max=100.0:besthit_min=68.4:besthit_std=6.634148539764702:besthit_sum=4900.700000000002:bitscore_avg=245.94230769230768:bitscore_max=315.0:bitscore_min=171.0:bitscore_std=43.04735808046053:bitscore_sum=12789.0:capture_class_counter=c__Actinomycetia--1||c__Alphaproteobacteria--1||c__Clostridia--1||c__Desulfobacteria--1||c__Desulfovibrionia--1||c__Desulfuromonadia--1||c__Gammaproteobacteria--69:capture_domain_counter=d__Bacteria--75:capture_family_counter=f__Cellulomonadaceae--1||f__Desulfococcaceae--1||f__Desulfovibrionaceae--1||f__Lachnospiraceae--1||f__Nitrosomonadaceae--59||f__Pseudomonadaceae--6||f__Rhodocyclaceae--1||f__SG8-41--1||f__Syntrophotaleaceae--1||f__Terasakiellaceae--1||f__Thioalkalivibrionaceae--2:capture_genus_counter=g__14-2--1||g__Azonexus--1||g__Cellulomonas--1||g__Desulfovibrio--1||g__JAABTD01--1||g__Nitrosospira--59||g__PALSA-1004--1||g__Pseudomonas_E--6||g__Syntrophotalea--1||g__Terasakiella--1||g__Thioalkalivibrio--2:capture_order_counter=o__Actinomycetales--1||o__Burkholderiales--61||o__Desulfobacterales--1||o__Desulfovibrionales--1||o__Desulfuromonadales--1||o__Ectothiorhodospirales--2||o__Lachnospirales--1||o__Pseudomonadales--6||o__Rhodospirillales--1:capture_phylum_counter=p__Actinobacteriota--1||p__Desulfobacterota--2||p__Desulfobacterota_I--1||p__Firmicutes_A--1||p__Proteobacteria--70:capture_species_counter=s__14-2 sp910587895--1||s__Azonexus sp016791065--1||s__Cellulomonas hominis_C--1||s__Desulfovibrio fairfieldensis--1||s__JAABTD01 sp011390065--1||s__Nitrosospira multiformis_A--28||s__Nitrosospira multiformis_B--3||s__Nitrosospira multiformis_E--22||s__Nitrosospira sp900113575--6||s__PALSA-1004 sp903889565--1||s__Pseudomonas_E alcaligenes_C--1||s__Pseudomonas_E composti_A--1||s__Pseudomonas_E reidholzensis--3||s__Pseudomonas_E sp900187455--1||s__Syntrophotalea acetylenica--1||s__Terasakiella sp013373205--1||s__Thioalkalivibrio sp000377845--2:evalue_avg=2.3099561242465468e-56:evalue_max=4.54e-55:evalue_min=1.64e-110:evalue_std=9.596755455589653e-56:evalue_sum=1.2011771846082042e-54:gapopen_avg=0.25:gapopen_max=4.0:gapopen_min=0.0:gapopen_std=0.6824121002076413:gapopen_sum=13.0:gtdb_class_counter=c__Gammaproteobacteria--15:gtdb_domain_counter=d__Bacteria--15:gtdb_family_counter=f__Nitrosomonadaceae--15:gtdb_genus_counter=g__Nitrosospira--15:gtdb_order_counter=o__Burkholderiales--15:gtdb_phylum_counter=p__Proteobacteria--15:gtdb_species_counter=s__Nitrosospira lacus--1||s__Nitrosospira multiformis--1||s__Nitrosospira multiformis_A--1||s__Nitrosospira multiformis_B--1||s__Nitrosospira multiformis_E--1||s__Nitrosospira sp000832065--1||s__Nitrosospira sp001899235--1||s__Nitrosospira sp003050965--1||s__Nitrosospira sp003053905--1||s__Nitrosospira sp003633815--1||s__Nitrosospira sp013697655--1||s__Nitrosospira sp013821425--1||s__Nitrosospira sp900113575--1||s__Nitrosospira sp900119085--1||s__Nitrosospira tenuis--1:heptad_counter=MCP-28H--2||MCP-40H--28||MCP-44H--60:lbd_counter=4HB_MCP_1--1:lca_tree=g__Nitrosospira:length_avg=154.6346153846154:length_max=190.0:length_min=103.0:length_std=27.52612224290816:length_sum=8041.0:mismatch_avg=8.846153846153847:mismatch_max=48.0:mismatch_min=0.0:mismatch_std=10.697965017015107:mismatch_sum=460.0:name=N347535:qcovhsp_avg=99.46730769230768:qcovhsp_max=100.0:qcovhsp_min=95.0:qcovhsp_std=0.9781377171263556:qcovhsp_sum=5172.299999999999:qend_avg=154.71153846153845:qend_max=184.0:qend_min=104.0:qend_std=27.138957266414923:qend_sum=8045.0:qstart_avg=1.3846153846153846:qstart_max=3.0:qstart_min=1.0:qstart_std=0.7182180059511167:qstart_sum=72.0:ref_name_counter=GB_GCA_001899235.1_protein.faa_MKVR01000007.1_32@PF00015_full_PFAM.268.469--1||RS_GCF_000196355.1_protein.faa_NC_007614.1_352@PF00015_full_PFAM.265.469--30||RS_GCF_003053905.1_protein.faa_NZ_QBKC01000005.1_30@PF00015_full_PFAM.261.478--2||RS_GCF_900110185.1_protein.faa_NZ_FOCT01000002.1_311@PF00015_full_PFAM.270.472--10||RS_GCF_900113575.1_protein.faa_NZ_FOPV01000008.1_52@PF00015_full_PFAM.260.470--9:scovhsp_avg=75.30576923076923:scovhsp_max=89.7:scovhsp_min=51.0:scovhsp_std=13.476870723380891:scovhsp_sum=3915.8999999999996:send_avg=176.05769230769232:send_max=190.0:send_min=109.0:send_std=19.029815060499207:send_sum=9155.0:sstart_avg=22.653846153846153:sstart_max=75.0:sstart_min=1.0:sstart_std=24.451540402483822:sstart_sum=1178.0])0.445:0.0149596[&&NHX:Sample_counter=rhizpot1--8||rhizpot2--1||rhizpot3--13||rhiztom1--11||rhiztom2--16||rhiztom3--26:Type_counter=GTDB--16||capture--75:besthit_avg=94.2442307692308:besthit_max=100.0:besthit_min=68.4:besthit_std=6.634148539764702:besthit_sum=4900.700000000002:bitscore_avg=245.94230769230768:bitscore_max=315.0:bitscore_min=171.0:bitscore_std=43.04735808046053:bitscore_sum=12789.0:capture_class_counter=c__Actinomycetia--1||c__Alphaproteobacteria--1||c__Clostridia--1||c__Desulfobacteria--1||c__Desulfovibrionia--1||c__Desulfuromonadia--1||c__Gammaproteobacteria--69:capture_domain_counter=d__Bacteria--75:capture_family_counter=f__Cellulomonadaceae--1||f__Desulfococcaceae--1||f__Desulfovibrionaceae--1||f__Lachnospiraceae--1||f__Nitrosomonadaceae--59||f__Pseudomonadaceae--6||f__Rhodocyclaceae--1||f__SG8-41--1||f__Syntrophotaleaceae--1||f__Terasakiellaceae--1||f__Thioalkalivibrionaceae--2:capture_genus_counter=g__14-2--1||g__Azonexus--1||g__Cellulomonas--1||g__Desulfovibrio--1||g__JAABTD01--1||g__Nitrosospira--59||g__PALSA-1004--1||g__Pseudomonas_E--6||g__Syntrophotalea--1||g__Terasakiella--1||g__Thioalkalivibrio--2:capture_order_counter=o__Actinomycetales--1||o__Burkholderiales--61||o__Desulfobacterales--1||o__Desulfovibrionales--1||o__Desulfuromonadales--1||o__Ectothiorhodospirales--2||o__Lachnospirales--1||o__Pseudomonadales--6||o__Rhodospirillales--1:capture_phylum_counter=p__Actinobacteriota--1||p__Desulfobacterota--2||p__Desulfobacterota_I--1||p__Firmicutes_A--1||p__Proteobacteria--70:capture_species_counter=s__14-2 sp910587895--1||s__Azonexus sp016791065--1||s__Cellulomonas hominis_C--1||s__Desulfovibrio fairfieldensis--1||s__JAABTD01 sp011390065--1||s__Nitrosospira multiformis_A--28||s__Nitrosospira multiformis_B--3||s__Nitrosospira multiformis_E--22||s__Nitrosospira sp900113575--6||s__PALSA-1004 sp903889565--1||s__Pseudomonas_E alcaligenes_C--1||s__Pseudomonas_E composti_A--1||s__Pseudomonas_E reidholzensis--3||s__Pseudomonas_E sp900187455--1||s__Syntrophotalea acetylenica--1||s__Terasakiella sp013373205--1||s__Thioalkalivibrio sp000377845--2:evalue_avg=2.3099561242465463e-56:evalue_max=4.54e-55:evalue_min=1.64e-110:evalue_std=9.596755455589653e-56:evalue_sum=1.201177184608204e-54:gapopen_avg=0.25:gapopen_max=4.0:gapopen_min=0.0:gapopen_std=0.6824121002076413:gapopen_sum=13.0:gtdb_class_counter=c__Gammaproteobacteria--16:gtdb_domain_counter=d__Bacteria--16:gtdb_family_counter=f__Methylophilaceae--1||f__Nitrosomonadaceae--15:gtdb_genus_counter=g__Methylotenera--1||g__Nitrosospira--15:gtdb_order_counter=o__Burkholderiales--16:gtdb_phylum_counter=p__Proteobacteria--16:gtdb_species_counter=s__Methylotenera sp001803395--1||s__Nitrosospira lacus--1||s__Nitrosospira multiformis--1||s__Nitrosospira multiformis_A--1||s__Nitrosospira multiformis_B--1||s__Nitrosospira multiformis_E--1||s__Nitrosospira sp000832065--1||s__Nitrosospira sp001899235--1||s__Nitrosospira sp003050965--1||s__Nitrosospira sp003053905--1||s__Nitrosospira sp003633815--1||s__Nitrosospira sp013697655--1||s__Nitrosospira sp013821425--1||s__Nitrosospira sp900113575--1||s__Nitrosospira sp900119085--1||s__Nitrosospira tenuis--1:heptad_counter=MCP-28H--2||MCP-40H--29||MCP-44H--60:lbd_counter=4HB_MCP_1--1:lca_tree=g__Nitrosospira:length_avg=154.6346153846154:length_max=190.0:length_min=103.0:length_std=27.52612224290816:length_sum=8041.0:mismatch_avg=8.846153846153847:mismatch_max=48.0:mismatch_min=0.0:mismatch_std=10.697965017015107:mismatch_sum=460.0:name=N347536:qcovhsp_avg=99.46730769230768:qcovhsp_max=100.0:qcovhsp_min=95.0:qcovhsp_std=0.9781377171263556:qcovhsp_sum=5172.299999999999:qend_avg=154.71153846153845:qend_max=184.0:qend_min=104.0:qend_std=27.138957266414923:qend_sum=8045.0:qstart_avg=1.3846153846153846:qstart_max=3.0:qstart_min=1.0:qstart_std=0.7182180059511166:qstart_sum=72.0:ref_name_counter=GB_GCA_001899235.1_protein.faa_MKVR01000007.1_32@PF00015_full_PFAM.268.469--1||RS_GCF_000196355.1_protein.faa_NC_007614.1_352@PF00015_full_PFAM.265.469--30||RS_GCF_003053905.1_protein.faa_NZ_QBKC01000005.1_30@PF00015_full_PFAM.261.478--2||RS_GCF_900110185.1_protein.faa_NZ_FOCT01000002.1_311@PF00015_full_PFAM.270.472--10||RS_GCF_900113575.1_protein.faa_NZ_FOPV01000008.1_52@PF00015_full_PFAM.260.470--9:scovhsp_avg=75.30576923076923:scovhsp_max=89.7:scovhsp_min=51.0:scovhsp_std=13.476870723380891:scovhsp_sum=3915.8999999999996:send_avg=176.05769230769232:send_max=190.0:send_min=109.0:send_std=19.029815060499207:send_sum=9155.0:sstart_avg=22.653846153846153:sstart_max=75.0:sstart_min=1.0:sstart_std=24.451540402483822:sstart_sum=1178.0],((RS_GCF_001530125.1_protein.faa_NZ_LDUG01000032.1_26@PF00015_full_PFAM.272.467:0.0349024[&&NHX:Type=GTDB:gtdb_class=c__Gammaproteobacteria:gtdb_domain=d__Bacteria:gtdb_family=f__Thiobacillaceae:gtdb_genus=g__Thiobacillus:gtdb_order=o__Burkholderiales:gtdb_phylum=p__Proteobacteria:gtdb_species=s__Thiobacillus denitrificans_C:heptad=MCP-40H:species=d__Bacteria_p__Proteobacteria_c__Gammaproteobacteria_o__Burkholderiales_f__Thiobacillaceae_g__Thiobacillus_s__Thiobacillus denitrificans_C],(GB_GCA_001577345.1_protein.faa_LSLI01000206.1_3@PF00015_full_PFAM.260.463:0.0104162[&&NHX:Type=GTDB:gtdb_class=c__Gammaproteobacteria:gtdb_domain=d__Bacteria:gtdb_family=f__Gallionellaceae:gtdb_genus=g__Gallionella:gtdb_order=o__Burkholderiales:gtdb_phylum=p__Proteobacteria:gtdb_species=s__Gallionella acididurans:heptad=MCP-40H:species=d__Bacteria_p__Proteobacteria_c__Gammaproteobacteria_o__Burkholderiales_f__Gallionellaceae_g__Gallionella_s__Gallionella acididurans],(RS_GCF_002162035.1_protein.faa_NZ_CP021138.1_2215@PF00015_full_PFAM.240.441:5e-09[&&NHX:Type=GTDB:gtdb_class=c__Gammaproteobacteria:gtdb_domain=d__Bacteria:gtdb_family=f__Sulfuriferulaceae:gtdb_genus=g__Sulfuriferula_A:gtdb_order=o__Burkholderiales:gtdb_phylum=p__Proteobacteria:gtdb_species=s__Sulfuriferula_A sp002162035:heptad=MCP-40H:species=d__Bacteria_p__Proteobacteria_c__Gammaproteobacteria_o__Burkholderiales_f__Sulfuriferulaceae_g__Sulfuriferula_A_s__Sulfuriferula_A sp002162035],RS_GCF_002162035.1_protein.faa_NZ_CP021138.1_2216@PF00015_full_PFAM.314.535:5e-09[&&NHX:Type=GTDB:gtdb_class=c__Gammaproteobacteria:gtdb_domain=d__Bacteria:gtdb_family=f__Sulfuriferulaceae:gtdb_genus=g__Sulfuriferula_A:gtdb_order=o__Burkholderiales:gtdb_phylum=p__Proteobacteria:gtdb_species=s__Sulfuriferula_A sp002162035:heptad=MCP-40H:species=d__Bacteria_p__Proteobacteria_c__Gammaproteobacteria_o__Burkholderiales_f__Sulfuriferulaceae_g__Sulfuriferula_A_s__Sulfuriferula_A sp002162035])0.992:0.043799[&&NHX:Sample_counter=:Type_counter=GTDB--2:capture_class_counter=:capture_domain_counter=:capture_family_counter=:capture_genus_counter=:capture_order_counter=:capture_phylum_counter=:capture_species_counter=:evoltype=D:gtdb_class_counter=c__Gammaproteobacteria--2:gtdb_domain_counter=d__Bacteria--2:gtdb_family_counter=f__Sulfuriferulaceae--2:gtdb_genus_counter=g__Sulfuriferula_A--2:gtdb_order_counter=o__Burkholderiales--2:gtdb_phylum_counter=p__Proteobacteria--2:gtdb_species_counter=s__Sulfuriferula_A sp002162035--2:heptad_counter=MCP-40H--2:lbd_counter=:lca=d__Bacteria:lca_tree=s__Sulfuriferula_A sp002162035:name=N347541:ref_name_counter=])0.94:0.0266969[&&NHX:Sample_counter=:Type_counter=GTDB--3:capture_class_counter=:capture_domain_counter=:capture_family_counter=:capture_genus_counter=:capture_order_counter=:capture_phylum_counter=:capture_species_counter=:evoltype=D:gtdb_class_counter=c__Gammaproteobacteria--3:gtdb_domain_counter=d__Bacteria--3:gtdb_family_counter=f__Gallionellaceae--1||f__Sulfuriferulaceae--2:gtdb_genus_counter=g__Gallionella--1||g__Sulfuriferula_A--2:gtdb_order_counter=o__Burkholderiales--3:gtdb_phylum_counter=p__Proteobacteria--3:gtdb_species_counter=s__Gallionella acididurans--1||s__Sulfuriferula_A sp002162035--2:heptad_counter=MCP-40H--3:lbd_counter=:lca=d__Bacteria:lca_tree=o__Burkholderiales:name=N347542:ref_name_counter=])0.747:0.00501284[&&NHX:Sample_counter=:Type_counter=GTDB--4:capture_class_counter=:capture_domain_counter=:capture_family_counter=:capture_genus_counter=:capture_order_counter=:capture_phylum_counter=:capture_species_counter=:evoltype=D:gtdb_class_counter=c__Gammaproteobacteria--4:gtdb_domain_counter=d__Bacteria--4:gtdb_family_counter=f__Gallionellaceae--1||f__Sulfuriferulaceae--2||f__Thiobacillaceae--1:gtdb_genus_counter=g__Gallionella--1||g__Sulfuriferula_A--2||g__Thiobacillus--1:gtdb_order_counter=o__Burkholderiales--4:gtdb_phylum_counter=p__Proteobacteria--4:gtdb_species_counter=s__Gallionella acididurans--1||s__Sulfuriferula_A sp002162035--2||s__Thiobacillus denitrificans_C--1:heptad_counter=MCP-40H--4:lbd_counter=:lca=d__Bacteria:lca_tree=o__Burkholderiales:name=N347543:ref_name_counter=],((((RS_GCF_009938015.1_protein.faa_NZ_AP021884.1_2282@PF00015_full_PFAM.270.469:0.0506659[&&NHX:Type=GTDB:gtdb_class=c__Gammaproteobacteria:gtdb_domain=d__Bacteria:gtdb_family=f__Sulfuriferulaceae:gtdb_genus=g__Sulfuriferula:gtdb_order=o__Burkholderiales:gtdb_phylum=p__Proteobacteria:gtdb_species=s__Sulfuriferula plumbiphila:heptad=MCP-44H:species=d__Bacteria_p__Proteobacteria_c__Gammaproteobacteria_o__Burkholderiales_f__Sulfuriferulaceae_g__Sulfuriferula_s__Sulfuriferula plumbiphila],(GB_GCA_001577345.1_protein.faa_LSLI01000066.1_2@PF00015_full_PFAM.282.476:5e-09[&&NHX:Type=GTDB:gtdb_class=c__Gammaproteobacteria:gtdb_domain=d__Bacteria:gtdb_family=f__Gallionellaceae:gtdb_genus=g__Gallionella:gtdb_order=o__Burkholderiales:gtdb_phylum=p__Proteobacteria:gtdb_species=s__Gallionella acididurans:heptad=MCP-40H:species=d__Bacteria_p__Proteobacteria_c__Gammaproteobacteria_o__Burkholderiales_f__Gallionellaceae_g__Gallionella_s__Gallionella acididurans],GB_GCA_001577345.1_protein.faa_LSLI01000066.1_3@PF00015_full_PFAM.318.529:5e-09[&&NHX:Type=GTDB:gtdb_class=c__Gammaproteobacteria:gtdb_domain=d__Bacteria:gtdb_family=f__Gallionellaceae:gtdb_genus=g__Gallionella:gtdb_order=o__Burkholderiales:gtdb_phylum=p__Proteobacteria:gtdb_species=s__Gallionella acididurans:heptad=MCP-40H:species=d__Bacteria_p__Proteobacteria_c__Gammaproteobacteria_o__Burkholderiales_f__Gallionellaceae_g__Gallionella_s__Gallionella acididurans])0.858:0.00944257[&&NHX:Sample_counter=:Type_counter=GTDB--2:capture_class_counter=:capture_domain_counter=:capture_family_counter=:capture_genus_counter=:capture_order_counter=:capture_phylum_counter=:capture_species_counter=:evoltype=D:gtdb_class_counter=c__Gammaproteobacteria--2:gtdb_domain_counter=d__Bacteria--2:gtdb_family_counter=f__Gallionellaceae--2:gtdb_genus_counter=g__Gallionella--2:gtdb_order_counter=o__Burkholderiales--2:gtdb_phylum_counter=p__Proteobacteria--2:gtdb_species_counter=s__Gallionella acididurans--2:heptad_counter=MCP-40H--2:lbd_counter=:lca=d__Bacteria:lca_tree=s__Gallionella acididurans:name=N347547:ref_name_counter=])0.921:0.016073[&&NHX:Sample_counter=:Type_counter=GTDB--3:capture_class_counter=:capture_domain_counter=:capture_family_counter=:capture_genus_counter=:capture_order_counter=:capture_phylum_counter=:capture_species_counter=:evoltype=D:gtdb_class_counter=c__Gammaproteobacteria--3:gtdb_domain_counter=d__Bacteria--3:gtdb_family_counter=f__Gallionellaceae--2||f__Sulfuriferulaceae--1:gtdb_genus_counter=g__Gallionella--2||g__Sulfuriferula--1:gtdb_order_counter=o__Burkholderiales--3:gtdb_phylum_counter=p__Proteobacteria--3:gtdb_species_counter=s__Gallionella acididurans--2||s__Sulfuriferula plumbiphila--1:heptad_counter=MCP-40H--2||MCP-44H--1:lbd_counter=:lca=d__Bacteria:lca_tree=o__Burkholderiales:name=N347548:ref_name_counter=],(GB_GCA_018781585.1_protein.faa_JADMJT010000030.1_58@PF00015_full_PFAM.270.470:0.0250664[&&NHX:Type=GTDB:gtdb_class=c__Gammaproteobacteria:gtdb_domain=d__Bacteria:gtdb_family=f__RBG-16-58-11:gtdb_genus=g__RBG-16-58-11:gtdb_order=o__Burkholderiales:gtdb_phylum=p__Proteobacteria:gtdb_species=s__RBG-16-58-11 sp018781585:heptad=MCP-40H:species=d__Bacteria_p__Proteobacteria_c__Gammaproteobacteria_o__Burkholderiales_f__RBG-16-58-11_g__RBG-16-58-11_s__RBG-16-58-11 sp018781585],GB_GCA_004322535.1_protein.faa_SCUZ01000103.1_50@PF00015_full_PFAM.259.472:0.0499015[&&NHX:Type=GTDB:gtdb_class=c__Gammaproteobacteria:gtdb_domain=d__Bacteria:gtdb_family=f__Rhodocyclaceae:gtdb_genus=g__Rugosibacter:gtdb_order=o__Burkholderiales:gtdb_phylum=p__Proteobacteria:gtdb_species=s__Rugosibacter sp004322535:heptad=MCP-40H:species=d__Bacteria_p__Proteobacteria_c__Gammaproteobacteria_o__Burkholderiales_f__Rhodocyclaceae_g__Rugosibacter_s__Rugosibacter sp004322535])0.849:0.0129083[&&NHX:Sample_counter=:Type_counter=GTDB--2:capture_class_counter=:capture_domain_counter=:capture_family_counter=:capture_genus_counter=:capture_order_counter=:capture_phylum_counter=:capture_species_counter=:evoltype=D:gtdb_class_counter=c__Gammaproteobacteria--2:gtdb_domain_counter=d__Bacteria--2:gtdb_family_counter=f__RBG-16-58-11--1||f__Rhodocyclaceae--1:gtdb_genus_counter=g__RBG-16-58-11--1||g__Rugosibacter--1:gtdb_order_counter=o__Burkholderiales--2:gtdb_phylum_counter=p__Proteobacteria--2:gtdb_species_counter=s__RBG-16-58-11 sp018781585--1||s__Rugosibacter sp004322535--1:heptad_counter=MCP-40H--2:lbd_counter=:lca=d__Bacteria:lca_tree=o__Burkholderiales:name=N347551:ref_name_counter=])0.807:0.0108944[&&NHX:Sample_counter=:Type_counter=GTDB--5:capture_class_counter=:capture_domain_counter=:capture_family_counter=:capture_genus_counter=:capture_order_counter=:capture_phylum_counter=:capture_species_counter=:evoltype=D:gtdb_class_counter=c__Gammaproteobacteria--5:gtdb_domain_counter=d__Bacteria--5:gtdb_family_counter=f__Gallionellaceae--2||f__RBG-16-58-11--1||f__Rhodocyclaceae--1||f__Sulfuriferulaceae--1:gtdb_genus_counter=g__Gallionella--2||g__RBG-16-58-11--1||g__Rugosibacter--1||g__Sulfuriferula--1:gtdb_order_counter=o__Burkholderiales--5:gtdb_phylum_counter=p__Proteobacteria--5:gtdb_species_counter=s__Gallionella acididurans--2||s__RBG-16-58-11 sp018781585--1||s__Rugosibacter sp004322535--1||s__Sulfuriferula plumbiphila--1:heptad_counter=MCP-40H--4||MCP-44H--1:lbd_counter=:lca=d__Bacteria:lca_tree=o__Burkholderiales:name=N347552:ref_name_counter=],(RS_GCF_902806695.1_protein.faa_NZ_CADCXN010000058.1_69@PF00015_full_PFAM.295.495:0.0661497[&&NHX:Type=GTDB:gtdb_class=c__Gammaproteobacteria:gtdb_domain=d__Bacteria:gtdb_family=f__Methylomonadaceae:gtdb_genus=g__CADCXN01:gtdb_order=o__Methylococcales:gtdb_phylum=p__Proteobacteria:gtdb_species=s__CADCXN01 sp902806695:heptad=MCP-40H:species=d__Bacteria_p__Proteobacteria_c__Gammaproteobacteria_o__Methylococcales_f__Methylomonadaceae_g__CADCXN01_s__CADCXN01 sp902806695],(GB_GCA_003574735.1_protein.faa_QORW01000003.1_282@PF00015_full_PFAM.276.483:0.0249111[&&NHX:Type=GTDB:gtdb_class=c__Alphaproteobacteria:gtdb_domain=d__Bacteria:gtdb_family=f__Dongiaceae:gtdb_genus=g__SYSU-D60009:gtdb_order=o__Dongiales:gtdb_phylum=p__Proteobacteria:gtdb_species=s__SYSU-D60009 sp003574735:heptad=MCP-40H:species=d__Bacteria_p__Proteobacteria_c__Alphaproteobacteria_o__Dongiales_f__Dongiaceae_g__SYSU-D60009_s__SYSU-D60009 sp003574735],e2ccfe8f-bb74-506a-ba87-865abf38c8d6_5@MCPsignal.18.152:0.0245444[&&NHX:Sample=rhiztom1:Type=capture:besthit=94.7:bitscore=213.0:capture_class=c__Dehalococcoidia:capture_domain=d__Bacteria:capture_family=f__Tepidiformaceae:capture_genus=g__Tepidiforma:capture_order=o__Tepidiformales:capture_phylum=p__Chloroflexota:capture_species=s__Tepidiforma bonchosmolovskayae:evalue=4.5e-71:gapopen=0.0:heptad=MCP-40H:length=131.0:mismatch=7.0:qcovhsp=97.8:qend=134.0:qstart=4.0:ref_name=GB_GCA_003574735.1_protein.faa_QORW01000003.1_282@PF00015_full_PFAM.276.483:scovhsp=63.3:send=175.0:sstart=45.0])0.956:0.0371338[&&NHX:Sample_counter=rhiztom1--1:Type_counter=GTDB--1||capture--1:besthit_avg=94.7:besthit_max=94.7:besthit_min=94.7:besthit_std=0:besthit_sum=94.7:bitscore_avg=213.0:bitscore_max=213.0:bitscore_min=213.0:bitscore_std=0:bitscore_sum=213.0:capture_class_counter=c__Dehalococcoidia--1:capture_domain_counter=d__Bacteria--1:capture_family_counter=f__Tepidiformaceae--1:capture_genus_counter=g__Tepidiforma--1:capture_order_counter=o__Tepidiformales--1:capture_phylum_counter=p__Chloroflexota--1:capture_species_counter=s__Tepidiforma bonchosmolovskayae--1:evalue_avg=4.5e-71:evalue_max=4.5e-71:evalue_min=4.5e-71:evalue_std=0:evalue_sum=4.5e-71:gapopen_avg=0.0:gapopen_max=0.0:gapopen_min=0.0:gapopen_std=0:gapopen_sum=0.0:gtdb_class_counter=c__Alphaproteobacteria--1:gtdb_domain_counter=d__Bacteria--1:gtdb_family_counter=f__Dongiaceae--1:gtdb_genus_counter=g__SYSU-D60009--1:gtdb_order_counter=o__Dongiales--1:gtdb_phylum_counter=p__Proteobacteria--1:gtdb_species_counter=s__SYSU-D60009 sp003574735--1:heptad_counter=MCP-40H--2:lbd_counter=:lca_tree=s__SYSU-D60009 sp003574735:length_avg=131.0:length_max=131.0:length_min=131.0:length_std=0:length_sum=131.0:mismatch_avg=7.0:mismatch_max=7.0:mismatch_min=7.0:mismatch_std=0:mismatch_sum=7.0:name=N347556:qcovhsp_avg=97.8:qcovhsp_max=97.8:qcovhsp_min=97.8:qcovhsp_std=0:qcovhsp_sum=97.8:qend_avg=134.0:qend_max=134.0:qend_min=134.0:qend_std=0:qend_sum=134.0:qstart_avg=4.0:qstart_max=4.0:qstart_min=4.0:qstart_std=0:qstart_sum=4.0:ref_name_counter=GB_GCA_003574735.1_protein.faa_QORW01000003.1_282@PF00015_full_PFAM.276.483--1:scovhsp_avg=63.3:scovhsp_max=63.3:scovhsp_min=63.3:scovhsp_std=0:scovhsp_sum=63.3:send_avg=175.0:send_max=175.0:send_min=175.0:send_std=0:send_sum=175.0:sstart_avg=45.0:sstart_max=45.0:sstart_min=45.0:sstart_std=0:sstart_sum=45.0])0.861:0.0172119[&&NHX:Sample_counter=rhiztom1--1:Type_counter=GTDB--2||capture--1:besthit_avg=94.7:besthit_max=94.7:besthit_min=94.7:besthit_std=0:besthit_sum=94.7:bitscore_avg=213.0:bitscore_max=213.0:bitscore_min=213.0:bitscore_std=0:bitscore_sum=213.0:capture_class_counter=c__Dehalococcoidia--1:capture_domain_counter=d__Bacteria--1:capture_family_counter=f__Tepidiformaceae--1:capture_genus_counter=g__Tepidiforma--1:capture_order_counter=o__Tepidiformales--1:capture_phylum_counter=p__Chloroflexota--1:capture_species_counter=s__Tepidiforma bonchosmolovskayae--1:evalue_avg=4.5e-71:evalue_max=4.5e-71:evalue_min=4.5e-71:evalue_std=0:evalue_sum=4.5e-71:gapopen_avg=0.0:gapopen_max=0.0:gapopen_min=0.0:gapopen_std=0:gapopen_sum=0.0:gtdb_class_counter=c__Alphaproteobacteria--1||c__Gammaproteobacteria--1:gtdb_domain_counter=d__Bacteria--2:gtdb_family_counter=f__Dongiaceae--1||f__Methylomonadaceae--1:gtdb_genus_counter=g__CADCXN01--1||g__SYSU-D60009--1:gtdb_order_counter=o__Dongiales--1||o__Methylococcales--1:gtdb_phylum_counter=p__Proteobacteria--2:gtdb_species_counter=s__CADCXN01 sp902806695--1||s__SYSU-D60009 sp003574735--1:heptad_counter=MCP-40H--3:lbd_counter=:lca_tree=p__Proteobacteria:length_avg=131.0:length_max=131.0:length_min=131.0:length_std=0:length_sum=131.0:mismatch_avg=7.0:mismatch_max=7.0:mismatch_min=7.0:mismatch_std=0:mismatch_sum=7.0:name=N347557:qcovhsp_avg=97.8:qcovhsp_max=97.8:qcovhsp_min=97.8:qcovhsp_std=0:qcovhsp_sum=97.8:qend_avg=134.0:qend_max=134.0:qend_min=134.0:qend_std=0:qend_sum=134.0:qstart_avg=4.0:qstart_max=4.0:qstart_min=4.0:qstart_std=0:qstart_sum=4.0:ref_name_counter=GB_GCA_003574735.1_protein.faa_QORW01000003.1_282@PF00015_full_PFAM.276.483--1:scovhsp_avg=63.3:scovhsp_max=63.3:scovhsp_min=63.3:scovhsp_std=0:scovhsp_sum=63.3:send_avg=175.0:send_max=175.0:send_min=175.0:send_std=0:send_sum=175.0:sstart_avg=45.0:sstart_max=45.0:sstart_min=45.0:sstart_std=0:sstart_sum=45.0])0.599:0.00503199[&&NHX:Sample_counter=rhiztom1--1:Type_counter=GTDB--7||capture--1:besthit_avg=94.7:besthit_max=94.7:besthit_min=94.7:besthit_std=0:besthit_sum=94.7:bitscore_avg=213.0:bitscore_max=213.0:bitscore_min=213.0:bitscore_std=0:bitscore_sum=213.0:capture_class_counter=c__Dehalococcoidia--1:capture_domain_counter=d__Bacteria--1:capture_family_counter=f__Tepidiformaceae--1:capture_genus_counter=g__Tepidiforma--1:capture_order_counter=o__Tepidiformales--1:capture_phylum_counter=p__Chloroflexota--1:capture_species_counter=s__Tepidiforma bonchosmolovskayae--1:evalue_avg=4.5e-71:evalue_max=4.5e-71:evalue_min=4.5e-71:evalue_std=0:evalue_sum=4.5e-71:gapopen_avg=0.0:gapopen_max=0.0:gapopen_min=0.0:gapopen_std=0:gapopen_sum=0.0:gtdb_class_counter=c__Alphaproteobacteria--1||c__Gammaproteobacteria--6:gtdb_domain_counter=d__Bacteria--7:gtdb_family_counter=f__Dongiaceae--1||f__Gallionellaceae--2||f__Methylomonadaceae--1||f__RBG-16-58-11--1||f__Rhodocyclaceae--1||f__Sulfuriferulaceae--1:gtdb_genus_counter=g__CADCXN01--1||g__Gallionella--2||g__RBG-16-58-11--1||g__Rugosibacter--1||g__SYSU-D60009--1||g__Sulfuriferula--1:gtdb_order_counter=o__Burkholderiales--5||o__Dongiales--1||o__Methylococcales--1:gtdb_phylum_counter=p__Proteobacteria--7:gtdb_species_counter=s__CADCXN01 sp902806695--1||s__Gallionella acididurans--2||s__RBG-16-58-11 sp018781585--1||s__Rugosibacter sp004322535--1||s__SYSU-D60009 sp003574735--1||s__Sulfuriferula plumbiphila--1:heptad_counter=MCP-40H--7||MCP-44H--1:lbd_counter=:lca_tree=p__Proteobacteria:length_avg=131.0:length_max=131.0:length_min=131.0:length_std=0:length_sum=131.0:mismatch_avg=7.0:mismatch_max=7.0:mismatch_min=7.0:mismatch_std=0:mismatch_sum=7.0:name=N347558:qcovhsp_avg=97.8:qcovhsp_max=97.8:qcovhsp_min=97.8:qcovhsp_std=0:qcovhsp_sum=97.8:qend_avg=134.0:qend_max=134.0:qend_min=134.0:qend_std=0:qend_sum=134.0:qstart_avg=4.0:qstart_max=4.0:qstart_min=4.0:qstart_std=0:qstart_sum=4.0:ref_name_counter=GB_GCA_003574735.1_protein.faa_QORW01000003.1_282@PF00015_full_PFAM.276.483--1:scovhsp_avg=63.3:scovhsp_max=63.3:scovhsp_min=63.3:scovhsp_std=0:scovhsp_sum=63.3:send_avg=175.0:send_max=175.0:send_min=175.0:send_std=0:send_sum=175.0:sstart_avg=45.0:sstart_max=45.0:sstart_min=45.0:sstart_std=0:sstart_sum=45.0],(RS_GCF_900142825.1_protein.faa_NZ_FRCH01000002.1_581@PF00015_full_PFAM.282.468:0.034205[&&NHX:Type=GTDB:gtdb_class=c__Gammaproteobacteria:gtdb_domain=d__Bacteria:gtdb_family=f__Rhodanobacteraceae:gtdb_genus=g__Rhodanobacter:gtdb_order=o__Xanthomonadales:gtdb_phylum=p__Proteobacteria:gtdb_species=s__Rhodanobacter sp900142825:heptad=MCP-40H:species=d__Bacteria_p__Proteobacteria_c__Gammaproteobacteria_o__Xanthomonadales_f__Rhodanobacteraceae_g__Rhodanobacter_s__Rhodanobacter sp900142825],(RS_GCF_016904955.1_protein.faa_NZ_JADIKE010000029.1_34@PF00015_full_PFAM.273.469:0.0588319[&&NHX:Type=GTDB:gtdb_class=c__Gammaproteobacteria:gtdb_domain=d__Bacteria:gtdb_family=f__Rhodanobacteraceae:gtdb_genus=g__Dyella_B:gtdb_order=o__Xanthomonadales:gtdb_phylum=p__Proteobacteria:gtdb_species=s__Dyella_B flava:heptad=MCP-40H:species=d__Bacteria_p__Proteobacteria_c__Gammaproteobacteria_o__Xanthomonadales_f__Rhodanobacteraceae_g__Dyella_B_s__Dyella_B flava],(RS_GCF_014642835.1_protein.faa_NZ_BMJA01000003.1_59@PF00015_full_PFAM.286.472:0.0094687[&&NHX:Type=GTDB:gtdb_class=c__Gammaproteobacteria:gtdb_domain=d__Bacteria:gtdb_family=f__Rhodanobacteraceae:gtdb_genus=g__Dyella_B:gtdb_order=o__Xanthomonadales:gtdb_phylum=p__Proteobacteria:gtdb_species=s__Dyella_B nitratireducens:heptad=MCP-40H:species=d__Bacteria_p__Proteobacteria_c__Gammaproteobacteria_o__Xanthomonadales_f__Rhodanobacteraceae_g__Dyella_B_s__Dyella_B nitratireducens],RS_GCF_003977665.1_protein.faa_NZ_RYYV01000002.1_187@PF00015_full_PFAM.286.465:0.0171977[&&NHX:Type=GTDB:gtdb_class=c__Gammaproteobacteria:gtdb_domain=d__Bacteria:gtdb_family=f__Rhodanobacteraceae:gtdb_genus=g__Dyella_B:gtdb_order=o__Xanthomonadales:gtdb_phylum=p__Proteobacteria:gtdb_species=s__Dyella_B choica:heptad=MCP-40H:species=d__Bacteria_p__Proteobacteria_c__Gammaproteobacteria_o__Xanthomonadales_f__Rhodanobacteraceae_g__Dyella_B_s__Dyella_B choica])0.912:0.0238074[&&NHX:Sample_counter=:Type_counter=GTDB--2:capture_class_counter=:capture_domain_counter=:capture_family_counter=:capture_genus_counter=:capture_order_counter=:capture_phylum_counter=:capture_species_counter=:evoltype=D:gtdb_class_counter=c__Gammaproteobacteria--2:gtdb_domain_counter=d__Bacteria--2:gtdb_family_counter=f__Rhodanobacteraceae--2:gtdb_genus_counter=g__Dyella_B--2:gtdb_order_counter=o__Xanthomonadales--2:gtdb_phylum_counter=p__Proteobacteria--2:gtdb_species_counter=s__Dyella_B choica--1||s__Dyella_B nitratireducens--1:heptad_counter=MCP-40H--2:lbd_counter=:lca=d__Bacteria:lca_tree=g__Dyella_B:name=N347563:ref_name_counter=])0.942:0.0260001[&&NHX:Sample_counter=:Type_counter=GTDB--3:capture_class_counter=:capture_domain_counter=:capture_family_counter=:capture_genus_counter=:capture_order_counter=:capture_phylum_counter=:capture_species_counter=:evoltype=D:gtdb_class_counter=c__Gammaproteobacteria--3:gtdb_domain_counter=d__Bacteria--3:gtdb_family_counter=f__Rhodanobacteraceae--3:gtdb_genus_counter=g__Dyella_B--3:gtdb_order_counter=o__Xanthomonadales--3:gtdb_phylum_counter=p__Proteobacteria--3:gtdb_species_counter=s__Dyella_B choica--1||s__Dyella_B flava--1||s__Dyella_B nitratireducens--1:heptad_counter=MCP-40H--3:lbd_counter=:lca=d__Bacteria:lca_tree=g__Dyella_B:name=N347564:ref_name_counter=])0.985:0.0430337[&&NHX:Sample_counter=:Type_counter=GTDB--4:capture_class_counter=:capture_domain_counter=:capture_family_counter=:capture_genus_counter=:capture_order_counter=:capture_phylum_counter=:capture_species_counter=:evoltype=D:gtdb_class_counter=c__Gammaproteobacteria--4:gtdb_domain_counter=d__Bacteria--4:gtdb_family_counter=f__Rhodanobacteraceae--4:gtdb_genus_counter=g__Dyella_B--3||g__Rhodanobacter--1:gtdb_order_counter=o__Xanthomonadales--4:gtdb_phylum_counter=p__Proteobacteria--4:gtdb_species_counter=s__Dyella_B choica--1||s__Dyella_B flava--1||s__Dyella_B nitratireducens--1||s__Rhodanobacter sp900142825--1:heptad_counter=MCP-40H--4:lbd_counter=:lca=d__Bacteria:lca_tree=f__Rhodanobacteraceae:name=N347565:ref_name_counter=])0.869:0.0102296[&&NHX:Sample_counter=rhiztom1--1:Type_counter=GTDB--11||capture--1:besthit_avg=94.7:besthit_max=94.7:besthit_min=94.7:besthit_std=0:besthit_sum=94.7:bitscore_avg=213.0:bitscore_max=213.0:bitscore_min=213.0:bitscore_std=0:bitscore_sum=213.0:capture_class_counter=c__Dehalococcoidia--1:capture_domain_counter=d__Bacteria--1:capture_family_counter=f__Tepidiformaceae--1:capture_genus_counter=g__Tepidiforma--1:capture_order_counter=o__Tepidiformales--1:capture_phylum_counter=p__Chloroflexota--1:capture_species_counter=s__Tepidiforma bonchosmolovskayae--1:evalue_avg=4.5e-71:evalue_max=4.5e-71:evalue_min=4.5e-71:evalue_std=0:evalue_sum=4.5e-71:evoltype=D:gapopen_avg=0.0:gapopen_max=0.0:gapopen_min=0.0:gapopen_std=0:gapopen_sum=0.0:gtdb_class_counter=c__Alphaproteobacteria--1||c__Gammaproteobacteria--10:gtdb_domain_counter=d__Bacteria--11:gtdb_family_counter=f__Dongiaceae--1||f__Gallionellaceae--2||f__Methylomonadaceae--1||f__RBG-16-58-11--1||f__Rhodanobacteraceae--4||f__Rhodocyclaceae--1||f__Sulfuriferulaceae--1:gtdb_genus_counter=g__CADCXN01--1||g__Dyella_B--3||g__Gallionella--2||g__RBG-16-58-11--1||g__Rhodanobacter--1||g__Rugosibacter--1||g__SYSU-D60009--1||g__Sulfuriferula--1:gtdb_order_counter=o__Burkholderiales--5||o__Dongiales--1||o__Methylococcales--1||o__Xanthomonadales--4:gtdb_phylum_counter=p__Proteobacteria--11:gtdb_species_counter=s__CADCXN01 sp902806695--1||s__Dyella_B choica--1||s__Dyella_B flava--1||s__Dyella_B nitratireducens--1||s__Gallionella acididurans--2||s__RBG-16-58-11 sp018781585--1||s__Rhodanobacter sp900142825--1||s__Rugosibacter sp004322535--1||s__SYSU-D60009 sp003574735--1||s__Sulfuriferula plumbiphila--1:heptad_counter=MCP-40H--11||MCP-44H--1:lbd_counter=:lca=d__Bacteria:lca_tree=c__Gammaproteobacteria:length_avg=131.0:length_max=131.0:length_min=131.0:length_std=0:length_sum=131.0:mismatch_avg=7.0:mismatch_max=7.0:mismatch_min=7.0:mismatch_std=0:mismatch_sum=7.0:name=N347566:qcovhsp_avg=97.8:qcovhsp_max=97.8:qcovhsp_min=97.8:qcovhsp_std=0:qcovhsp_sum=97.8:qend_avg=134.0:qend_max=134.0:qend_min=134.0:qend_std=0:qend_sum=134.0:qstart_avg=4.0:qstart_max=4.0:qstart_min=4.0:qstart_std=0:qstart_sum=4.0:ref_name_counter=GB_GCA_003574735.1_protein.faa_QORW01000003.1_282@PF00015_full_PFAM.276.483--1:scovhsp_avg=63.3:scovhsp_max=63.3:scovhsp_min=63.3:scovhsp_std=0:scovhsp_sum=63.3:send_avg=175.0:send_max=175.0:send_min=175.0:send_std=0:send_sum=175.0:sstart_avg=45.0:sstart_max=45.0:sstart_min=45.0:sstart_std=0:sstart_sum=45.0])0.786:0.00587686[&&NHX:Sample_counter=rhiztom1--1:Type_counter=GTDB--15||capture--1:besthit_avg=94.7:besthit_max=94.7:besthit_min=94.7:besthit_std=0:besthit_sum=94.7:bitscore_avg=213.0:bitscore_max=213.0:bitscore_min=213.0:bitscore_std=0:bitscore_sum=213.0:capture_class_counter=c__Dehalococcoidia--1:capture_domain_counter=d__Bacteria--1:capture_family_counter=f__Tepidiformaceae--1:capture_genus_counter=g__Tepidiforma--1:capture_order_counter=o__Tepidiformales--1:capture_phylum_counter=p__Chloroflexota--1:capture_species_counter=s__Tepidiforma bonchosmolovskayae--1:evalue_avg=4.5e-71:evalue_max=4.5e-71:evalue_min=4.5e-71:evalue_std=0:evalue_sum=4.5e-71:evoltype=D:gapopen_avg=0.0:gapopen_max=0.0:gapopen_min=0.0:gapopen_std=0:gapopen_sum=0.0:gtdb_class_counter=c__Alphaproteobacteria--1||c__Gammaproteobacteria--14:gtdb_domain_counter=d__Bacteria--15:gtdb_family_counter=f__Dongiaceae--1||f__Gallionellaceae--3||f__Methylomonadaceae--1||f__RBG-16-58-11--1||f__Rhodanobacteraceae--4||f__Rhodocyclaceae--1||f__Sulfuriferulaceae--3||f__Thiobacillaceae--1:gtdb_genus_counter=g__CADCXN01--1||g__Dyella_B--3||g__Gallionella--3||g__RBG-16-58-11--1||g__Rhodanobacter--1||g__Rugosibacter--1||g__SYSU-D60009--1||g__Sulfuriferula--1||g__Sulfuriferula_A--2||g__Thiobacillus--1:gtdb_order_counter=o__Burkholderiales--9||o__Dongiales--1||o__Methylococcales--1||o__Xanthomonadales--4:gtdb_phylum_counter=p__Proteobacteria--15:gtdb_species_counter=s__CADCXN01 sp902806695--1||s__Dyella_B choica--1||s__Dyella_B flava--1||s__Dyella_B nitratireducens--1||s__Gallionella acididurans--3||s__RBG-16-58-11 sp018781585--1||s__Rhodanobacter sp900142825--1||s__Rugosibacter sp004322535--1||s__SYSU-D60009 sp003574735--1||s__Sulfuriferula plumbiphila--1||s__Sulfuriferula_A sp002162035--2||s__Thiobacillus denitrificans_C--1:heptad_counter=MCP-40H--15||MCP-44H--1:lbd_counter=:lca=d__Bacteria:lca_tree=c__Gammaproteobacteria:length_avg=131.0:length_max=131.0:length_min=131.0:length_std=0:length_sum=131.0:mismatch_avg=7.0:mismatch_max=7.0:mismatch_min=7.0:mismatch_std=0:mismatch_sum=7.0:name=N347567:qcovhsp_avg=97.8:qcovhsp_max=97.8:qcovhsp_min=97.8:qcovhsp_std=0:qcovhsp_sum=97.8:qend_avg=134.0:qend_max=134.0:qend_min=134.0:qend_std=0:qend_sum=134.0:qstart_avg=4.0:qstart_max=4.0:qstart_min=4.0:qstart_std=0:qstart_sum=4.0:ref_name_counter=GB_GCA_003574735.1_protein.faa_QORW01000003.1_282@PF00015_full_PFAM.276.483--1:scovhsp_avg=63.3:scovhsp_max=63.3:scovhsp_min=63.3:scovhsp_std=0:scovhsp_sum=63.3:send_avg=175.0:send_max=175.0:send_min=175.0:send_std=0:send_sum=175.0:sstart_avg=45.0:sstart_max=45.0:sstart_min=45.0:sstart_std=0:sstart_sum=45.0])0.743:0.00562776[&&NHX:Sample_counter=rhizpot1--8||rhizpot2--1||rhizpot3--13||rhiztom1--12||rhiztom2--16||rhiztom3--26:Type_counter=GTDB--31||capture--76:besthit_avg=94.25283018867927:besthit_max=100.0:besthit_min=68.4:besthit_std=6.570347250324015:besthit_sum=4995.4000000000015:bitscore_avg=245.32075471698113:bitscore_max=315.0:bitscore_min=171.0:bitscore_std=42.870903520339034:bitscore_sum=13002.0:capture_class_counter=c__Actinomycetia--1||c__Alphaproteobacteria--1||c__Clostridia--1||c__Dehalococcoidia--1||c__Desulfobacteria--1||c__Desulfovibrionia--1||c__Desulfuromonadia--1||c__Gammaproteobacteria--69:capture_domain_counter=d__Bacteria--76:capture_family_counter=f__Cellulomonadaceae--1||f__Desulfococcaceae--1||f__Desulfovibrionaceae--1||f__Lachnospiraceae--1||f__Nitrosomonadaceae--59||f__Pseudomonadaceae--6||f__Rhodocyclaceae--1||f__SG8-41--1||f__Syntrophotaleaceae--1||f__Tepidiformaceae--1||f__Terasakiellaceae--1||f__Thioalkalivibrionaceae--2:capture_genus_counter=g__14-2--1||g__Azonexus--1||g__Cellulomonas--1||g__Desulfovibrio--1||g__JAABTD01--1||g__Nitrosospira--59||g__PALSA-1004--1||g__Pseudomonas_E--6||g__Syntrophotalea--1||g__Tepidiforma--1||g__Terasakiella--1||g__Thioalkalivibrio--2:capture_order_counter=o__Actinomycetales--1||o__Burkholderiales--61||o__Desulfobacterales--1||o__Desulfovibrionales--1||o__Desulfuromonadales--1||o__Ectothiorhodospirales--2||o__Lachnospirales--1||o__Pseudomonadales--6||o__Rhodospirillales--1||o__Tepidiformales--1:capture_phylum_counter=p__Actinobacteriota--1||p__Chloroflexota--1||p__Desulfobacterota--2||p__Desulfobacterota_I--1||p__Firmicutes_A--1||p__Proteobacteria--70:capture_species_counter=s__14-2 sp910587895--1||s__Azonexus sp016791065--1||s__Cellulomonas hominis_C--1||s__Desulfovibrio fairfieldensis--1||s__JAABTD01 sp011390065--1||s__Nitrosospira multiformis_A--28||s__Nitrosospira multiformis_B--3||s__Nitrosospira multiformis_E--22||s__Nitrosospira sp900113575--6||s__PALSA-1004 sp903889565--1||s__Pseudomonas_E alcaligenes_C--1||s__Pseudomonas_E composti_A--1||s__Pseudomonas_E reidholzensis--3||s__Pseudomonas_E sp900187455--1||s__Syntrophotalea acetylenica--1||s__Tepidiforma bonchosmolovskayae--1||s__Terasakiella sp013373205--1||s__Thioalkalivibrio sp000377845--2:evalue_avg=2.266372046430574e-56:evalue_max=4.54e-55:evalue_min=1.64e-110:evalue_std=9.50932608930504e-56:evalue_sum=1.2011771846082042e-54:gapopen_avg=0.24528301886792453:gapopen_max=4.0:gapopen_min=0.0:gapopen_std=0.6766904864957007:gapopen_sum=13.0:gtdb_class_counter=c__Alphaproteobacteria--1||c__Gammaproteobacteria--30:gtdb_domain_counter=d__Bacteria--31:gtdb_family_counter=f__Dongiaceae--1||f__Gallionellaceae--3||f__Methylomonadaceae--1||f__Methylophilaceae--1||f__Nitrosomonadaceae--15||f__RBG-16-58-11--1||f__Rhodanobacteraceae--4||f__Rhodocyclaceae--1||f__Sulfuriferulaceae--3||f__Thiobacillaceae--1:gtdb_genus_counter=g__CADCXN01--1||g__Dyella_B--3||g__Gallionella--3||g__Methylotenera--1||g__Nitrosospira--15||g__RBG-16-58-11--1||g__Rhodanobacter--1||g__Rugosibacter--1||g__SYSU-D60009--1||g__Sulfuriferula--1||g__Sulfuriferula_A--2||g__Thiobacillus--1:gtdb_order_counter=o__Burkholderiales--25||o__Dongiales--1||o__Methylococcales--1||o__Xanthomonadales--4:gtdb_phylum_counter=p__Proteobacteria--31:gtdb_species_counter=s__CADCXN01 sp902806695--1||s__Dyella_B choica--1||s__Dyella_B flava--1||s__Dyella_B nitratireducens--1||s__Gallionella acididurans--3||s__Methylotenera sp001803395--1||s__Nitrosospira lacus--1||s__Nitrosospira multiformis--1||s__Nitrosospira multiformis_A--1||s__Nitrosospira multiformis_B--1||s__Nitrosospira multiformis_E--1||s__Nitrosospira sp000832065--1||s__Nitrosospira sp001899235--1||s__Nitrosospira sp003050965--1||s__Nitrosospira sp003053905--1||s__Nitrosospira sp003633815--1||s__Nitrosospira sp013697655--1||s__Nitrosospira sp013821425--1||s__Nitrosospira sp900113575--1||s__Nitrosospira sp900119085--1||s__Nitrosospira tenuis--1||s__RBG-16-58-11 sp018781585--1||s__Rhodanobacter sp900142825--1||s__Rugosibacter sp004322535--1||s__SYSU-D60009 sp003574735--1||s__Sulfuriferula plumbiphila--1||s__Sulfuriferula_A sp002162035--2||s__Thiobacillus denitrificans_C--1:heptad_counter=MCP-28H--2||MCP-40H--44||MCP-44H--61:lbd_counter=4HB_MCP_1--1:lca_tree=c__Gammaproteobacteria:length_avg=154.18867924528303:length_max=190.0:length_min=103.0:length_std=27.452796273277173:length_sum=8172.0:mismatch_avg=8.81132075471698:mismatch_max=48.0:mismatch_min=0.0:mismatch_std=10.597635084107543:mismatch_sum=467.0:name=N347568:qcovhsp_avg=99.43584905660376:qcovhsp_max=100.0:qcovhsp_min=95.0:qcovhsp_std=0.995392141439482:qcovhsp_sum=5270.099999999999:qend_avg=154.32075471698113:qend_max=184.0:qend_min=104.0:qend_std=27.02689087166112:qend_sum=8179.0:qstart_avg=1.4339622641509433:qstart_max=4.0:qstart_min=1.0:qstart_std=0.7968552122674809:qstart_sum=76.0:ref_name_counter=GB_GCA_001899235.1_protein.faa_MKVR01000007.1_32@PF00015_full_PFAM.268.469--1||GB_GCA_003574735.1_protein.faa_QORW01000003.1_282@PF00015_full_PFAM.276.483--1||RS_GCF_000196355.1_protein.faa_NC_007614.1_352@PF00015_full_PFAM.265.469--30||RS_GCF_003053905.1_protein.faa_NZ_QBKC01000005.1_30@PF00015_full_PFAM.261.478--2||RS_GCF_900110185.1_protein.faa_NZ_FOCT01000002.1_311@PF00015_full_PFAM.270.472--10||RS_GCF_900113575.1_protein.faa_NZ_FOPV01000008.1_52@PF00015_full_PFAM.260.470--9:scovhsp_avg=75.07924528301885:scovhsp_max=89.7:scovhsp_min=51.0:scovhsp_std=13.448153411850985:scovhsp_sum=3979.1999999999994:send_avg=176.03773584905662:send_max=190.0:send_min=109.0:send_std=18.846507801539726:send_sum=9330.0:sstart_avg=23.07547169811321:sstart_max=75.0:sstart_min=1.0:sstart_std=24.40905337763947:sstart_sum=1223.0])0.737:0.0147476[&&NHX:Sample_counter=rhizpot1--8||rhizpot2--1||rhizpot3--13||rhiztom1--12||rhiztom2--16||rhiztom3--26:Type_counter=GTDB--44||capture--76:besthit_avg=94.25283018867927:besthit_max=100.0:besthit_min=68.4:besthit_std=6.570347250324016:besthit_sum=4995.4000000000015:bitscore_avg=245.32075471698113:bitscore_max=315.0:bitscore_min=171.0:bitscore_std=42.870903520339034:bitscore_sum=13002.0:capture_class_counter=c__Actinomycetia--1||c__Alphaproteobacteria--1||c__Clostridia--1||c__Dehalococcoidia--1||c__Desulfobacteria--1||c__Desulfovibrionia--1||c__Desulfuromonadia--1||c__Gammaproteobacteria--69:capture_domain_counter=d__Bacteria--76:capture_family_counter=f__Cellulomonadaceae--1||f__Desulfococcaceae--1||f__Desulfovibrionaceae--1||f__Lachnospiraceae--1||f__Nitrosomonadaceae--59||f__Pseudomonadaceae--6||f__Rhodocyclaceae--1||f__SG8-41--1||f__Syntrophotaleaceae--1||f__Tepidiformaceae--1||f__Terasakiellaceae--1||f__Thioalkalivibrionaceae--2:capture_genus_counter=g__14-2--1||g__Azonexus--1||g__Cellulomonas--1||g__Desulfovibrio--1||g__JAABTD01--1||g__Nitrosospira--59||g__PALSA-1004--1||g__Pseudomonas_E--6||g__Syntrophotalea--1||g__Tepidiforma--1||g__Terasakiella--1||g__Thioalkalivibrio--2:capture_order_counter=o__Actinomycetales--1||o__Burkholderiales--61||o__Desulfobacterales--1||o__Desulfovibrionales--1||o__Desulfuromonadales--1||o__Ectothiorhodospirales--2||o__Lachnospirales--1||o__Pseudomonadales--6||o__Rhodospirillales--1||o__Tepidiformales--1:capture_phylum_counter=p__Actinobacteriota--1||p__Chloroflexota--1||p__Desulfobacterota--2||p__Desulfobacterota_I--1||p__Firmicutes_A--1||p__Proteobacteria--70:capture_species_counter=s__14-2 sp910587895--1||s__Azonexus sp016791065--1||s__Cellulomonas hominis_C--1||s__Desulfovibrio fairfieldensis--1||s__JAABTD01 sp011390065--1||s__Nitrosospira multiformis_A--28||s__Nitrosospira multiformis_B--3||s__Nitrosospira multiformis_E--22||s__Nitrosospira sp900113575--6||s__PALSA-1004 sp903889565--1||s__Pseudomonas_E alcaligenes_C--1||s__Pseudomonas_E composti_A--1||s__Pseudomonas_E reidholzensis--3||s__Pseudomonas_E sp900187455--1||s__Syntrophotalea acetylenica--1||s__Tepidiforma bonchosmolovskayae--1||s__Terasakiella sp013373205--1||s__Thioalkalivibrio sp000377845--2:evalue_avg=2.2663720464305736e-56:evalue_max=4.54e-55:evalue_min=1.64e-110:evalue_std=9.50932608930504e-56:evalue_sum=1.201177184608204e-54:gapopen_avg=0.24528301886792453:gapopen_max=4.0:gapopen_min=0.0:gapopen_std=0.6766904864957007:gapopen_sum=13.0:gtdb_class_counter=c__Alphaproteobacteria--1||c__Gammaproteobacteria--43:gtdb_domain_counter=d__Bacteria--44:gtdb_family_counter=f__Burkholderiaceae--5||f__Dongiaceae--1||f__Gallionellaceae--3||f__Methylomonadaceae--1||f__Methylophilaceae--1||f__Nitrosomonadaceae--15||f__RBG-16-58-11--1||f__Rhodanobacteraceae--4||f__Rhodocyclaceae--1||f__SG8-39--5||f__SG8-41--1||f__Sulfuriferulaceae--3||f__Thiobacillaceae--1||f__UBA4486--2:gtdb_genus_counter=g__2-02-FULL-56-15--2||g__2-12-FULL-64-23--2||g__CADCXN01--1||g__Dyella_B--3||g__Gallionella--3||g__Giesbergeria--2||g__JADGRQ01--3||g__Methylotenera--1||g__Nitrosospira--15||g__PALSA-1004--1||g__RBG-16-58-11--1||g__Rhodanobacter--1||g__Rugosibacter--1||g__SYSU-D60009--1||g__Sulfuriferula--1||g__Sulfuriferula_A--2||g__Thiobacillus--1||g__UBA5157--3:gtdb_order_counter=o__Burkholderiales--36||o__Dongiales--1||o__Methylococcales--1||o__UBA4486--2||o__Xanthomonadales--4:gtdb_phylum_counter=p__Proteobacteria--44:gtdb_species_counter=s__2-02-FULL-56-15 sp004297165--2||s__2-12-FULL-64-23 sp004298385--2||s__CADCXN01 sp902806695--1||s__Dyella_B choica--1||s__Dyella_B flava--1||s__Dyella_B nitratireducens--1||s__Gallionella acididurans--3||s__Giesbergeria hankyongi--2||s__JADGRQ01 sp016195915--2||s__JADGRQ01 sp017880775--1||s__Methylotenera sp001803395--1||s__Nitrosospira lacus--1||s__Nitrosospira multiformis--1||s__Nitrosospira multiformis_A--1||s__Nitrosospira multiformis_B--1||s__Nitrosospira multiformis_E--1||s__Nitrosospira sp000832065--1||s__Nitrosospira sp001899235--1||s__Nitrosospira sp003050965--1||s__Nitrosospira sp003053905--1||s__Nitrosospira sp003633815--1||s__Nitrosospira sp013697655--1||s__Nitrosospira sp013821425--1||s__Nitrosospira sp900113575--1||s__Nitrosospira sp900119085--1||s__Nitrosospira tenuis--1||s__PALSA-1004 sp016192835--1||s__RBG-16-58-11 sp018781585--1||s__Rhodanobacter sp900142825--1||s__Rugosibacter sp004322535--1||s__SYSU-D60009 sp003574735--1||s__Sulfuriferula plumbiphila--1||s__Sulfuriferula_A sp002162035--2||s__Thiobacillus denitrificans_C--1||s__UBA5157 sp002415335--3:heptad_counter=MCP-28H--2||MCP-40H--54||MCP-44H--64:lbd_counter=4HB_MCP_1--1:lca_tree=c__Gammaproteobacteria:length_avg=154.18867924528303:length_max=190.0:length_min=103.0:length_std=27.452796273277173:length_sum=8172.0:mismatch_avg=8.81132075471698:mismatch_max=48.0:mismatch_min=0.0:mismatch_std=10.597635084107543:mismatch_sum=467.0:name=N347569:qcovhsp_avg=99.43584905660376:qcovhsp_max=100.0:qcovhsp_min=95.0:qcovhsp_std=0.995392141439482:qcovhsp_sum=5270.099999999999:qend_avg=154.32075471698113:qend_max=184.0:qend_min=104.0:qend_std=27.02689087166112:qend_sum=8179.0:qstart_avg=1.4339622641509433:qstart_max=4.0:qstart_min=1.0:qstart_std=0.7968552122674809:qstart_sum=76.0:ref_name_counter=GB_GCA_001899235.1_protein.faa_MKVR01000007.1_32@PF00015_full_PFAM.268.469--1||GB_GCA_003574735.1_protein.faa_QORW01000003.1_282@PF00015_full_PFAM.276.483--1||RS_GCF_000196355.1_protein.faa_NC_007614.1_352@PF00015_full_PFAM.265.469--30||RS_GCF_003053905.1_protein.faa_NZ_QBKC01000005.1_30@PF00015_full_PFAM.261.478--2||RS_GCF_900110185.1_protein.faa_NZ_FOCT01000002.1_311@PF00015_full_PFAM.270.472--10||RS_GCF_900113575.1_protein.faa_NZ_FOPV01000008.1_52@PF00015_full_PFAM.260.470--9:scovhsp_avg=75.07924528301886:scovhsp_max=89.7:scovhsp_min=51.0:scovhsp_std=13.448153411850983:scovhsp_sum=3979.2:send_avg=176.03773584905662:send_max=190.0:send_min=109.0:send_std=18.846507801539726:send_sum=9330.0:sstart_avg=23.07547169811321:sstart_max=75.0:sstart_min=1.0:sstart_std=24.40905337763947:sstart_sum=1223.0],(GB_GCA_016223025.1_protein.faa_JACRPU010000013.1_4@PF00015_full_PFAM.63.286:0.0796399[&&NHX:Type=GTDB:gtdb_class=c__Gammaproteobacteria:gtdb_domain=d__Bacteria:gtdb_family=f__Gallionellaceae:gtdb_genus=g__VIKH01:gtdb_order=o__Burkholderiales:gtdb_phylum=p__Proteobacteria:gtdb_species=s__VIKH01 sp016223025:heptad=MCP-40H:species=d__Bacteria_p__Proteobacteria_c__Gammaproteobacteria_o__Burkholderiales_f__Gallionellaceae_g__VIKH01_s__VIKH01 sp016223025],GB_GCA_016183575.1_protein.faa_JACPEI010000059.1_13@PF00015_full_PFAM.317.536:0.0354737[&&NHX:Type=GTDB:gtdb_class=c__Gammaproteobacteria:gtdb_domain=d__Bacteria:gtdb_family=f__Gallionellaceae:gtdb_genus=g__Gallionella:gtdb_order=o__Burkholderiales:gtdb_phylum=p__Proteobacteria:gtdb_species=s__Gallionella sp016183575:heptad=MCP-40H:species=d__Bacteria_p__Proteobacteria_c__Gammaproteobacteria_o__Burkholderiales_f__Gallionellaceae_g__Gallionella_s__Gallionella sp016183575])0.994:0.0561042[&&NHX:Sample_counter=:Type_counter=GTDB--2:capture_class_counter=:capture_domain_counter=:capture_family_counter=:capture_genus_counter=:capture_order_counter=:capture_phylum_counter=:capture_species_counter=:evoltype=D:gtdb_class_counter=c__Gammaproteobacteria--2:gtdb_domain_counter=d__Bacteria--2:gtdb_family_counter=f__Gallionellaceae--2:gtdb_genus_counter=g__Gallionella--1||g__VIKH01--1:gtdb_order_counter=o__Burkholderiales--2:gtdb_phylum_counter=p__Proteobacteria--2:gtdb_species_counter=s__Gallionella sp016183575--1||s__VIKH01 sp016223025--1:heptad_counter=MCP-40H--2:lbd_counter=:lca=d__Bacteria:lca_tree=f__Gallionellaceae:name=N347572:ref_name_counter=])0.842:0.0114639[&&NHX:Sample_counter=rhizpot1--8||rhizpot2--1||rhizpot3--13||rhiztom1--12||rhiztom2--16||rhiztom3--26:Type_counter=GTDB--46||capture--76:besthit_avg=94.25283018867927:besthit_max=100.0:besthit_min=68.4:besthit_std=6.570347250324016:besthit_sum=4995.4000000000015:bitscore_avg=245.32075471698113:bitscore_max=315.0:bitscore_min=171.0:bitscore_std=42.870903520339034:bitscore_sum=13002.0:capture_class_counter=c__Actinomycetia--1||c__Alphaproteobacteria--1||c__Clostridia--1||c__Dehalococcoidia--1||c__Desulfobacteria--1||c__Desulfovibrionia--1||c__Desulfuromonadia--1||c__Gammaproteobacteria--69:capture_domain_counter=d__Bacteria--76:capture_family_counter=f__Cellulomonadaceae--1||f__Desulfococcaceae--1||f__Desulfovibrionaceae--1||f__Lachnospiraceae--1||f__Nitrosomonadaceae--59||f__Pseudomonadaceae--6||f__Rhodocyclaceae--1||f__SG8-41--1||f__Syntrophotaleaceae--1||f__Tepidiformaceae--1||f__Terasakiellaceae--1||f__Thioalkalivibrionaceae--2:capture_genus_counter=g__14-2--1||g__Azonexus--1||g__Cellulomonas--1||g__Desulfovibrio--1||g__JAABTD01--1||g__Nitrosospira--59||g__PALSA-1004--1||g__Pseudomonas_E--6||g__Syntrophotalea--1||g__Tepidiforma--1||g__Terasakiella--1||g__Thioalkalivibrio--2:capture_order_counter=o__Actinomycetales--1||o__Burkholderiales--61||o__Desulfobacterales--1||o__Desulfovibrionales--1||o__Desulfuromonadales--1||o__Ectothiorhodospirales--2||o__Lachnospirales--1||o__Pseudomonadales--6||o__Rhodospirillales--1||o__Tepidiformales--1:capture_phylum_counter=p__Actinobacteriota--1||p__Chloroflexota--1||p__Desulfobacterota--2||p__Desulfobacterota_I--1||p__Firmicutes_A--1||p__Proteobacteria--70:capture_species_counter=s__14-2 sp910587895--1||s__Azonexus sp016791065--1||s__Cellulomonas hominis_C--1||s__Desulfovibrio fairfieldensis--1||s__JAABTD01 sp011390065--1||s__Nitrosospira multiformis_A--28||s__Nitrosospira multiformis_B--3||s__Nitrosospira multiformis_E--22||s__Nitrosospira sp900113575--6||s__PALSA-1004 sp903889565--1||s__Pseudomonas_E alcaligenes_C--1||s__Pseudomonas_E composti_A--1||s__Pseudomonas_E reidholzensis--3||s__Pseudomonas_E sp900187455--1||s__Syntrophotalea acetylenica--1||s__Tepidiforma bonchosmolovskayae--1||s__Terasakiella sp013373205--1||s__Thioalkalivibrio sp000377845--2:evalue_avg=2.2663720464305736e-56:evalue_max=4.54e-55:evalue_min=1.64e-110:evalue_std=9.50932608930504e-56:evalue_sum=1.201177184608204e-54:gapopen_avg=0.24528301886792453:gapopen_max=4.0:gapopen_min=0.0:gapopen_std=0.6766904864957007:gapopen_sum=13.0:gtdb_class_counter=c__Alphaproteobacteria--1||c__Gammaproteobacteria--45:gtdb_domain_counter=d__Bacteria--46:gtdb_family_counter=f__Burkholderiaceae--5||f__Dongiaceae--1||f__Gallionellaceae--5||f__Methylomonadaceae--1||f__Methylophilaceae--1||f__Nitrosomonadaceae--15||f__RBG-16-58-11--1||f__Rhodanobacteraceae--4||f__Rhodocyclaceae--1||f__SG8-39--5||f__SG8-41--1||f__Sulfuriferulaceae--3||f__Thiobacillaceae--1||f__UBA4486--2:gtdb_genus_counter=g__2-02-FULL-56-15--2||g__2-12-FULL-64-23--2||g__CADCXN01--1||g__Dyella_B--3||g__Gallionella--4||g__Giesbergeria--2||g__JADGRQ01--3||g__Methylotenera--1||g__Nitrosospira--15||g__PALSA-1004--1||g__RBG-16-58-11--1||g__Rhodanobacter--1||g__Rugosibacter--1||g__SYSU-D60009--1||g__Sulfuriferula--1||g__Sulfuriferula_A--2||g__Thiobacillus--1||g__UBA5157--3||g__VIKH01--1:gtdb_order_counter=o__Burkholderiales--38||o__Dongiales--1||o__Methylococcales--1||o__UBA4486--2||o__Xanthomonadales--4:gtdb_phylum_counter=p__Proteobacteria--46:gtdb_species_counter=s__2-02-FULL-56-15 sp004297165--2||s__2-12-FULL-64-23 sp004298385--2||s__CADCXN01 sp902806695--1||s__Dyella_B choica--1||s__Dyella_B flava--1||s__Dyella_B nitratireducens--1||s__Gallionella acididurans--3||s__Gallionella sp016183575--1||s__Giesbergeria hankyongi--2||s__JADGRQ01 sp016195915--2||s__JADGRQ01 sp017880775--1||s__Methylotenera sp001803395--1||s__Nitrosospira lacus--1||s__Nitrosospira multiformis--1||s__Nitrosospira multiformis_A--1||s__Nitrosospira multiformis_B--1||s__Nitrosospira multiformis_E--1||s__Nitrosospira sp000832065--1||s__Nitrosospira sp001899235--1||s__Nitrosospira sp003050965--1||s__Nitrosospira sp003053905--1||s__Nitrosospira sp003633815--1||s__Nitrosospira sp013697655--1||s__Nitrosospira sp013821425--1||s__Nitrosospira sp900113575--1||s__Nitrosospira sp900119085--1||s__Nitrosospira tenuis--1||s__PALSA-1004 sp016192835--1||s__RBG-16-58-11 sp018781585--1||s__Rhodanobacter sp900142825--1||s__Rugosibacter sp004322535--1||s__SYSU-D60009 sp003574735--1||s__Sulfuriferula plumbiphila--1||s__Sulfuriferula_A sp002162035--2||s__Thiobacillus denitrificans_C--1||s__UBA5157 sp002415335--3||s__VIKH01 sp016223025--1:heptad_counter=MCP-28H--2||MCP-40H--56||MCP-44H--64:lbd_counter=4HB_MCP_1--1:lca_tree=c__Gammaproteobacteria:length_avg=154.18867924528303:length_max=190.0:length_min=103.0:length_std=27.452796273277173:length_sum=8172.0:mismatch_avg=8.81132075471698:mismatch_max=48.0:mismatch_min=0.0:mismatch_std=10.597635084107543:mismatch_sum=467.0:name=N347573:qcovhsp_avg=99.43584905660376:qcovhsp_max=100.0:qcovhsp_min=95.0:qcovhsp_std=0.995392141439482:qcovhsp_sum=5270.099999999999:qend_avg=154.32075471698113:qend_max=184.0:qend_min=104.0:qend_std=27.02689087166112:qend_sum=8179.0:qstart_avg=1.4339622641509433:qstart_max=4.0:qstart_min=1.0:qstart_std=0.7968552122674809:qstart_sum=76.0:ref_name_counter=GB_GCA_001899235.1_protein.faa_MKVR01000007.1_32@PF00015_full_PFAM.268.469--1||GB_GCA_003574735.1_protein.faa_QORW01000003.1_282@PF00015_full_PFAM.276.483--1||RS_GCF_000196355.1_protein.faa_NC_007614.1_352@PF00015_full_PFAM.265.469--30||RS_GCF_003053905.1_protein.faa_NZ_QBKC01000005.1_30@PF00015_full_PFAM.261.478--2||RS_GCF_900110185.1_protein.faa_NZ_FOCT01000002.1_311@PF00015_full_PFAM.270.472--10||RS_GCF_900113575.1_protein.faa_NZ_FOPV01000008.1_52@PF00015_full_PFAM.260.470--9:scovhsp_avg=75.07924528301886:scovhsp_max=89.7:scovhsp_min=51.0:scovhsp_std=13.448153411850983:scovhsp_sum=3979.2:send_avg=176.03773584905662:send_max=190.0:send_min=109.0:send_std=18.846507801539726:send_sum=9330.0:sstart_avg=23.07547169811321:sstart_max=75.0:sstart_min=1.0:sstart_std=24.40905337763947:sstart_sum=1223.0])0.646:0.00796732[&&NHX:Sample_counter=rhizpot1--8||rhizpot2--1||rhizpot3--13||rhiztom1--12||rhiztom2--16||rhiztom3--26:Type_counter=GTDB--48||capture--76:besthit_avg=94.25283018867927:besthit_max=100.0:besthit_min=68.4:besthit_std=6.570347250324015:besthit_sum=4995.4000000000015:bitscore_avg=245.32075471698113:bitscore_max=315.0:bitscore_min=171.0:bitscore_std=42.870903520339034:bitscore_sum=13002.0:capture_class_counter=c__Actinomycetia--1||c__Alphaproteobacteria--1||c__Clostridia--1||c__Dehalococcoidia--1||c__Desulfobacteria--1||c__Desulfovibrionia--1||c__Desulfuromonadia--1||c__Gammaproteobacteria--69:capture_domain_counter=d__Bacteria--76:capture_family_counter=f__Cellulomonadaceae--1||f__Desulfococcaceae--1||f__Desulfovibrionaceae--1||f__Lachnospiraceae--1||f__Nitrosomonadaceae--59||f__Pseudomonadaceae--6||f__Rhodocyclaceae--1||f__SG8-41--1||f__Syntrophotaleaceae--1||f__Tepidiformaceae--1||f__Terasakiellaceae--1||f__Thioalkalivibrionaceae--2:capture_genus_counter=g__14-2--1||g__Azonexus--1||g__Cellulomonas--1||g__Desulfovibrio--1||g__JAABTD01--1||g__Nitrosospira--59||g__PALSA-1004--1||g__Pseudomonas_E--6||g__Syntrophotalea--1||g__Tepidiforma--1||g__Terasakiella--1||g__Thioalkalivibrio--2:capture_order_counter=o__Actinomycetales--1||o__Burkholderiales--61||o__Desulfobacterales--1||o__Desulfovibrionales--1||o__Desulfuromonadales--1||o__Ectothiorhodospirales--2||o__Lachnospirales--1||o__Pseudomonadales--6||o__Rhodospirillales--1||o__Tepidiformales--1:capture_phylum_counter=p__Actinobacteriota--1||p__Chloroflexota--1||p__Desulfobacterota--2||p__Desulfobacterota_I--1||p__Firmicutes_A--1||p__Proteobacteria--70:capture_species_counter=s__14-2 sp910587895--1||s__Azonexus sp016791065--1||s__Cellulomonas hominis_C--1||s__Desulfovibrio fairfieldensis--1||s__JAABTD01 sp011390065--1||s__Nitrosospira multiformis_A--28||s__Nitrosospira multiformis_B--3||s__Nitrosospira multiformis_E--22||s__Nitrosospira sp900113575--6||s__PALSA-1004 sp903889565--1||s__Pseudomonas_E alcaligenes_C--1||s__Pseudomonas_E composti_A--1||s__Pseudomonas_E reidholzensis--3||s__Pseudomonas_E sp900187455--1||s__Syntrophotalea acetylenica--1||s__Tepidiforma bonchosmolovskayae--1||s__Terasakiella sp013373205--1||s__Thioalkalivibrio sp000377845--2:evalue_avg=2.266372046430574e-56:evalue_max=4.54e-55:evalue_min=1.64e-110:evalue_std=9.50932608930504e-56:evalue_sum=1.2011771846082042e-54:gapopen_avg=0.24528301886792453:gapopen_max=4.0:gapopen_min=0.0:gapopen_std=0.6766904864957007:gapopen_sum=13.0:gtdb_class_counter=c__Alphaproteobacteria--1||c__Gammaproteobacteria--46||c__Verrucomicrobiae--1:gtdb_domain_counter=d__Bacteria--48:gtdb_family_counter=f__Burkholderiaceae--5||f__Dongiaceae--1||f__Gallionellaceae--5||f__JABEVD01--1||f__Methylomonadaceae--1||f__Methylophilaceae--1||f__Nitrosomonadaceae--15||f__RBG-16-58-11--1||f__Rhodanobacteraceae--4||f__Rhodocyclaceae--1||f__SG8-39--5||f__SG8-41--1||f__Sulfuriferulaceae--3||f__Thiobacillaceae--1||f__UBA1321--1||f__UBA4486--2:gtdb_genus_counter=g__2-02-FULL-56-15--2||g__2-12-FULL-64-23--2||g__CADCXN01--1||g__Dyella_B--3||g__Gallionella--4||g__Giesbergeria--2||g__JABDGH01--1||g__JABEVD01--1||g__JADGRQ01--3||g__Methylotenera--1||g__Nitrosospira--15||g__PALSA-1004--1||g__RBG-16-58-11--1||g__Rhodanobacter--1||g__Rugosibacter--1||g__SYSU-D60009--1||g__Sulfuriferula--1||g__Sulfuriferula_A--2||g__Thiobacillus--1||g__UBA5157--3||g__VIKH01--1:gtdb_order_counter=o__Burkholderiales--39||o__Dongiales--1||o__Methylacidiphilales--1||o__Methylococcales--1||o__UBA4486--2||o__Xanthomonadales--4:gtdb_phylum_counter=p__Proteobacteria--47||p__Verrucomicrobiota--1:gtdb_species_counter=s__2-02-FULL-56-15 sp004297165--2||s__2-12-FULL-64-23 sp004298385--2||s__CADCXN01 sp902806695--1||s__Dyella_B choica--1||s__Dyella_B flava--1||s__Dyella_B nitratireducens--1||s__Gallionella acididurans--3||s__Gallionella sp016183575--1||s__Giesbergeria hankyongi--2||s__JABDGH01 sp013285645--1||s__JABEVD01 sp013044025--1||s__JADGRQ01 sp016195915--2||s__JADGRQ01 sp017880775--1||s__Methylotenera sp001803395--1||s__Nitrosospira lacus--1||s__Nitrosospira multiformis--1||s__Nitrosospira multiformis_A--1||s__Nitrosospira multiformis_B--1||s__Nitrosospira multiformis_E--1||s__Nitrosospira sp000832065--1||s__Nitrosospira sp001899235--1||s__Nitrosospira sp003050965--1||s__Nitrosospira sp003053905--1||s__Nitrosospira sp003633815--1||s__Nitrosospira sp013697655--1||s__Nitrosospira sp013821425--1||s__Nitrosospira sp900113575--1||s__Nitrosospira sp900119085--1||s__Nitrosospira tenuis--1||s__PALSA-1004 sp016192835--1||s__RBG-16-58-11 sp018781585--1||s__Rhodanobacter sp900142825--1||s__Rugosibacter sp004322535--1||s__SYSU-D60009 sp003574735--1||s__Sulfuriferula plumbiphila--1||s__Sulfuriferula_A sp002162035--2||s__Thiobacillus denitrificans_C--1||s__UBA5157 sp002415335--3||s__VIKH01 sp016223025--1:heptad_counter=MCP-28H--2||MCP-40H--58||MCP-44H--64:lbd_counter=4HB_MCP_1--1:lca_tree=c__Gammaproteobacteria:length_avg=154.18867924528303:length_max=190.0:length_min=103.0:length_std=27.452796273277173:length_sum=8172.0:mismatch_avg=8.81132075471698:mismatch_max=48.0:mismatch_min=0.0:mismatch_std=10.597635084107543:mismatch_sum=467.0:name=N347574:qcovhsp_avg=99.43584905660376:qcovhsp_max=100.0:qcovhsp_min=95.0:qcovhsp_std=0.995392141439482:qcovhsp_sum=5270.099999999999:qend_avg=154.32075471698113:qend_max=184.0:qend_min=104.0:qend_std=27.02689087166112:qend_sum=8179.0:qstart_avg=1.4339622641509433:qstart_max=4.0:qstart_min=1.0:qstart_std=0.7968552122674809:qstart_sum=76.0:ref_name_counter=GB_GCA_001899235.1_protein.faa_MKVR01000007.1_32@PF00015_full_PFAM.268.469--1||GB_GCA_003574735.1_protein.faa_QORW01000003.1_282@PF00015_full_PFAM.276.483--1||RS_GCF_000196355.1_protein.faa_NC_007614.1_352@PF00015_full_PFAM.265.469--30||RS_GCF_003053905.1_protein.faa_NZ_QBKC01000005.1_30@PF00015_full_PFAM.261.478--2||RS_GCF_900110185.1_protein.faa_NZ_FOCT01000002.1_311@PF00015_full_PFAM.270.472--10||RS_GCF_900113575.1_protein.faa_NZ_FOPV01000008.1_52@PF00015_full_PFAM.260.470--9:scovhsp_avg=75.07924528301885:scovhsp_max=89.7:scovhsp_min=51.0:scovhsp_std=13.448153411850985:scovhsp_sum=3979.1999999999994:send_avg=176.03773584905662:send_max=190.0:send_min=109.0:send_std=18.846507801539726:send_sum=9330.0:sstart_avg=23.07547169811321:sstart_max=75.0:sstart_min=1.0:sstart_std=24.40905337763947:sstart_sum=1223.0],(GB_GCA_004299145.1_protein.faa_SCQD01000177.1_1@PF00015_full_PFAM.190.395:0.107965[&&NHX:Type=GTDB:gtdb_class=c__Gammaproteobacteria:gtdb_domain=d__Bacteria:gtdb_family=f__Methylococcaceae:gtdb_genus=g__Methylogaea:gtdb_order=o__Methylococcales:gtdb_phylum=p__Proteobacteria:gtdb_species=s__Methylogaea sp004299145:heptad=MCP-40H:species=d__Bacteria_p__Proteobacteria_c__Gammaproteobacteria_o__Methylococcales_f__Methylococcaceae_g__Methylogaea_s__Methylogaea sp004299145],GB_GCA_017880865.1_protein.faa_JADGRL010000006.1_35@PF00015_full_PFAM.259.472:0.0750078[&&NHX:Type=GTDB:gtdb_class=c__Gammaproteobacteria:gtdb_domain=d__Bacteria:gtdb_family=f__Gallionellaceae:gtdb_genus=g__Gallionella:gtdb_order=o__Burkholderiales:gtdb_phylum=p__Proteobacteria:gtdb_species=s__Gallionella sp017880865:heptad=MCP-40H:species=d__Bacteria_p__Proteobacteria_c__Gammaproteobacteria_o__Burkholderiales_f__Gallionellaceae_g__Gallionella_s__Gallionella sp017880865])0.767:0.00749891[&&NHX:Sample_counter=:Type_counter=GTDB--2:capture_class_counter=:capture_domain_counter=:capture_family_counter=:capture_genus_counter=:capture_order_counter=:capture_phylum_counter=:capture_species_counter=:evoltype=D:gtdb_class_counter=c__Gammaproteobacteria--2:gtdb_domain_counter=d__Bacteria--2:gtdb_family_counter=f__Gallionellaceae--1||f__Methylococcaceae--1:gtdb_genus_counter=g__Gallionella--1||g__Methylogaea--1:gtdb_order_counter=o__Burkholderiales--1||o__Methylococcales--1:gtdb_phylum_counter=p__Proteobacteria--2:gtdb_species_counter=s__Gallionella sp017880865--1||s__Methylogaea sp004299145--1:heptad_counter=MCP-40H--2:lbd_counter=:lca=d__Bacteria:lca_tree=c__Gammaproteobacteria:name=N347577:ref_name_counter=])0.874:0.0147703[&&NHX:Sample_counter=rhizpot1--8||rhizpot2--1||rhizpot3--13||rhiztom1--12||rhiztom2--16||rhiztom3--26:Type_counter=GTDB--50||capture--76:besthit_avg=94.25283018867927:besthit_max=100.0:besthit_min=68.4:besthit_std=6.570347250324015:besthit_sum=4995.4000000000015:bitscore_avg=245.32075471698113:bitscore_max=315.0:bitscore_min=171.0:bitscore_std=42.870903520339034:bitscore_sum=13002.0:capture_class_counter=c__Actinomycetia--1||c__Alphaproteobacteria--1||c__Clostridia--1||c__Dehalococcoidia--1||c__Desulfobacteria--1||c__Desulfovibrionia--1||c__Desulfuromonadia--1||c__Gammaproteobacteria--69:capture_domain_counter=d__Bacteria--76:capture_family_counter=f__Cellulomonadaceae--1||f__Desulfococcaceae--1||f__Desulfovibrionaceae--1||f__Lachnospiraceae--1||f__Nitrosomonadaceae--59||f__Pseudomonadaceae--6||f__Rhodocyclaceae--1||f__SG8-41--1||f__Syntrophotaleaceae--1||f__Tepidiformaceae--1||f__Terasakiellaceae--1||f__Thioalkalivibrionaceae--2:capture_genus_counter=g__14-2--1||g__Azonexus--1||g__Cellulomonas--1||g__Desulfovibrio--1||g__JAABTD01--1||g__Nitrosospira--59||g__PALSA-1004--1||g__Pseudomonas_E--6||g__Syntrophotalea--1||g__Tepidiforma--1||g__Terasakiella--1||g__Thioalkalivibrio--2:capture_order_counter=o__Actinomycetales--1||o__Burkholderiales--61||o__Desulfobacterales--1||o__Desulfovibrionales--1||o__Desulfuromonadales--1||o__Ectothiorhodospirales--2||o__Lachnospirales--1||o__Pseudomonadales--6||o__Rhodospirillales--1||o__Tepidiformales--1:capture_phylum_counter=p__Actinobacteriota--1||p__Chloroflexota--1||p__Desulfobacterota--2||p__Desulfobacterota_I--1||p__Firmicutes_A--1||p__Proteobacteria--70:capture_species_counter=s__14-2 sp910587895--1||s__Azonexus sp016791065--1||s__Cellulomonas hominis_C--1||s__Desulfovibrio fairfieldensis--1||s__JAABTD01 sp011390065--1||s__Nitrosospira multiformis_A--28||s__Nitrosospira multiformis_B--3||s__Nitrosospira multiformis_E--22||s__Nitrosospira sp900113575--6||s__PALSA-1004 sp903889565--1||s__Pseudomonas_E alcaligenes_C--1||s__Pseudomonas_E composti_A--1||s__Pseudomonas_E reidholzensis--3||s__Pseudomonas_E sp900187455--1||s__Syntrophotalea acetylenica--1||s__Tepidiforma bonchosmolovskayae--1||s__Terasakiella sp013373205--1||s__Thioalkalivibrio sp000377845--2:evalue_avg=2.266372046430574e-56:evalue_max=4.54e-55:evalue_min=1.64e-110:evalue_std=9.50932608930504e-56:evalue_sum=1.2011771846082042e-54:gapopen_avg=0.24528301886792453:gapopen_max=4.0:gapopen_min=0.0:gapopen_std=0.6766904864957007:gapopen_sum=13.0:gtdb_class_counter=c__Alphaproteobacteria--1||c__Gammaproteobacteria--48||c__Verrucomicrobiae--1:gtdb_domain_counter=d__Bacteria--50:gtdb_family_counter=f__Burkholderiaceae--5||f__Dongiaceae--1||f__Gallionellaceae--6||f__JABEVD01--1||f__Methylococcaceae--1||f__Methylomonadaceae--1||f__Methylophilaceae--1||f__Nitrosomonadaceae--15||f__RBG-16-58-11--1||f__Rhodanobacteraceae--4||f__Rhodocyclaceae--1||f__SG8-39--5||f__SG8-41--1||f__Sulfuriferulaceae--3||f__Thiobacillaceae--1||f__UBA1321--1||f__UBA4486--2:gtdb_genus_counter=g__2-02-FULL-56-15--2||g__2-12-FULL-64-23--2||g__CADCXN01--1||g__Dyella_B--3||g__Gallionella--5||g__Giesbergeria--2||g__JABDGH01--1||g__JABEVD01--1||g__JADGRQ01--3||g__Methylogaea--1||g__Methylotenera--1||g__Nitrosospira--15||g__PALSA-1004--1||g__RBG-16-58-11--1||g__Rhodanobacter--1||g__Rugosibacter--1||g__SYSU-D60009--1||g__Sulfuriferula--1||g__Sulfuriferula_A--2||g__Thiobacillus--1||g__UBA5157--3||g__VIKH01--1:gtdb_order_counter=o__Burkholderiales--40||o__Dongiales--1||o__Methylacidiphilales--1||o__Methylococcales--2||o__UBA4486--2||o__Xanthomonadales--4:gtdb_phylum_counter=p__Proteobacteria--49||p__Verrucomicrobiota--1:gtdb_species_counter=s__2-02-FULL-56-15 sp004297165--2||s__2-12-FULL-64-23 sp004298385--2||s__CADCXN01 sp902806695--1||s__Dyella_B choica--1||s__Dyella_B flava--1||s__Dyella_B nitratireducens--1||s__Gallionella acididurans--3||s__Gallionella sp016183575--1||s__Gallionella sp017880865--1||s__Giesbergeria hankyongi--2||s__JABDGH01 sp013285645--1||s__JABEVD01 sp013044025--1||s__JADGRQ01 sp016195915--2||s__JADGRQ01 sp017880775--1||s__Methylogaea sp004299145--1||s__Methylotenera sp001803395--1||s__Nitrosospira lacus--1||s__Nitrosospira multiformis--1||s__Nitrosospira multiformis_A--1||s__Nitrosospira multiformis_B--1||s__Nitrosospira multiformis_E--1||s__Nitrosospira sp000832065--1||s__Nitrosospira sp001899235--1||s__Nitrosospira sp003050965--1||s__Nitrosospira sp003053905--1||s__Nitrosospira sp003633815--1||s__Nitrosospira sp013697655--1||s__Nitrosospira sp013821425--1||s__Nitrosospira sp900113575--1||s__Nitrosospira sp900119085--1||s__Nitrosospira tenuis--1||s__PALSA-1004 sp016192835--1||s__RBG-16-58-11 sp018781585--1||s__Rhodanobacter sp900142825--1||s__Rugosibacter sp004322535--1||s__SYSU-D60009 sp003574735--1||s__Sulfuriferula plumbiphila--1||s__Sulfuriferula_A sp002162035--2||s__Thiobacillus denitrificans_C--1||s__UBA5157 sp002415335--3||s__VIKH01 sp016223025--1:heptad_counter=MCP-28H--2||MCP-40H--60||MCP-44H--64:lbd_counter=4HB_MCP_1--1:lca_tree=c__Gammaproteobacteria:length_avg=154.18867924528303:length_max=190.0:length_min=103.0:length_std=27.452796273277173:length_sum=8172.0:mismatch_avg=8.81132075471698:mismatch_max=48.0:mismatch_min=0.0:mismatch_std=10.597635084107543:mismatch_sum=467.0:name=N347578:qcovhsp_avg=99.43584905660376:qcovhsp_max=100.0:qcovhsp_min=95.0:qcovhsp_std=0.995392141439482:qcovhsp_sum=5270.099999999999:qend_avg=154.32075471698113:qend_max=184.0:qend_min=104.0:qend_std=27.02689087166112:qend_sum=8179.0:qstart_avg=1.4339622641509433:qstart_max=4.0:qstart_min=1.0:qstart_std=0.7968552122674809:qstart_sum=76.0:ref_name_counter=GB_GCA_001899235.1_protein.faa_MKVR01000007.1_32@PF00015_full_PFAM.268.469--1||GB_GCA_003574735.1_protein.faa_QORW01000003.1_282@PF00015_full_PFAM.276.483--1||RS_GCF_000196355.1_protein.faa_NC_007614.1_352@PF00015_full_PFAM.265.469--30||RS_GCF_003053905.1_protein.faa_NZ_QBKC01000005.1_30@PF00015_full_PFAM.261.478--2||RS_GCF_900110185.1_protein.faa_NZ_FOCT01000002.1_311@PF00015_full_PFAM.270.472--10||RS_GCF_900113575.1_protein.faa_NZ_FOPV01000008.1_52@PF00015_full_PFAM.260.470--9:scovhsp_avg=75.07924528301885:scovhsp_max=89.7:scovhsp_min=51.0:scovhsp_std=13.448153411850985:scovhsp_sum=3979.1999999999994:send_avg=176.03773584905662:send_max=190.0:send_min=109.0:send_std=18.846507801539726:send_sum=9330.0:sstart_avg=23.07547169811321:sstart_max=75.0:sstart_min=1.0:sstart_std=24.40905337763947:sstart_sum=1223.0])0:1.3e-08[&&NHX:Sample_counter=rhizpot1--8||rhizpot2--1||rhizpot3--13||rhiztom1--18||rhiztom2--17||rhiztom3--27:Type_counter=GTDB--54||capture--84:besthit_avg=91.6084745762712:besthit_max=100.0:besthit_min=60.4:besthit_std=10.2296440113271:besthit_sum=5404.9000000000015:bitscore_avg=235.35593220338984:bitscore_max=315.0:bitscore_min=132.0:bitscore_std=50.51519495259593:bitscore_sum=13886.0:capture_class_counter=c__Actinomycetia--1||c__Alphaproteobacteria--6||c__Clostridia--2||c__Dehalococcoidia--1||c__Desulfobacteria--1||c__Desulfovibrionia--1||c__Desulfuromonadia--1||c__Gammaproteobacteria--71:capture_domain_counter=d__Bacteria--84:capture_family_counter=f__Cellulomonadaceae--1||f__Cellvibrionaceae--1||f__Desulfococcaceae--1||f__Desulfovibrionaceae--1||f__Enterobacteriaceae--1||f__Lachnospiraceae--2||f__Nitrosomonadaceae--59||f__Pseudomonadaceae--6||f__Rhizobiaceae--5||f__Rhodocyclaceae--1||f__SG8-41--1||f__Syntrophotaleaceae--1||f__Tepidiformaceae--1||f__Terasakiellaceae--1||f__Thioalkalivibrionaceae--2:capture_genus_counter=g__14-2--1||g__Azonexus--1||g__Cellulomonas--1||g__Cellvibrio--1||g__Desulfovibrio--1||g__Hoeflea--1||g__JAABTD01--1||g__Mycoplana--1||g__Nitrosospira--59||g__PALSA-1004--1||g__Pseudomonas_E--6||g__RGIG4057--1||g__Rhizobium--3||g__Symbiopectobacterium--1||g__Syntrophotalea--1||g__Tepidiforma--1||g__Terasakiella--1||g__Thioalkalivibrio--2:capture_order_counter=o__Actinomycetales--1||o__Burkholderiales--61||o__Desulfobacterales--1||o__Desulfovibrionales--1||o__Desulfuromonadales--1||o__Ectothiorhodospirales--2||o__Enterobacterales--1||o__Lachnospirales--2||o__Pseudomonadales--7||o__Rhizobiales--5||o__Rhodospirillales--1||o__Tepidiformales--1:capture_phylum_counter=p__Actinobacteriota--1||p__Chloroflexota--1||p__Desulfobacterota--2||p__Desulfobacterota_I--1||p__Firmicutes_A--2||p__Proteobacteria--77:capture_species_counter=s__14-2 sp910587895--1||s__Azonexus sp016791065--1||s__Cellulomonas hominis_C--1||s__Cellvibrio sp003524365--1||s__Desulfovibrio fairfieldensis--1||s__Hoeflea phototrophica--1||s__JAABTD01 sp011390065--1||s__Mycoplana dimorpha--1||s__Nitrosospira multiformis_A--28||s__Nitrosospira multiformis_B--3||s__Nitrosospira multiformis_E--22||s__Nitrosospira sp900113575--6||s__PALSA-1004 sp903889565--1||s__Pseudomonas_E alcaligenes_C--1||s__Pseudomonas_E composti_A--1||s__Pseudomonas_E reidholzensis--3||s__Pseudomonas_E sp900187455--1||s__RGIG4057 sp910579615--1||s__Rhizobium etli_B--3||s__Symbiopectobacterium endolongispinus--1||s__Syntrophotalea acetylenica--1||s__Tepidiforma bonchosmolovskayae--1||s__Terasakiella sp013373205--1||s__Thioalkalivibrio sp000377845--2:evalue_avg=1.8135598644106628e-41:evalue_max=9.44e-40:evalue_min=1.64e-110:evalue_std=1.2370758790092797e-40:evalue_sum=1.0700003200022911e-39:gapopen_avg=0.22033898305084745:gapopen_max=4.0:gapopen_min=0.0:gapopen_std=0.6450821014351984:gapopen_sum=13.0:gtdb_class_counter=c__Alphaproteobacteria--1||c__Gammaproteobacteria--51||c__Methylomirabilia--1||c__Verrucomicrobiae--1:gtdb_domain_counter=d__Bacteria--54:gtdb_family_counter=f__Burkholderiaceae--7||f__CSP1-6--1||f__Chromobacteriaceae--1||f__Dongiaceae--1||f__Gallionellaceae--6||f__JABEVD01--1||f__Methylococcaceae--1||f__Methylomonadaceae--1||f__Methylophilaceae--1||f__Nitrosomonadaceae--15||f__RBG-16-58-11--1||f__Rhodanobacteraceae--4||f__Rhodocyclaceae--1||f__SG8-39--5||f__SG8-41--1||f__Sulfuriferulaceae--3||f__Thiobacillaceae--1||f__UBA1321--1||f__UBA4486--2:gtdb_genus_counter=g__2-02-FULL-56-15--2||g__2-12-FULL-64-23--2||g__AR8--1||g__CADCXN01--1||g__Dyella_B--3||g__Gallionella--5||g__Giesbergeria--2||g__JABDGH01--1||g__JABEVD01--1||g__JADGRQ01--3||g__Methylogaea--1||g__Methylotenera--1||g__Nitrosospira--15||g__PALSA-1004--1||g__Paludibacterium--1||g__RBG-16-58-11--1||g__Rhodanobacter--1||g__Rugosibacter--1||g__SCMQ01--2||g__SYSU-D60009--1||g__Sulfuriferula--1||g__Sulfuriferula_A--2||g__Thiobacillus--1||g__UBA5157--3||g__VIKH01--1:gtdb_order_counter=o__Burkholderiales--43||o__Dongiales--1||o__Methylacidiphilales--1||o__Methylococcales--2||o__Rokubacteriales--1||o__UBA4486--2||o__Xanthomonadales--4:gtdb_phylum_counter=p__Methylomirabilota--1||p__Proteobacteria--52||p__Verrucomicrobiota--1:gtdb_species_counter=s__2-02-FULL-56-15 sp004297165--2||s__2-12-FULL-64-23 sp004298385--2||s__AR8 sp016184125--1||s__CADCXN01 sp902806695--1||s__Dyella_B choica--1||s__Dyella_B flava--1||s__Dyella_B nitratireducens--1||s__Gallionella acididurans--3||s__Gallionella sp016183575--1||s__Gallionella sp017880865--1||s__Giesbergeria hankyongi--2||s__JABDGH01 sp013285645--1||s__JABEVD01 sp013044025--1||s__JADGRQ01 sp016195915--2||s__JADGRQ01 sp017880775--1||s__Methylogaea sp004299145--1||s__Methylotenera sp001803395--1||s__Nitrosospira lacus--1||s__Nitrosospira multiformis--1||s__Nitrosospira multiformis_A--1||s__Nitrosospira multiformis_B--1||s__Nitrosospira multiformis_E--1||s__Nitrosospira sp000832065--1||s__Nitrosospira sp001899235--1||s__Nitrosospira sp003050965--1||s__Nitrosospira sp003053905--1||s__Nitrosospira sp003633815--1||s__Nitrosospira sp013697655--1||s__Nitrosospira sp013821425--1||s__Nitrosospira sp900113575--1||s__Nitrosospira sp900119085--1||s__Nitrosospira tenuis--1||s__PALSA-1004 sp016192835--1||s__Paludibacterium paludis--1||s__RBG-16-58-11 sp018781585--1||s__Rhodanobacter sp900142825--1||s__Rugosibacter sp004322535--1||s__SCMQ01 sp005503335--2||s__SYSU-D60009 sp003574735--1||s__Sulfuriferula plumbiphila--1||s__Sulfuriferula_A sp002162035--2||s__Thiobacillus denitrificans_C--1||s__UBA5157 sp002415335--3||s__VIKH01 sp016223025--1:heptad_counter=MCP-28H--2||MCP-40H--69||MCP-44H--67:lbd_counter=4HB_MCP_1--1:lca_tree=c__Gammaproteobacteria:length_avg=151.79661016949152:length_max=190.0:length_min=99.0:length_std=27.637293433166157:length_sum=8956.0:mismatch_avg=12.220338983050848:mismatch_max=59.0:mismatch_min=0.0:mismatch_std=14.87542267914123:mismatch_sum=721.0:name=N347579:qcovhsp_avg=99.40677966101696:qcovhsp_max=100.0:qcovhsp_min=95.0:qcovhsp_std=1.0046211169116002:qcovhsp_sum=5865.0:qend_avg=151.98305084745763:qend_max=184.0:qend_min=101.0:qend_std=27.204520114675496:qend_sum=8967.0:qstart_avg=1.4576271186440677:qstart_max=4.0:qstart_min=1.0:qstart_std=0.8162579438976612:qstart_sum=86.0:ref_name_counter=GB_GCA_001899235.1_protein.faa_MKVR01000007.1_32@PF00015_full_PFAM.268.469--1||GB_GCA_003574735.1_protein.faa_QORW01000003.1_282@PF00015_full_PFAM.276.483--1||GB_GCA_011046985.1_protein.faa_DSOJ01000037.1_24@PF00015_full_PFAM.323.534--2||RS_GCF_000196355.1_protein.faa_NC_007614.1_352@PF00015_full_PFAM.265.469--30||RS_GCF_003053905.1_protein.faa_NZ_QBKC01000005.1_30@PF00015_full_PFAM.261.478--2||RS_GCF_003570885.1_protein.faa_NZ_QXJC01000001.1_1294@PF00015_full_PFAM.270.466--3||RS_GCF_003570885.1_protein.faa_NZ_QXJC01000001.1_1295@PF00015_full_PFAM.11.233--1||RS_GCF_900110185.1_protein.faa_NZ_FOCT01000002.1_311@PF00015_full_PFAM.270.472--10||RS_GCF_900113575.1_protein.faa_NZ_FOPV01000008.1_52@PF00015_full_PFAM.260.470--9:scovhsp_avg=73.92203389830509:scovhsp_max=89.7:scovhsp_min=50.5:scovhsp_std=13.539190468804081:scovhsp_sum=4361.400000000001:send_avg=173.54237288135593:send_max=197.0:send_min=99.0:send_std=22.552866653096572:send_sum=10239.0:sstart_avg=22.949152542372882:sstart_max=75.0:sstart_min=1.0:sstart_std=23.894468937834905:sstart_sum=1354.0])0.197:0.00983138[&&NHX:Sample_counter=rhizpot1--9||rhizpot2--1||rhizpot3--13||rhiztom1--18||rhiztom2--17||rhiztom3--27:Type_counter=GTDB--54||capture--85:besthit_avg=91.42500000000003:besthit_max=100.0:besthit_min=60.4:besthit_std=10.241666724129212:besthit_sum=5485.500000000002:bitscore_avg=233.73333333333332:bitscore_max=315.0:bitscore_min=132.0:bitscore_std=51.6382024745465:bitscore_sum=14024.0:capture_class_counter=c__Actinomycetia--1||c__Alphaproteobacteria--7||c__Clostridia--2||c__Dehalococcoidia--1||c__Desulfobacteria--1||c__Desulfovibrionia--1||c__Desulfuromonadia--1||c__Gammaproteobacteria--71:capture_domain_counter=d__Bacteria--85:capture_family_counter=f__Cellulomonadaceae--1||f__Cellvibrionaceae--1||f__Desulfococcaceae--1||f__Desulfovibrionaceae--1||f__Enterobacteriaceae--1||f__Lachnospiraceae--2||f__Nitrosomonadaceae--59||f__Pseudomonadaceae--6||f__Rhizobiaceae--6||f__Rhodocyclaceae--1||f__SG8-41--1||f__Syntrophotaleaceae--1||f__Tepidiformaceae--1||f__Terasakiellaceae--1||f__Thioalkalivibrionaceae--2:capture_genus_counter=g__14-2--1||g__Azonexus--1||g__Cellulomonas--1||g__Cellvibrio--1||g__Desulfovibrio--1||g__Hoeflea--1||g__JAABTD01--1||g__Mycoplana--1||g__Neorhizobium--1||g__Nitrosospira--59||g__PALSA-1004--1||g__Pseudomonas_E--6||g__RGIG4057--1||g__Rhizobium--3||g__Symbiopectobacterium--1||g__Syntrophotalea--1||g__Tepidiforma--1||g__Terasakiella--1||g__Thioalkalivibrio--2:capture_order_counter=o__Actinomycetales--1||o__Burkholderiales--61||o__Desulfobacterales--1||o__Desulfovibrionales--1||o__Desulfuromonadales--1||o__Ectothiorhodospirales--2||o__Enterobacterales--1||o__Lachnospirales--2||o__Pseudomonadales--7||o__Rhizobiales--6||o__Rhodospirillales--1||o__Tepidiformales--1:capture_phylum_counter=p__Actinobacteriota--1||p__Chloroflexota--1||p__Desulfobacterota--2||p__Desulfobacterota_I--1||p__Firmicutes_A--2||p__Proteobacteria--78:capture_species_counter=s__14-2 sp910587895--1||s__Azonexus sp016791065--1||s__Cellulomonas hominis_C--1||s__Cellvibrio sp003524365--1||s__Desulfovibrio fairfieldensis--1||s__Hoeflea phototrophica--1||s__JAABTD01 sp011390065--1||s__Mycoplana dimorpha--1||s__Neorhizobium sp003425685--1||s__Nitrosospira multiformis_A--28||s__Nitrosospira multiformis_B--3||s__Nitrosospira multiformis_E--22||s__Nitrosospira sp900113575--6||s__PALSA-1004 sp903889565--1||s__Pseudomonas_E alcaligenes_C--1||s__Pseudomonas_E composti_A--1||s__Pseudomonas_E reidholzensis--3||s__Pseudomonas_E sp900187455--1||s__RGIG4057 sp910579615--1||s__Rhizobium etli_B--3||s__Symbiopectobacterium endolongispinus--1||s__Syntrophotalea acetylenica--1||s__Tepidiforma bonchosmolovskayae--1||s__Terasakiella sp013373205--1||s__Thioalkalivibrio sp000377845--2:evalue_avg=1.7866672000038187e-41:evalue_max=9.44e-40:evalue_min=1.64e-110:evalue_std=1.2267242599694823e-40:evalue_sum=1.0720003200022912e-39:gapopen_avg=0.23333333333333334:gapopen_max=4.0:gapopen_min=0.0:gapopen_std=0.6474635430261866:gapopen_sum=14.0:gtdb_class_counter=c__Alphaproteobacteria--1||c__Gammaproteobacteria--51||c__Methylomirabilia--1||c__Verrucomicrobiae--1:gtdb_domain_counter=d__Bacteria--54:gtdb_family_counter=f__Burkholderiaceae--7||f__CSP1-6--1||f__Chromobacteriaceae--1||f__Dongiaceae--1||f__Gallionellaceae--6||f__JABEVD01--1||f__Methylococcaceae--1||f__Methylomonadaceae--1||f__Methylophilaceae--1||f__Nitrosomonadaceae--15||f__RBG-16-58-11--1||f__Rhodanobacteraceae--4||f__Rhodocyclaceae--1||f__SG8-39--5||f__SG8-41--1||f__Sulfuriferulaceae--3||f__Thiobacillaceae--1||f__UBA1321--1||f__UBA4486--2:gtdb_genus_counter=g__2-02-FULL-56-15--2||g__2-12-FULL-64-23--2||g__AR8--1||g__CADCXN01--1||g__Dyella_B--3||g__Gallionella--5||g__Giesbergeria--2||g__JABDGH01--1||g__JABEVD01--1||g__JADGRQ01--3||g__Methylogaea--1||g__Methylotenera--1||g__Nitrosospira--15||g__PALSA-1004--1||g__Paludibacterium--1||g__RBG-16-58-11--1||g__Rhodanobacter--1||g__Rugosibacter--1||g__SCMQ01--2||g__SYSU-D60009--1||g__Sulfuriferula--1||g__Sulfuriferula_A--2||g__Thiobacillus--1||g__UBA5157--3||g__VIKH01--1:gtdb_order_counter=o__Burkholderiales--43||o__Dongiales--1||o__Methylacidiphilales--1||o__Methylococcales--2||o__Rokubacteriales--1||o__UBA4486--2||o__Xanthomonadales--4:gtdb_phylum_counter=p__Methylomirabilota--1||p__Proteobacteria--52||p__Verrucomicrobiota--1:gtdb_species_counter=s__2-02-FULL-56-15 sp004297165--2||s__2-12-FULL-64-23 sp004298385--2||s__AR8 sp016184125--1||s__CADCXN01 sp902806695--1||s__Dyella_B choica--1||s__Dyella_B flava--1||s__Dyella_B nitratireducens--1||s__Gallionella acididurans--3||s__Gallionella sp016183575--1||s__Gallionella sp017880865--1||s__Giesbergeria hankyongi--2||s__JABDGH01 sp013285645--1||s__JABEVD01 sp013044025--1||s__JADGRQ01 sp016195915--2||s__JADGRQ01 sp017880775--1||s__Methylogaea sp004299145--1||s__Methylotenera sp001803395--1||s__Nitrosospira lacus--1||s__Nitrosospira multiformis--1||s__Nitrosospira multiformis_A--1||s__Nitrosospira multiformis_B--1||s__Nitrosospira multiformis_E--1||s__Nitrosospira sp000832065--1||s__Nitrosospira sp001899235--1||s__Nitrosospira sp003050965--1||s__Nitrosospira sp003053905--1||s__Nitrosospira sp003633815--1||s__Nitrosospira sp013697655--1||s__Nitrosospira sp013821425--1||s__Nitrosospira sp900113575--1||s__Nitrosospira sp900119085--1||s__Nitrosospira tenuis--1||s__PALSA-1004 sp016192835--1||s__Paludibacterium paludis--1||s__RBG-16-58-11 sp018781585--1||s__Rhodanobacter sp900142825--1||s__Rugosibacter sp004322535--1||s__SCMQ01 sp005503335--2||s__SYSU-D60009 sp003574735--1||s__Sulfuriferula plumbiphila--1||s__Sulfuriferula_A sp002162035--2||s__Thiobacillus denitrificans_C--1||s__UBA5157 sp002415335--3||s__VIKH01 sp016223025--1:heptad_counter=MCP-28H--2||MCP-40H--69||MCP-44H--68:lbd_counter=4HB_MCP_1--1:lca_tree=c__Gammaproteobacteria:length_avg=151.06666666666666:length_max=190.0:length_min=99.0:length_std=27.97933054690743:length_sum=9064.0:mismatch_avg=12.35:mismatch_max=59.0:mismatch_min=0.0:mismatch_std=14.7829780720248:mismatch_sum=741.0:name=N347580:qcovhsp_avg=99.41666666666666:qcovhsp_max=100.0:qcovhsp_min=95.0:qcovhsp_std=0.9990108101867853:qcovhsp_sum=5964.999999999999:qend_avg=151.23333333333332:qend_max=184.0:qend_min=101.0:qend_std=27.591061354479763:qend_sum=9074.0:qstart_avg=1.45:qstart_max=4.0:qstart_min=1.0:qstart_std=0.8114644639607989:qstart_sum=87.0:ref_name_counter=GB_GCA_001899235.1_protein.faa_MKVR01000007.1_32@PF00015_full_PFAM.268.469--1||GB_GCA_003574735.1_protein.faa_QORW01000003.1_282@PF00015_full_PFAM.276.483--1||GB_GCA_011046985.1_protein.faa_DSOJ01000037.1_24@PF00015_full_PFAM.323.534--2||GB_GCA_016183655.1_protein.faa_JACPEH010000007.1_1@PF00015_full_PFAM.13.194--1||RS_GCF_000196355.1_protein.faa_NC_007614.1_352@PF00015_full_PFAM.265.469--30||RS_GCF_003053905.1_protein.faa_NZ_QBKC01000005.1_30@PF00015_full_PFAM.261.478--2||RS_GCF_003570885.1_protein.faa_NZ_QXJC01000001.1_1294@PF00015_full_PFAM.270.466--3||RS_GCF_003570885.1_protein.faa_NZ_QXJC01000001.1_1295@PF00015_full_PFAM.11.233--1||RS_GCF_900110185.1_protein.faa_NZ_FOCT01000002.1_311@PF00015_full_PFAM.270.472--10||RS_GCF_900113575.1_protein.faa_NZ_FOPV01000008.1_52@PF00015_full_PFAM.260.470--9:scovhsp_avg=73.68499999999999:scovhsp_max=89.7:scovhsp_min=50.5:scovhsp_std=13.548942356621453:scovhsp_sum=4421.099999999999:send_avg=172.51666666666668:send_max=197.0:send_min=99.0:send_std=23.73047219788227:send_sum=10351.0:sstart_avg=22.65:sstart_max=75.0:sstart_min=1.0:sstart_std=23.80416214852395:sstart_sum=1359.0],((((((9fc8dcb7-b0b7-45a7-a16c-d7dcf950ab25_1@MCPsignal.217.293:0.0134009[&&NHX:Sample=rhiztom1:Type=capture:capture_class=c__Bacilli:capture_domain=d__Bacteria:capture_family=f__Paenibacillaceae:capture_genus=g__Saccharibacillus:capture_order=o__Paenibacillales:capture_phylum=p__Firmicutes:capture_species=s__Saccharibacillus sacchari:heptad=MCP-44H],95997687-cfc4-5c54-9811-3bcd3dc483b8_5@MCPsignal.110.198:5e-09[&&NHX:Sample=rhiztom1:Type=capture:capture_class=c__Bacilli:capture_domain=d__Bacteria:capture_family=f__Paenibacillaceae:capture_genus=g__Saccharibacillus:capture_order=o__Paenibacillales:capture_phylum=p__Firmicutes:capture_species=s__Saccharibacillus sacchari:heptad=MCP-44H])0:5e-09[&&NHX:Sample_counter=rhiztom1--2:Type_counter=capture--2:capture_class_counter=c__Bacilli--2:capture_domain_counter=d__Bacteria--2:capture_family_counter=f__Paenibacillaceae--2:capture_genus_counter=g__Saccharibacillus--2:capture_order_counter=o__Paenibacillales--2:capture_phylum_counter=p__Firmicutes--2:capture_species_counter=s__Saccharibacillus sacchari--2:gtdb_class_counter=:gtdb_domain_counter=:gtdb_family_counter=:gtdb_genus_counter=:gtdb_order_counter=:gtdb_phylum_counter=:gtdb_species_counter=:heptad_counter=MCP-44H--2:lbd_counter=:name=N347583:ref_name_counter=],3de99e07-4143-4c20-9a83-04e5822a5c21_3@MCPsignal.139.229:5e-09[&&NHX:Sample=rhiztom3:Type=capture:capture_class=c__Bacilli:capture_domain=d__Bacteria:capture_family=f__Paenibacillaceae:capture_genus=g__Saccharibacillus:capture_order=o__Paenibacillales:capture_phylum=p__Firmicutes:capture_species=s__Saccharibacillus sacchari:heptad=MCP-40H])0:5e-09[&&NHX:Sample_counter=rhiztom1--2||rhiztom3--1:Type_counter=capture--3:capture_class_counter=c__Bacilli--3:capture_domain_counter=d__Bacteria--3:capture_family_counter=f__Paenibacillaceae--3:capture_genus_counter=g__Saccharibacillus--3:capture_order_counter=o__Paenibacillales--3:capture_phylum_counter=p__Firmicutes--3:capture_species_counter=s__Saccharibacillus sacchari--3:gtdb_class_counter=:gtdb_domain_counter=:gtdb_family_counter=:gtdb_genus_counter=:gtdb_order_counter=:gtdb_phylum_counter=:gtdb_species_counter=:heptad_counter=MCP-40H--1||MCP-44H--2:lbd_counter=:name=N347585:ref_name_counter=],(((7f64da3e-43ca-4435-9c7e-2262769e3ca0_3@MCPsignal.1.116:5e-09[&&NHX:Sample=rhiztom3:Type=capture:besthit=98.3:bitscore=185.0:capture_class=c__Gammaproteobacteria:capture_domain=d__Bacteria:capture_family=f__Burkholderiaceae:capture_genus=g__Massilia:capture_order=o__Burkholderiales:capture_phylum=p__Proteobacteria:capture_species=s__Massilia phosphatilytica:evalue=3.44e-60:gapopen=0.0:heptad=MCP-40H:length=115.0:mismatch=2.0:qcovhsp=100.0:qend=115.0:qstart=1.0:ref_name=GB_GCA_009377585.1_protein.faa_WHTS01000155.1_3@PF00015_full_PFAM.267.483:scovhsp=53.2:send=183.0:sstart=69.0],((((21f95a04-9de6-4b04-a1a6-d144ab3cafc0_5@MCPsignal.301.483:0.0082355[&&NHX:Sample=rhiztom3:Type=capture:besthit=96.7:bitscore=286.0:capture_class=c__Bacilli:capture_domain=d__Bacteria:capture_family=f__Paenibacillaceae:capture_genus=g__Saccharibacillus:capture_order=o__Paenibacillales:capture_phylum=p__Firmicutes:capture_species=s__Saccharibacillus sacchari:evalue=3.6e-99:gapopen=0.0:heptad=MCP-40H:length=182.0:mismatch=6.0:qcovhsp=100.0:qend=182.0:qstart=1.0:ref_name=GB_GCA_009377585.1_protein.faa_WHTS01000155.1_3@PF00015_full_PFAM.267.483:scovhsp=84.3:send=182.0:sstart=1.0],(((98be4a29-249f-473c-a0b4-42ec16ca5b72_6@MCPsignal.80.261:0.00412095[&&NHX:Sample=rhiztom1:Type=capture:besthit=97.8:bitscore=288.0:capture_class=c__Bacilli:capture_domain=d__Bacteria:capture_family=f__Paenibacillaceae:capture_genus=g__Saccharibacillus:capture_order=o__Paenibacillales:capture_phylum=p__Firmicutes:capture_species=s__Saccharibacillus sacchari:evalue=8.5e-100:gapopen=0.0:heptad=MCP-40H:length=180.0:mismatch=4.0:qcovhsp=99.4:qend=180.0:qstart=1.0:ref_name=GB_GCA_009377585.1_protein.faa_WHTS01000155.1_3@PF00015_full_PFAM.267.483:scovhsp=83.3:send=180.0:sstart=1.0],((GB_GCA_009377585.1_protein.faa_WHTS01000155.1_3@PF00015_full_PFAM.267.483:0.0132417[&&NHX:Type=GTDB:gtdb_class=c__Gammaproteobacteria:gtdb_domain=d__Bacteria:gtdb_family=f__WYBJ01:gtdb_genus=g__WYBJ01:gtdb_order=o__Burkholderiales:gtdb_phylum=p__Proteobacteria:gtdb_species=s__WYBJ01 sp009377585:heptad=MCP-40H:species=d__Bacteria_p__Proteobacteria_c__Gammaproteobacteria_o__Burkholderiales_f__WYBJ01_g__WYBJ01_s__WYBJ01 sp009377585],(((9b6361fd-bbbe-4f47-97d3-d61d9b73bcf1_4@MCPsignal.33.143:0.0323826[&&NHX:Sample=rhiztom3:Type=capture:besthit=91.8:bitscore=164.0:capture_class=c__Desulfuromonadia:capture_domain=d__Bacteria:capture_family=f__Geobacteraceae:capture_genus=g__Geomonas:capture_order=o__Geobacterales:capture_phylum=p__Desulfobacterota:capture_species=s__Geomonas propionica:evalue=3.09e-52:gapopen=1.0:heptad=MCP-40H:length=110.0:mismatch=8.0:qcovhsp=100.0:qend=110.0:qstart=1.0:ref_name=GB_GCA_009377585.1_protein.faa_WHTS01000155.1_3@PF00015_full_PFAM.267.483:scovhsp=50.5:send=183.0:sstart=75.0],(1664c9f1-b27d-41ac-adc9-66ed10dd18ac_3@MCPsignal.34.147:0.0175661[&&NHX:Sample=rhiztom2:Type=capture:besthit=96.4:bitscore=176.0:capture_class=c__Bacilli:capture_domain=d__Bacteria:capture_family=f__Paenibacillaceae:capture_genus=g__Saccharibacillus:capture_order=o__Paenibacillales:capture_phylum=p__Firmicutes:capture_species=s__Saccharibacillus sacchari:evalue=1.39e-56:gapopen=0.0:heptad=MCP-40H:length=111.0:mismatch=4.0:qcovhsp=98.2:qend=112.0:qstart=2.0:ref_name=GB_GCA_009377585.1_protein.faa_WHTS01000155.1_3@PF00015_full_PFAM.267.483:scovhsp=51.4:send=175.0:sstart=65.0],1199d79e-449e-4c38-99bc-441f0dd22b92_1@MCPsignal.164.296:5e-09[&&NHX:Sample=rhiztom2:Type=capture:besthit=93.9:bitscore=209.0:capture_class=c__Bacilli:capture_domain=d__Bacteria:capture_family=f__Paenibacillaceae:capture_genus=g__Saccharibacillus:capture_order=o__Paenibacillales:capture_phylum=p__Firmicutes:capture_species=s__Saccharibacillus sacchari:evalue=2.61e-69:gapopen=0.0:heptad=MCP-44H:length=132.0:mismatch=8.0:qcovhsp=100.0:qend=132.0:qstart=1.0:ref_name=GB_GCA_009377585.1_protein.faa_WHTS01000155.1_3@PF00015_full_PFAM.267.483:scovhsp=61.1:send=132.0:sstart=1.0])0.421:0.00735896[&&NHX:Sample_counter=rhiztom2--2:Type_counter=capture--2:besthit_avg=95.15:besthit_max=96.4:besthit_min=93.9:besthit_std=1.7677669529663689:besthit_sum=190.3:bitscore_avg=192.5:bitscore_max=209.0:bitscore_min=176.0:bitscore_std=23.33452377915607:bitscore_sum=385.0:capture_class_counter=c__Bacilli--2:capture_domain_counter=d__Bacteria--2:capture_family_counter=f__Paenibacillaceae--2:capture_genus_counter=g__Saccharibacillus--2:capture_order_counter=o__Paenibacillales--2:capture_phylum_counter=p__Firmicutes--2:capture_species_counter=s__Saccharibacillus sacchari--2:evalue_avg=6.950000000001306e-57:evalue_max=1.39e-56:evalue_min=2.61e-69:evalue_std=9.828784258491165e-57:evalue_sum=1.3900000000002611e-56:gapopen_avg=0.0:gapopen_max=0.0:gapopen_min=0.0:gapopen_std=0.0:gapopen_sum=0.0:gtdb_class_counter=:gtdb_domain_counter=:gtdb_family_counter=:gtdb_genus_counter=:gtdb_order_counter=:gtdb_phylum_counter=:gtdb_species_counter=:heptad_counter=MCP-40H--1||MCP-44H--1:lbd_counter=:length_avg=121.5:length_max=132.0:length_min=111.0:length_std=14.849242404917497:length_sum=243.0:mismatch_avg=6.0:mismatch_max=8.0:mismatch_min=4.0:mismatch_std=2.8284271247461903:mismatch_sum=12.0:name=N347593:qcovhsp_avg=99.1:qcovhsp_max=100.0:qcovhsp_min=98.2:qcovhsp_std=1.2727922061357835:qcovhsp_sum=198.2:qend_avg=122.0:qend_max=132.0:qend_min=112.0:qend_std=14.142135623730951:qend_sum=244.0:qstart_avg=1.5:qstart_max=2.0:qstart_min=1.0:qstart_std=0.7071067811865476:qstart_sum=3.0:ref_name_counter=GB_GCA_009377585.1_protein.faa_WHTS01000155.1_3@PF00015_full_PFAM.267.483--2:scovhsp_avg=56.25:scovhsp_max=61.1:scovhsp_min=51.4:scovhsp_std=6.858935777509513:scovhsp_sum=112.5:send_avg=153.5:send_max=175.0:send_min=132.0:send_std=30.405591591021544:send_sum=307.0:sstart_avg=33.0:sstart_max=65.0:sstart_min=1.0:sstart_std=45.254833995939045:sstart_sum=66.0])0.794:0.0191643[&&NHX:Sample_counter=rhiztom2--2||rhiztom3--1:Type_counter=capture--3:besthit_avg=94.03333333333335:besthit_max=96.4:besthit_min=91.8:besthit_std=2.3028967265887874:besthit_sum=282.1:bitscore_avg=183.0:bitscore_max=209.0:bitscore_min=164.0:bitscore_std=23.302360395462088:bitscore_sum=549.0:capture_class_counter=c__Bacilli--2||c__Desulfuromonadia--1:capture_domain_counter=d__Bacteria--3:capture_family_counter=f__Geobacteraceae--1||f__Paenibacillaceae--2:capture_genus_counter=g__Geomonas--1||g__Saccharibacillus--2:capture_order_counter=o__Geobacterales--1||o__Paenibacillales--2:capture_phylum_counter=p__Desulfobacterota--1||p__Firmicutes--2:capture_species_counter=s__Geomonas propionica--1||s__Saccharibacillus sacchari--2:evalue_avg=1.0300463333333333e-52:evalue_max=3.09e-52:evalue_min=2.61e-69:evalue_std=1.7839722073060254e-52:evalue_sum=3.090139e-52:gapopen_avg=0.3333333333333333:gapopen_max=1.0:gapopen_min=0.0:gapopen_std=0.5773502691896258:gapopen_sum=1.0:gtdb_class_counter=:gtdb_domain_counter=:gtdb_family_counter=:gtdb_genus_counter=:gtdb_order_counter=:gtdb_phylum_counter=:gtdb_species_counter=:heptad_counter=MCP-40H--2||MCP-44H--1:lbd_counter=:length_avg=117.66666666666667:length_max=132.0:length_min=110.0:length_std=12.42309676905615:length_sum=353.0:mismatch_avg=6.666666666666667:mismatch_max=8.0:mismatch_min=4.0:mismatch_std=2.309401076758503:mismatch_sum=20.0:name=N347594:qcovhsp_avg=99.39999999999999:qcovhsp_max=100.0:qcovhsp_min=98.2:qcovhsp_std=1.0392304845413247:qcovhsp_sum=298.2:qend_avg=118.0:qend_max=132.0:qend_min=110.0:qend_std=12.165525060596439:qend_sum=354.0:qstart_avg=1.3333333333333333:qstart_max=2.0:qstart_min=1.0:qstart_std=0.5773502691896257:qstart_sum=4.0:ref_name_counter=GB_GCA_009377585.1_protein.faa_WHTS01000155.1_3@PF00015_full_PFAM.267.483--3:scovhsp_avg=54.333333333333336:scovhsp_max=61.1:scovhsp_min=50.5:scovhsp_std=5.877357682950166:scovhsp_sum=163.0:send_avg=163.33333333333334:send_max=183.0:send_min=132.0:send_std=27.42869543622761:send_sum=490.0:sstart_avg=47.0:sstart_max=75.0:sstart_min=1.0:sstart_std=40.149719799769464:sstart_sum=141.0],(((e227bfd9-2ca6-4dfe-ad3b-bebb4705ee86_1@MCPsignal.321.403:0.034313[&&NHX:Sample=rhiztom3:Type=capture:capture_class=c__Gammaproteobacteria:capture_domain=d__Bacteria:capture_family=f__Rhodocyclaceae:capture_genus=g__Aromatoleum:capture_order=o__Burkholderiales:capture_phylum=p__Proteobacteria:capture_species=s__Aromatoleum petrolei:heptad=MCP-40H],5280f54b-1a28-4a5a-87a6-a8d12d341750_4@MCPsignal.86.167:6e-09[&&NHX:Sample=rhiztom1:Type=capture:capture_class=c__Gammaproteobacteria:capture_domain=d__Bacteria:capture_family=f__Rhodocyclaceae:capture_genus=g__Aromatoleum:capture_order=o__Burkholderiales:capture_phylum=p__Proteobacteria:capture_species=s__Aromatoleum petrolei:heptad=MCP-40H])0.872:0.0209142[&&NHX:Sample_counter=rhiztom1--1||rhiztom3--1:Type_counter=capture--2:capture_class_counter=c__Gammaproteobacteria--2:capture_domain_counter=d__Bacteria--2:capture_family_counter=f__Rhodocyclaceae--2:capture_genus_counter=g__Aromatoleum--2:capture_order_counter=o__Burkholderiales--2:capture_phylum_counter=p__Proteobacteria--2:capture_species_counter=s__Aromatoleum petrolei--2:gtdb_class_counter=:gtdb_domain_counter=:gtdb_family_counter=:gtdb_genus_counter=:gtdb_order_counter=:gtdb_phylum_counter=:gtdb_species_counter=:heptad_counter=MCP-40H--2:lbd_counter=:name=N347597:ref_name_counter=],((((d9b3331f-2320-5707-8241-d1ac94a037cf_4@MCPsignal.23.162:0.0189591[&&NHX:Sample=rhiztom2:Type=capture:besthit=89.9:bitscore=207.0:capture_class=c__Gammaproteobacteria:capture_domain=d__Bacteria:capture_family=f__Burkholderiaceae:capture_genus=g__Duganella:capture_order=o__Burkholderiales:capture_phylum=p__Proteobacteria:capture_species=s__Duganella sp013375995:evalue=1.4e-68:gapopen=0.0:heptad=MCP-40H:length=138.0:mismatch=14.0:qcovhsp=99.3:qend=139.0:qstart=2.0:ref_name=GB_GCA_009377585.1_protein.faa_WHTS01000155.1_3@PF00015_full_PFAM.267.483:scovhsp=63.9:send=183.0:sstart=46.0],88934b26-7d2f-4aa3-8b43-5b51ffe9882a_3@MCPsignal.34.157:0.00669467[&&NHX:Sample=rhiztom3:Type=capture:besthit=90.2:bitscore=183.0:capture_class=c__Gammaproteobacteria:capture_domain=d__Bacteria:capture_family=f__Rhodanobacteraceae:capture_genus=g__Rhodanobacter:capture_order=o__Xanthomonadales:capture_phylum=p__Proteobacteria:capture_species=s__Rhodanobacter sp001426645:evalue=2.73e-59:gapopen=0.0:heptad=MCP-40H:length=122.0:mismatch=12.0:qcovhsp=99.2:qend=123.0:qstart=2.0:ref_name=GB_GCA_009377585.1_protein.faa_WHTS01000155.1_3@PF00015_full_PFAM.267.483:scovhsp=56.5:send=183.0:sstart=62.0])0:1.8e-08[&&NHX:Sample_counter=rhiztom2--1||rhiztom3--1:Type_counter=capture--2:besthit_avg=90.05000000000001:besthit_max=90.2:besthit_min=89.9:besthit_std=0.21213203435596226:besthit_sum=180.10000000000002:bitscore_avg=195.0:bitscore_max=207.0:bitscore_min=183.0:bitscore_std=16.97056274847714:bitscore_sum=390.0:capture_class_counter=c__Gammaproteobacteria--2:capture_domain_counter=d__Bacteria--2:capture_family_counter=f__Burkholderiaceae--1||f__Rhodanobacteraceae--1:capture_genus_counter=g__Duganella--1||g__Rhodanobacter--1:capture_order_counter=o__Burkholderiales--1||o__Xanthomonadales--1:capture_phylum_counter=p__Proteobacteria--2:capture_species_counter=s__Duganella sp013375995--1||s__Rhodanobacter sp001426645--1:evalue_avg=1.3650000007e-59:evalue_max=2.73e-59:evalue_min=1.4e-68:evalue_std=1.9304015116493253e-59:evalue_sum=2.7300000014e-59:gapopen_avg=0.0:gapopen_max=0.0:gapopen_min=0.0:gapopen_std=0.0:gapopen_sum=0.0:gtdb_class_counter=:gtdb_domain_counter=:gtdb_family_counter=:gtdb_genus_counter=:gtdb_order_counter=:gtdb_phylum_counter=:gtdb_species_counter=:heptad_counter=MCP-40H--2:lbd_counter=:length_avg=130.0:length_max=138.0:length_min=122.0:length_std=11.313708498984761:length_sum=260.0:mismatch_avg=13.0:mismatch_max=14.0:mismatch_min=12.0:mismatch_std=1.4142135623730951:mismatch_sum=26.0:name=N347600:qcovhsp_avg=99.25:qcovhsp_max=99.3:qcovhsp_min=99.2:qcovhsp_std=0.07071067811865074:qcovhsp_sum=198.5:qend_avg=131.0:qend_max=139.0:qend_min=123.0:qend_std=11.313708498984761:qend_sum=262.0:qstart_avg=2.0:qstart_max=2.0:qstart_min=2.0:qstart_std=0.0:qstart_sum=4.0:ref_name_counter=GB_GCA_009377585.1_protein.faa_WHTS01000155.1_3@PF00015_full_PFAM.267.483--2:scovhsp_avg=60.2:scovhsp_max=63.9:scovhsp_min=56.5:scovhsp_std=5.23259018078045:scovhsp_sum=120.4:send_avg=183.0:send_max=183.0:send_min=183.0:send_std=0.0:send_sum=366.0:sstart_avg=54.0:sstart_max=62.0:sstart_min=46.0:sstart_std=11.313708498984761:sstart_sum=108.0],((d20ffcea-4f11-4d65-84a7-cf8e0a4dd186_5@MCPsignal.445.580:5e-09[&&NHX:Sample=rhiztom3:Type=capture:besthit=91.1:bitscore=206.0:capture_class=c__Gammaproteobacteria:capture_domain=d__Bacteria:capture_family=f__Rhodanobacteraceae:capture_genus=g__Rhodanobacter:capture_order=o__Xanthomonadales:capture_phylum=p__Proteobacteria:capture_species=s__Rhodanobacter sp001426645:evalue=4.84e-68:gapopen=0.0:heptad=MCP-44H:length=135.0:mismatch=12.0:qcovhsp=100.0:qend=135.0:qstart=1.0:ref_name=GB_GCA_009377585.1_protein.faa_WHTS01000155.1_3@PF00015_full_PFAM.267.483:scovhsp=62.5:send=135.0:sstart=1.0],(8f873042-65dc-5a09-8091-8b188dc18998_5@MCPsignal.31.117:0.0224033[&&NHX:Sample=rhiztom3:Type=capture:capture_class=c__Gammaproteobacteria:capture_domain=d__Bacteria:capture_family=f__Rhodanobacteraceae:capture_genus=g__Rhodanobacter:capture_order=o__Xanthomonadales:capture_phylum=p__Proteobacteria:capture_species=s__Rhodanobacter sp001426645:heptad=MCP-44H],(3f81fa73-6e63-4be4-a45c-55244154ad1b_2@MCPsignal.680.863:5e-09[&&NHX:Sample=rhiztom1:Type=capture:besthit=89.6:bitscore=274.0:capture_class=c__Gammaproteobacteria:capture_domain=d__Bacteria:capture_family=f__Rhodanobacteraceae:capture_genus=g__Rhodanobacter:capture_order=o__Xanthomonadales:capture_phylum=p__Proteobacteria:capture_species=s__Rhodanobacter sp001426645:evalue=2.78e-94:gapopen=0.0:heptad=MCP-40H:length=183.0:mismatch=19.0:qcovhsp=100.0:qend=183.0:qstart=1.0:ref_name=GB_GCA_009377585.1_protein.faa_WHTS01000155.1_3@PF00015_full_PFAM.267.483:scovhsp=84.7:send=183.0:sstart=1.0],c37fa5c5-528a-4e8e-8e6e-889b68aeeb30_2@MCPsignal.25.200:0.00416853[&&NHX:Sample=rhiztom3:Type=capture:besthit=90.3:bitscore=266.0:capture_class=c__Gammaproteobacteria:capture_domain=d__Bacteria:capture_family=f__Rhodanobacteraceae:capture_genus=g__Rhodanobacter:capture_order=o__Xanthomonadales:capture_phylum=p__Proteobacteria:capture_species=s__Rhodanobacter sp001426645:evalue=4.51e-91:gapopen=0.0:heptad=MCP-40H:length=175.0:mismatch=17.0:qcovhsp=100.0:qend=175.0:qstart=1.0:ref_name=GB_GCA_009377585.1_protein.faa_WHTS01000155.1_3@PF00015_full_PFAM.267.483:scovhsp=81.0:send=184.0:sstart=10.0])0:5e-09[&&NHX:Sample_counter=rhiztom1--1||rhiztom3--1:Type_counter=capture--2:besthit_avg=89.94999999999999:besthit_max=90.3:besthit_min=89.6:besthit_std=0.4949747468305853:besthit_sum=179.89999999999998:bitscore_avg=270.0:bitscore_max=274.0:bitscore_min=266.0:bitscore_std=5.656854249492381:bitscore_sum=540.0:capture_class_counter=c__Gammaproteobacteria--2:capture_domain_counter=d__Bacteria--2:capture_family_counter=f__Rhodanobacteraceae--2:capture_genus_counter=g__Rhodanobacter--2:capture_order_counter=o__Xanthomonadales--2:capture_phylum_counter=p__Proteobacteria--2:capture_species_counter=s__Rhodanobacter sp001426645--2:evalue_avg=2.25639e-91:evalue_max=4.51e-91:evalue_min=2.78e-94:evalue_std=3.1870858262996306e-91:evalue_sum=4.51278e-91:gapopen_avg=0.0:gapopen_max=0.0:gapopen_min=0.0:gapopen_std=0.0:gapopen_sum=0.0:gtdb_class_counter=:gtdb_domain_counter=:gtdb_family_counter=:gtdb_genus_counter=:gtdb_order_counter=:gtdb_phylum_counter=:gtdb_species_counter=:heptad_counter=MCP-40H--2:lbd_counter=:length_avg=179.0:length_max=183.0:length_min=175.0:length_std=5.656854249492381:length_sum=358.0:mismatch_avg=18.0:mismatch_max=19.0:mismatch_min=17.0:mismatch_std=1.4142135623730951:mismatch_sum=36.0:name=N347605:qcovhsp_avg=100.0:qcovhsp_max=100.0:qcovhsp_min=100.0:qcovhsp_std=0.0:qcovhsp_sum=200.0:qend_avg=179.0:qend_max=183.0:qend_min=175.0:qend_std=5.656854249492381:qend_sum=358.0:qstart_avg=1.0:qstart_max=1.0:qstart_min=1.0:qstart_std=0.0:qstart_sum=2.0:ref_name_counter=GB_GCA_009377585.1_protein.faa_WHTS01000155.1_3@PF00015_full_PFAM.267.483--2:scovhsp_avg=82.85:scovhsp_max=84.7:scovhsp_min=81.0:scovhsp_std=2.616295090390228:scovhsp_sum=165.7:send_avg=183.5:send_max=184.0:send_min=183.0:send_std=0.7071067811865476:send_sum=367.0:sstart_avg=5.5:sstart_max=10.0:sstart_min=1.0:sstart_std=6.363961030678928:sstart_sum=11.0])0:5e-09[&&NHX:Sample_counter=rhiztom1--1||rhiztom3--2:Type_counter=capture--3:besthit_avg=89.94999999999999:besthit_max=90.3:besthit_min=89.6:besthit_std=0.4949747468305853:besthit_sum=179.89999999999998:bitscore_avg=270.0:bitscore_max=274.0:bitscore_min=266.0:bitscore_std=5.656854249492381:bitscore_sum=540.0:capture_class_counter=c__Gammaproteobacteria--3:capture_domain_counter=d__Bacteria--3:capture_family_counter=f__Rhodanobacteraceae--3:capture_genus_counter=g__Rhodanobacter--3:capture_order_counter=o__Xanthomonadales--3:capture_phylum_counter=p__Proteobacteria--3:capture_species_counter=s__Rhodanobacter sp001426645--3:evalue_avg=2.25639e-91:evalue_max=4.51e-91:evalue_min=2.78e-94:evalue_std=3.1870858262996306e-91:evalue_sum=4.51278e-91:gapopen_avg=0.0:gapopen_max=0.0:gapopen_min=0.0:gapopen_std=0.0:gapopen_sum=0.0:gtdb_class_counter=:gtdb_domain_counter=:gtdb_family_counter=:gtdb_genus_counter=:gtdb_order_counter=:gtdb_phylum_counter=:gtdb_species_counter=:heptad_counter=MCP-40H--2||MCP-44H--1:lbd_counter=:length_avg=179.0:length_max=183.0:length_min=175.0:length_std=5.656854249492381:length_sum=358.0:mismatch_avg=18.0:mismatch_max=19.0:mismatch_min=17.0:mismatch_std=1.4142135623730951:mismatch_sum=36.0:name=N347606:qcovhsp_avg=100.0:qcovhsp_max=100.0:qcovhsp_min=100.0:qcovhsp_std=0.0:qcovhsp_sum=200.0:qend_avg=179.0:qend_max=183.0:qend_min=175.0:qend_std=5.656854249492381:qend_sum=358.0:qstart_avg=1.0:qstart_max=1.0:qstart_min=1.0:qstart_std=0.0:qstart_sum=2.0:ref_name_counter=GB_GCA_009377585.1_protein.faa_WHTS01000155.1_3@PF00015_full_PFAM.267.483--2:scovhsp_avg=82.85:scovhsp_max=84.7:scovhsp_min=81.0:scovhsp_std=2.616295090390228:scovhsp_sum=165.7:send_avg=183.5:send_max=184.0:send_min=183.0:send_std=0.7071067811865476:send_sum=367.0:sstart_avg=5.5:sstart_max=10.0:sstart_min=1.0:sstart_std=6.363961030678928:sstart_sum=11.0])0.753:5e-09[&&NHX:Sample_counter=rhiztom1--1||rhiztom3--3:Type_counter=capture--4:besthit_avg=90.33333333333333:besthit_max=91.1:besthit_min=89.6:besthit_std=0.7505553499465134:besthit_sum=271.0:bitscore_avg=248.66666666666666:bitscore_max=274.0:bitscore_min=206.0:bitscore_std=37.16629297271028:bitscore_sum=746.0:capture_class_counter=c__Gammaproteobacteria--4:capture_domain_counter=d__Bacteria--4:capture_family_counter=f__Rhodanobacteraceae--4:capture_genus_counter=g__Rhodanobacter--4:capture_order_counter=o__Xanthomonadales--4:capture_phylum_counter=p__Proteobacteria--4:capture_species_counter=s__Rhodanobacter sp001426645--4:evalue_avg=1.6133333333333331e-68:evalue_max=4.84e-68:evalue_min=2.78e-94:evalue_std=2.7943753028777885e-68:evalue_sum=4.84e-68:gapopen_avg=0.0:gapopen_max=0.0:gapopen_min=0.0:gapopen_std=0.0:gapopen_sum=0.0:gtdb_class_counter=:gtdb_domain_counter=:gtdb_family_counter=:gtdb_genus_counter=:gtdb_order_counter=:gtdb_phylum_counter=:gtdb_species_counter=:heptad_counter=MCP-40H--2||MCP-44H--2:lbd_counter=:length_avg=164.33333333333334:length_max=183.0:length_min=135.0:length_std=25.716402029314548:length_sum=493.0:mismatch_avg=16.0:mismatch_max=19.0:mismatch_min=12.0:mismatch_std=3.605551275463989:mismatch_sum=48.0:name=N347607:qcovhsp_avg=100.0:qcovhsp_max=100.0:qcovhsp_min=100.0:qcovhsp_std=0.0:qcovhsp_sum=300.0:qend_avg=164.33333333333334:qend_max=183.0:qend_min=135.0:qend_std=25.716402029314548:qend_sum=493.0:qstart_avg=1.0:qstart_max=1.0:qstart_min=1.0:qstart_std=0.0:qstart_sum=3.0:ref_name_counter=GB_GCA_009377585.1_protein.faa_WHTS01000155.1_3@PF00015_full_PFAM.267.483--3:scovhsp_avg=76.06666666666666:scovhsp_max=84.7:scovhsp_min=62.5:scovhsp_std=11.893835938557979:scovhsp_sum=228.2:send_avg=167.33333333333334:send_max=184.0:send_min=135.0:send_std=28.00595174839329:send_sum=502.0:sstart_avg=4.0:sstart_max=10.0:sstart_min=1.0:sstart_std=5.196152422706632:sstart_sum=12.0],12055b2e-3974-45e3-a5ed-6f8d4ebee76c_2@MCPsignal.183.299:5e-09[&&NHX:Sample=rhiztom2:Type=capture:besthit=89.7:bitscore=172.0:capture_class=c__Gammaproteobacteria:capture_domain=d__Bacteria:capture_family=f__Rhodanobacteraceae:capture_genus=g__Rhodanobacter:capture_order=o__Xanthomonadales:capture_phylum=p__Proteobacteria:capture_species=s__Rhodanobacter sp001426645:evalue=3.65e-55:gapopen=0.0:heptad=MCP-40H:length=116.0:mismatch=12.0:qcovhsp=100.0:qend=116.0:qstart=1.0:ref_name=GB_GCA_009377585.1_protein.faa_WHTS01000155.1_3@PF00015_full_PFAM.267.483:scovhsp=53.7:send=183.0:sstart=68.0])0:5e-09[&&NHX:Sample_counter=rhiztom1--1||rhiztom2--1||rhiztom3--3:Type_counter=capture--5:besthit_avg=90.175:besthit_max=91.1:besthit_min=89.6:besthit_std=0.6898067362191608:besthit_sum=360.7:bitscore_avg=229.5:bitscore_max=274.0:bitscore_min=172.0:bitscore_std=48.8910353064172:bitscore_sum=918.0:capture_class_counter=c__Gammaproteobacteria--5:capture_domain_counter=d__Bacteria--5:capture_family_counter=f__Rhodanobacteraceae--5:capture_genus_counter=g__Rhodanobacter--5:capture_order_counter=o__Xanthomonadales--5:capture_phylum_counter=p__Proteobacteria--5:capture_species_counter=s__Rhodanobacter sp001426645--5:evalue_avg=9.12500000000121e-56:evalue_max=3.65e-55:evalue_min=2.78e-94:evalue_std=1.8249999999999197e-55:evalue_sum=3.650000000000484e-55:gapopen_avg=0.0:gapopen_max=0.0:gapopen_min=0.0:gapopen_std=0.0:gapopen_sum=0.0:gtdb_class_counter=:gtdb_domain_counter=:gtdb_family_counter=:gtdb_genus_counter=:gtdb_order_counter=:gtdb_phylum_counter=:gtdb_species_counter=:heptad_counter=MCP-40H--3||MCP-44H--2:lbd_counter=:length_avg=152.25:length_max=183.0:length_min=116.0:length_std=32.01431971269523:length_sum=609.0:mismatch_avg=15.0:mismatch_max=19.0:mismatch_min=12.0:mismatch_std=3.559026084010437:mismatch_sum=60.0:name=N347609:qcovhsp_avg=100.0:qcovhsp_max=100.0:qcovhsp_min=100.0:qcovhsp_std=0.0:qcovhsp_sum=400.0:qend_avg=152.25:qend_max=183.0:qend_min=116.0:qend_std=32.01431971269523:qend_sum=609.0:qstart_avg=1.0:qstart_max=1.0:qstart_min=1.0:qstart_std=0.0:qstart_sum=4.0:ref_name_counter=GB_GCA_009377585.1_protein.faa_WHTS01000155.1_3@PF00015_full_PFAM.267.483--4:scovhsp_avg=70.475:scovhsp_max=84.7:scovhsp_min=53.7:scovhsp_std=14.811341375220993:scovhsp_sum=281.9:send_avg=171.25:send_max=184.0:send_min=135.0:send_std=24.171263930543642:send_sum=685.0:sstart_avg=20.0:sstart_max=68.0:sstart_min=1.0:sstart_std=32.28002478313795:sstart_sum=80.0])0:5e-09[&&NHX:Sample_counter=rhiztom1--1||rhiztom2--2||rhiztom3--4:Type_counter=capture--7:besthit_avg=90.13333333333334:besthit_max=91.1:besthit_min=89.6:besthit_std=0.5465040408511767:besthit_sum=540.8000000000001:bitscore_avg=218.0:bitscore_max=274.0:bitscore_min=172.0:bitscore_std=42.53469172334508:bitscore_sum=1308.0:capture_class_counter=c__Gammaproteobacteria--7:capture_domain_counter=d__Bacteria--7:capture_family_counter=f__Burkholderiaceae--1||f__Rhodanobacteraceae--6:capture_genus_counter=g__Duganella--1||g__Rhodanobacter--6:capture_order_counter=o__Burkholderiales--1||o__Xanthomonadales--6:capture_phylum_counter=p__Proteobacteria--7:capture_species_counter=s__Duganella sp013375995--1||s__Rhodanobacter sp001426645--6:evalue_avg=6.083788333334374e-56:evalue_max=3.65e-55:evalue_min=2.78e-94:evalue_std=1.4900839738377213e-55:evalue_sum=3.650273000000624e-55:gapopen_avg=0.0:gapopen_max=0.0:gapopen_min=0.0:gapopen_std=0.0:gapopen_sum=0.0:gtdb_class_counter=:gtdb_domain_counter=:gtdb_family_counter=:gtdb_genus_counter=:gtdb_order_counter=:gtdb_phylum_counter=:gtdb_species_counter=:heptad_counter=MCP-40H--5||MCP-44H--2:lbd_counter=:length_avg=144.83333333333334:length_max=183.0:length_min=116.0:length_std=27.79508349810568:length_sum=869.0:mismatch_avg=14.333333333333334:mismatch_max=19.0:mismatch_min=12.0:mismatch_std=3.011090610836324:mismatch_sum=86.0:name=N347610:qcovhsp_avg=99.75:qcovhsp_max=100.0:qcovhsp_min=99.2:qcovhsp_std=0.3885871845545088:qcovhsp_sum=598.5:qend_avg=145.16666666666666:qend_max=183.0:qend_min=116.0:qend_std=27.585624275456713:qend_sum=871.0:qstart_avg=1.3333333333333333:qstart_max=2.0:qstart_min=1.0:qstart_std=0.5163977794943223:qstart_sum=8.0:ref_name_counter=GB_GCA_009377585.1_protein.faa_WHTS01000155.1_3@PF00015_full_PFAM.267.483--6:scovhsp_avg=67.05:scovhsp_max=84.7:scovhsp_min=53.7:scovhsp_std=12.855154608171773:scovhsp_sum=402.3:send_avg=175.16666666666666:send_max=184.0:send_min=135.0:send_std=19.681632723599602:send_sum=1051.0:sstart_avg=31.333333333333332:sstart_max=68.0:sstart_min=1.0:sstart_std=30.968801505170763:sstart_sum=188.0],((3fd97e3e-6712-48d0-b152-c1050d67b4d0_6@MCPsignal.157.266:5e-09[&&NHX:Sample=rhiztom2:Type=capture:besthit=89.0:bitscore=160.0:capture_class=c__Alphaproteobacteria:capture_domain=d__Bacteria:capture_family=f__Azospirillaceae:capture_genus=g__Azospirillum:capture_order=o__Azospirillales:capture_phylum=p__Proteobacteria:capture_species=s__Azospirillum oleiclasticum:evalue=1.38e-50:gapopen=0.0:heptad=MCP-40H:length=109.0:mismatch=12.0:qcovhsp=100.0:qend=109.0:qstart=1.0:ref_name=GB_GCA_009377585.1_protein.faa_WHTS01000155.1_3@PF00015_full_PFAM.267.483:scovhsp=50.5:send=183.0:sstart=75.0],(6aba5e7a-c056-498c-a6f1-efdb25db94dc_4@MCPsignal.114.249:6e-09[&&NHX:Sample=rhiztom2:Type=capture:besthit=91.1:bitscore=206.0:capture_class=c__Gammaproteobacteria:capture_domain=d__Bacteria:capture_family=f__Rhodanobacteraceae:capture_genus=g__Rhodanobacter:capture_order=o__Xanthomonadales:capture_phylum=p__Proteobacteria:capture_species=s__Rhodanobacter sp001426645:evalue=4.84e-68:gapopen=0.0:heptad=MCP-44H:length=135.0:mismatch=12.0:qcovhsp=100.0:qend=135.0:qstart=1.0:ref_name=GB_GCA_009377585.1_protein.faa_WHTS01000155.1_3@PF00015_full_PFAM.267.483:scovhsp=62.5:send=135.0:sstart=1.0],ab7c1d2f-4ec8-47e0-a31f-924ae776d4e3_1@MCPsignal.215.335:0.113409[&&NHX:Sample=rhiztom3:Type=capture:besthit=83.3:bitscore=157.0:capture_class=c__Thermodesulfovibrionia:capture_domain=d__Bacteria:capture_family=f__UBA6898:capture_genus=g__PALSA-1316:capture_order=o__Thermodesulfovibrionales:capture_phylum=p__Nitrospirota:capture_species=s__PALSA-1316 sp004321925:evalue=3.49e-49:gapopen=2.0:heptad=MCP-44H:length=120.0:mismatch=18.0:qcovhsp=98.3:qend=118.0:qstart=1.0:ref_name=GB_GCA_009377585.1_protein.faa_WHTS01000155.1_3@PF00015_full_PFAM.267.483:scovhsp=55.6:send=121.0:sstart=2.0])0.935:0.00547883[&&NHX:Sample_counter=rhiztom2--1||rhiztom3--1:Type_counter=capture--2:besthit_avg=87.19999999999999:besthit_max=91.1:besthit_min=83.3:besthit_std=5.515432893255069:besthit_sum=174.39999999999998:bitscore_avg=181.5:bitscore_max=206.0:bitscore_min=157.0:bitscore_std=34.64823227814083:bitscore_sum=363.0:capture_class_counter=c__Gammaproteobacteria--1||c__Thermodesulfovibrionia--1:capture_domain_counter=d__Bacteria--2:capture_family_counter=f__Rhodanobacteraceae--1||f__UBA6898--1:capture_genus_counter=g__PALSA-1316--1||g__Rhodanobacter--1:capture_order_counter=o__Thermodesulfovibrionales--1||o__Xanthomonadales--1:capture_phylum_counter=p__Nitrospirota--1||p__Proteobacteria--1:capture_species_counter=s__PALSA-1316 sp004321925--1||s__Rhodanobacter sp001426645--1:evalue_avg=1.745e-49:evalue_max=3.49e-49:evalue_min=4.84e-68:evalue_std=2.4678026663410507e-49:evalue_sum=3.49e-49:gapopen_avg=1.0:gapopen_max=2.0:gapopen_min=0.0:gapopen_std=1.4142135623730951:gapopen_sum=2.0:gtdb_class_counter=:gtdb_domain_counter=:gtdb_family_counter=:gtdb_genus_counter=:gtdb_order_counter=:gtdb_phylum_counter=:gtdb_species_counter=:heptad_counter=MCP-44H--2:lbd_counter=:length_avg=127.5:length_max=135.0:length_min=120.0:length_std=10.606601717798213:length_sum=255.0:mismatch_avg=15.0:mismatch_max=18.0:mismatch_min=12.0:mismatch_std=4.242640687119285:mismatch_sum=30.0:name=N347614:qcovhsp_avg=99.15:qcovhsp_max=100.0:qcovhsp_min=98.3:qcovhsp_std=1.2020815280171329:qcovhsp_sum=198.3:qend_avg=126.5:qend_max=135.0:qend_min=118.0:qend_std=12.020815280171307:qend_sum=253.0:qstart_avg=1.0:qstart_max=1.0:qstart_min=1.0:qstart_std=0.0:qstart_sum=2.0:ref_name_counter=GB_GCA_009377585.1_protein.faa_WHTS01000155.1_3@PF00015_full_PFAM.267.483--2:scovhsp_avg=59.05:scovhsp_max=62.5:scovhsp_min=55.6:scovhsp_std=4.879036790187177:scovhsp_sum=118.1:send_avg=128.0:send_max=135.0:send_min=121.0:send_std=9.899494936611665:send_sum=256.0:sstart_avg=1.5:sstart_max=2.0:sstart_min=1.0:sstart_std=0.7071067811865476:sstart_sum=3.0])0:5e-09[&&NHX:Sample_counter=rhiztom2--2||rhiztom3--1:Type_counter=capture--3:besthit_avg=87.8:besthit_max=91.1:besthit_min=83.3:besthit_std=4.036087214122112:besthit_sum=263.4:bitscore_avg=174.33333333333334:bitscore_max=206.0:bitscore_min=157.0:bitscore_std=27.465129406819358:bitscore_sum=523.0:capture_class_counter=c__Alphaproteobacteria--1||c__Gammaproteobacteria--1||c__Thermodesulfovibrionia--1:capture_domain_counter=d__Bacteria--3:capture_family_counter=f__Azospirillaceae--1||f__Rhodanobacteraceae--1||f__UBA6898--1:capture_genus_counter=g__Azospirillum--1||g__PALSA-1316--1||g__Rhodanobacter--1:capture_order_counter=o__Azospirillales--1||o__Thermodesulfovibrionales--1||o__Xanthomonadales--1:capture_phylum_counter=p__Nitrospirota--1||p__Proteobacteria--2:capture_species_counter=s__Azospirillum oleiclasticum--1||s__PALSA-1316 sp004321925--1||s__Rhodanobacter sp001426645--1:evalue_avg=1.2093333333333332e-49:evalue_max=3.49e-49:evalue_min=4.84e-68:evalue_std=1.9763201495034486e-49:evalue_sum=3.628e-49:gapopen_avg=0.6666666666666666:gapopen_max=2.0:gapopen_min=0.0:gapopen_std=1.1547005383792517:gapopen_sum=2.0:gtdb_class_counter=:gtdb_domain_counter=:gtdb_family_counter=:gtdb_genus_counter=:gtdb_order_counter=:gtdb_phylum_counter=:gtdb_species_counter=:heptad_counter=MCP-40H--1||MCP-44H--2:lbd_counter=:length_avg=121.33333333333333:length_max=135.0:length_min=109.0:length_std=13.051181300301263:length_sum=364.0:mismatch_avg=14.0:mismatch_max=18.0:mismatch_min=12.0:mismatch_std=3.4641016151377544:mismatch_sum=42.0:name=N347615:qcovhsp_avg=99.43333333333334:qcovhsp_max=100.0:qcovhsp_min=98.3:qcovhsp_std=0.9814954576223655:qcovhsp_sum=298.3:qend_avg=120.66666666666667:qend_max=135.0:qend_min=109.0:qend_std=13.203534880225574:qend_sum=362.0:qstart_avg=1.0:qstart_max=1.0:qstart_min=1.0:qstart_std=0.0:qstart_sum=3.0:ref_name_counter=GB_GCA_009377585.1_protein.faa_WHTS01000155.1_3@PF00015_full_PFAM.267.483--3:scovhsp_avg=56.199999999999996:scovhsp_max=62.5:scovhsp_min=50.5:scovhsp_std=6.022457969965419:scovhsp_sum=168.6:send_avg=146.33333333333334:send_max=183.0:send_min=121.0:send_std=32.516662395352526:send_sum=439.0:sstart_avg=26.0:sstart_max=75.0:sstart_min=1.0:sstart_std=42.43819034784589:sstart_sum=78.0],((e91beade-787e-4f1a-9e4d-06bad324844c_1@MCPsignal.123.241:0.0942811[&&NHX:Sample=rhiztom1:Type=capture:besthit=74.3:bitscore=134.0:capture_class=c__Gammaproteobacteria:capture_domain=d__Bacteria:capture_family=f__Burkholderiaceae:capture_genus=g__Cupriavidus:capture_order=o__Burkholderiales:capture_phylum=p__Proteobacteria:capture_species=s__Cupriavidus sp900101625:evalue=5.39e-40:gapopen=0.0:heptad=MCP-44H:length=113.0:mismatch=29.0:qcovhsp=95.8:qend=113.0:qstart=1.0:ref_name=GB_GCA_009377585.1_protein.faa_WHTS01000155.1_3@PF00015_full_PFAM.267.483:scovhsp=52.3:send=127.0:sstart=15.0],25fda275-248b-41e5-999b-c2a5e8066194_5@MCPsignal.384.503:0.00974947[&&NHX:Sample=rhiztom2:Type=capture:besthit=92.4:bitscore=186.0:capture_class=c__Gammaproteobacteria:capture_domain=d__Bacteria:capture_family=f__Rhodanobacteraceae:capture_genus=g__Rhodanobacter:capture_order=o__Xanthomonadales:capture_phylum=p__Proteobacteria:capture_species=s__Rhodanobacter sp001426645:evalue=1.42e-60:gapopen=0.0:heptad=MCP-44H:length=119.0:mismatch=9.0:qcovhsp=100.0:qend=119.0:qstart=1.0:ref_name=GB_GCA_009377585.1_protein.faa_WHTS01000155.1_3@PF00015_full_PFAM.267.483:scovhsp=55.1:send=143.0:sstart=25.0])0.618:0.00412738[&&NHX:Sample_counter=rhiztom1--1||rhiztom2--1:Type_counter=capture--2:besthit_avg=83.35:besthit_max=92.4:besthit_min=74.3:besthit_std=12.798632739476515:besthit_sum=166.7:bitscore_avg=160.0:bitscore_max=186.0:bitscore_min=134.0:bitscore_std=36.76955262170047:bitscore_sum=320.0:capture_class_counter=c__Gammaproteobacteria--2:capture_domain_counter=d__Bacteria--2:capture_family_counter=f__Burkholderiaceae--1||f__Rhodanobacteraceae--1:capture_genus_counter=g__Cupriavidus--1||g__Rhodanobacter--1:capture_order_counter=o__Burkholderiales--1||o__Xanthomonadales--1:capture_phylum_counter=p__Proteobacteria--2:capture_species_counter=s__Cupriavidus sp900101625--1||s__Rhodanobacter sp001426645--1:evalue_avg=2.695e-40:evalue_max=5.39e-40:evalue_min=1.42e-60:evalue_std=3.811305550595491e-40:evalue_sum=5.39e-40:gapopen_avg=0.0:gapopen_max=0.0:gapopen_min=0.0:gapopen_std=0.0:gapopen_sum=0.0:gtdb_class_counter=:gtdb_domain_counter=:gtdb_family_counter=:gtdb_genus_counter=:gtdb_order_counter=:gtdb_phylum_counter=:gtdb_species_counter=:heptad_counter=MCP-44H--2:lbd_counter=:length_avg=116.0:length_max=119.0:length_min=113.0:length_std=4.242640687119285:length_sum=232.0:mismatch_avg=19.0:mismatch_max=29.0:mismatch_min=9.0:mismatch_std=14.142135623730951:mismatch_sum=38.0:name=N347618:qcovhsp_avg=97.9:qcovhsp_max=100.0:qcovhsp_min=95.8:qcovhsp_std=2.9698484809835013:qcovhsp_sum=195.8:qend_avg=116.0:qend_max=119.0:qend_min=113.0:qend_std=4.242640687119285:qend_sum=232.0:qstart_avg=1.0:qstart_max=1.0:qstart_min=1.0:qstart_std=0.0:qstart_sum=2.0:ref_name_counter=GB_GCA_009377585.1_protein.faa_WHTS01000155.1_3@PF00015_full_PFAM.267.483--2:scovhsp_avg=53.7:scovhsp_max=55.1:scovhsp_min=52.3:scovhsp_std=1.979898987322336:scovhsp_sum=107.4:send_avg=135.0:send_max=143.0:send_min=127.0:send_std=11.313708498984761:send_sum=270.0:sstart_avg=20.0:sstart_max=25.0:sstart_min=15.0:sstart_std=7.0710678118654755:sstart_sum=40.0],465382b3-b076-4613-bf5f-e5aae9b3fe90_3@MCPsignal.76.200:0.0272324[&&NHX:Sample=rhiztom2:Type=capture:besthit=87.1:bitscore=169.0:capture_class=c__Gammaproteobacteria:capture_domain=d__Bacteria:capture_family=f__Rhodocyclaceae:capture_genus=g__Accumulibacter:capture_order=o__Burkholderiales:capture_phylum=p__Proteobacteria:capture_species=s__Accumulibacter sp016714935:evalue=8.21e-54:gapopen=1.0:heptad=MCP-40H:length=124.0:mismatch=15.0:qcovhsp=99.2:qend=124.0:qstart=2.0:ref_name=GB_GCA_009377585.1_protein.faa_WHTS01000155.1_3@PF00015_full_PFAM.267.483:scovhsp=57.4:send=183.0:sstart=60.0])0:5e-09[&&NHX:Sample_counter=rhiztom1--1||rhiztom2--2:Type_counter=capture--3:besthit_avg=84.6:besthit_max=92.4:besthit_min=74.3:besthit_std=9.305374790947438:besthit_sum=253.79999999999998:bitscore_avg=163.0:bitscore_max=186.0:bitscore_min=134.0:bitscore_std=26.514147167125703:bitscore_sum=489.0:capture_class_counter=c__Gammaproteobacteria--3:capture_domain_counter=d__Bacteria--3:capture_family_counter=f__Burkholderiaceae--1||f__Rhodanobacteraceae--1||f__Rhodocyclaceae--1:capture_genus_counter=g__Accumulibacter--1||g__Cupriavidus--1||g__Rhodanobacter--1:capture_order_counter=o__Burkholderiales--2||o__Xanthomonadales--1:capture_phylum_counter=p__Proteobacteria--3:capture_species_counter=s__Accumulibacter sp016714935--1||s__Cupriavidus sp900101625--1||s__Rhodanobacter sp001426645--1:evalue_avg=1.7966666666666941e-40:evalue_max=5.39e-40:evalue_min=1.42e-60:evalue_std=3.1119179509320594e-40:evalue_sum=5.3900000000000826e-40:gapopen_avg=0.3333333333333333:gapopen_max=1.0:gapopen_min=0.0:gapopen_std=0.5773502691896258:gapopen_sum=1.0:gtdb_class_counter=:gtdb_domain_counter=:gtdb_family_counter=:gtdb_genus_counter=:gtdb_order_counter=:gtdb_phylum_counter=:gtdb_species_counter=:heptad_counter=MCP-40H--1||MCP-44H--2:lbd_counter=:length_avg=118.66666666666667:length_max=124.0:length_min=113.0:length_std=5.507570547286102:length_sum=356.0:mismatch_avg=17.666666666666668:mismatch_max=29.0:mismatch_min=9.0:mismatch_std=10.263202878893768:mismatch_sum=53.0:name=N347620:qcovhsp_avg=98.33333333333333:qcovhsp_max=100.0:qcovhsp_min=95.8:qcovhsp_std=2.2300971578236997:qcovhsp_sum=295.0:qend_avg=118.66666666666667:qend_max=124.0:qend_min=113.0:qend_std=5.507570547286102:qend_sum=356.0:qstart_avg=1.3333333333333333:qstart_max=2.0:qstart_min=1.0:qstart_std=0.5773502691896257:qstart_sum=4.0:ref_name_counter=GB_GCA_009377585.1_protein.faa_WHTS01000155.1_3@PF00015_full_PFAM.267.483--3:scovhsp_avg=54.93333333333334:scovhsp_max=57.4:scovhsp_min=52.3:scovhsp_std=2.5540817005987373:scovhsp_sum=164.8:send_avg=151.0:send_max=183.0:send_min=127.0:send_std=28.844410203711913:send_sum=453.0:sstart_avg=33.333333333333336:sstart_max=60.0:sstart_min=15.0:sstart_std=23.62907813126304:sstart_sum=100.0])0.869:5e-09[&&NHX:Sample_counter=rhiztom1--1||rhiztom2--4||rhiztom3--1:Type_counter=capture--6:besthit_avg=86.19999999999999:besthit_max=92.4:besthit_min=74.3:besthit_std=6.650112780998531:besthit_sum=517.1999999999999:bitscore_avg=168.66666666666666:bitscore_max=206.0:bitscore_min=134.0:bitscore_std=24.929233174461398:bitscore_sum=1012.0:capture_class_counter=c__Alphaproteobacteria--1||c__Gammaproteobacteria--4||c__Thermodesulfovibrionia--1:capture_domain_counter=d__Bacteria--6:capture_family_counter=f__Azospirillaceae--1||f__Burkholderiaceae--1||f__Rhodanobacteraceae--2||f__Rhodocyclaceae--1||f__UBA6898--1:capture_genus_counter=g__Accumulibacter--1||g__Azospirillum--1||g__Cupriavidus--1||g__PALSA-1316--1||g__Rhodanobacter--2:capture_order_counter=o__Azospirillales--1||o__Burkholderiales--2||o__Thermodesulfovibrionales--1||o__Xanthomonadales--2:capture_phylum_counter=p__Nitrospirota--1||p__Proteobacteria--5:capture_species_counter=s__Accumulibacter sp016714935--1||s__Azospirillum oleiclasticum--1||s__Cupriavidus sp900101625--1||s__PALSA-1316 sp004321925--1||s__Rhodanobacter sp001426645--2:evalue_avg=8.983333339380139e-41:evalue_max=5.39e-40:evalue_min=4.84e-68:evalue_std=2.2004582853039903e-40:evalue_sum=5.390000003628083e-40:gapopen_avg=0.5:gapopen_max=2.0:gapopen_min=0.0:gapopen_std=0.8366600265340756:gapopen_sum=3.0:gtdb_class_counter=:gtdb_domain_counter=:gtdb_family_counter=:gtdb_genus_counter=:gtdb_order_counter=:gtdb_phylum_counter=:gtdb_species_counter=:heptad_counter=MCP-40H--2||MCP-44H--4:lbd_counter=:length_avg=120.0:length_max=135.0:length_min=109.0:length_std=9.077444574328174:length_sum=720.0:mismatch_avg=15.833333333333334:mismatch_max=29.0:mismatch_min=9.0:mismatch_std=7.13909424693824:mismatch_sum=95.0:name=N347621:qcovhsp_avg=98.88333333333334:qcovhsp_max=100.0:qcovhsp_min=95.8:qcovhsp_std=1.6545895765012757:qcovhsp_sum=593.3000000000001:qend_avg=119.66666666666667:qend_max=135.0:qend_min=109.0:qend_std=9.114091653404998:qend_sum=718.0:qstart_avg=1.1666666666666667:qstart_max=2.0:qstart_min=1.0:qstart_std=0.408248290463863:qstart_sum=7.0:ref_name_counter=GB_GCA_009377585.1_protein.faa_WHTS01000155.1_3@PF00015_full_PFAM.267.483--6:scovhsp_avg=55.56666666666666:scovhsp_max=62.5:scovhsp_min=50.5:scovhsp_std=4.195076479239284:scovhsp_sum=333.4:send_avg=148.66666666666666:send_max=183.0:send_min=121.0:send_std=27.609177218212547:send_sum=892.0:sstart_avg=29.666666666666668:sstart_max=75.0:sstart_min=1.0:sstart_std=30.98171503752926:sstart_sum=178.0])0.98:0.0272279[&&NHX:Sample_counter=rhiztom1--2||rhiztom2--6||rhiztom3--5:Type_counter=capture--13:besthit_avg=88.16666666666664:besthit_max=92.4:besthit_min=74.3:besthit_std=4.945398841041004:besthit_sum=1057.9999999999998:bitscore_avg=193.33333333333334:bitscore_max=274.0:bitscore_min=134.0:bitscore_std=42.054798306567356:bitscore_sum=2320.0:capture_class_counter=c__Alphaproteobacteria--1||c__Gammaproteobacteria--11||c__Thermodesulfovibrionia--1:capture_domain_counter=d__Bacteria--13:capture_family_counter=f__Azospirillaceae--1||f__Burkholderiaceae--2||f__Rhodanobacteraceae--8||f__Rhodocyclaceae--1||f__UBA6898--1:capture_genus_counter=g__Accumulibacter--1||g__Azospirillum--1||g__Cupriavidus--1||g__Duganella--1||g__PALSA-1316--1||g__Rhodanobacter--8:capture_order_counter=o__Azospirillales--1||o__Burkholderiales--3||o__Thermodesulfovibrionales--1||o__Xanthomonadales--8:capture_phylum_counter=p__Nitrospirota--1||p__Proteobacteria--12:capture_species_counter=s__Accumulibacter sp016714935--1||s__Azospirillum oleiclasticum--1||s__Cupriavidus sp900101625--1||s__Duganella sp013375995--1||s__PALSA-1316 sp004321925--1||s__Rhodanobacter sp001426645--8:evalue_avg=4.491666669690072e-41:evalue_max=5.39e-40:evalue_min=2.78e-94:evalue_std=1.5559589753708288e-40:evalue_sum=5.390000003628087e-40:gapopen_avg=0.25:gapopen_max=2.0:gapopen_min=0.0:gapopen_std=0.621581560508061:gapopen_sum=3.0:gtdb_class_counter=:gtdb_domain_counter=:gtdb_family_counter=:gtdb_genus_counter=:gtdb_order_counter=:gtdb_phylum_counter=:gtdb_species_counter=:heptad_counter=MCP-40H--7||MCP-44H--6:lbd_counter=:length_avg=132.41666666666666:length_max=183.0:length_min=109.0:length_std=23.596834661890693:length_sum=1589.0:mismatch_avg=15.083333333333334:mismatch_max=29.0:mismatch_min=9.0:mismatch_std=5.28218848125615:mismatch_sum=181.0:name=N347622:qcovhsp_avg=99.31666666666666:qcovhsp_max=100.0:qcovhsp_min=95.8:qcovhsp_std=1.232022235139768:qcovhsp_sum=1191.8:qend_avg=132.41666666666666:qend_max=183.0:qend_min=109.0:qend_std=23.68527863974634:qend_sum=1589.0:qstart_avg=1.25:qstart_max=2.0:qstart_min=1.0:qstart_std=0.45226701686664544:qstart_sum=15.0:ref_name_counter=GB_GCA_009377585.1_protein.faa_WHTS01000155.1_3@PF00015_full_PFAM.267.483--12:scovhsp_avg=61.30833333333334:scovhsp_max=84.7:scovhsp_min=50.5:scovhsp_std=10.912333167179014:scovhsp_sum=735.7:send_avg=161.91666666666666:send_max=184.0:send_min=121.0:send_std=26.722337722088113:send_sum=1943.0:sstart_avg=30.5:sstart_max=75.0:sstart_min=1.0:sstart_std=29.546573405388315:sstart_sum=366.0],(0d257d4a-3d82-4742-a656-a89ba28a0076_5@MCPsignal.624.808:5e-09[&&NHX:Sample=rhiztom2:Type=capture:besthit=86.4:bitscore=268.0:capture_class=c__Desulfuromonadia:capture_domain=d__Bacteria:capture_family=f__BM103:capture_genus=g__VAUL01:capture_order=o__Desulfuromonadales:capture_phylum=p__Desulfobacterota:capture_species=s__VAUL01 sp005774545:evalue=7.86e-92:gapopen=0.0:heptad=MCP-40H:length=184.0:mismatch=25.0:qcovhsp=100.0:qend=184.0:qstart=1.0:ref_name=GB_GCA_009377585.1_protein.faa_WHTS01000155.1_3@PF00015_full_PFAM.267.483:scovhsp=85.2:send=184.0:sstart=1.0],40134122-e6e4-4d2b-be22-b86ad2cb7c95_5@MCPsignal.28.211:5e-09[&&NHX:Sample=rhiztom2:Type=capture:besthit=90.7:bitscore=278.0:capture_class=c__Phycisphaerae:capture_domain=d__Bacteria:capture_family=f__UBA1924:capture_genus=g__JABWBC01:capture_order=o__Phycisphaerales:capture_phylum=p__Planctomycetota:capture_species=s__JABWBC01 sp013360695:evalue=1.19e-95:gapopen=0.0:heptad=MCP-40H:length=183.0:mismatch=17.0:qcovhsp=100.0:qend=183.0:qstart=1.0:ref_name=GB_GCA_009377585.1_protein.faa_WHTS01000155.1_3@PF00015_full_PFAM.267.483:scovhsp=84.7:send=183.0:sstart=1.0])0.939:0.0176711[&&NHX:Sample_counter=rhiztom2--2:Type_counter=capture--2:besthit_avg=88.55000000000001:besthit_max=90.7:besthit_min=86.4:besthit_std=3.0405591591021524:besthit_sum=177.10000000000002:bitscore_avg=273.0:bitscore_max=278.0:bitscore_min=268.0:bitscore_std=7.0710678118654755:bitscore_sum=546.0:capture_class_counter=c__Desulfuromonadia--1||c__Phycisphaerae--1:capture_domain_counter=d__Bacteria--2:capture_family_counter=f__BM103--1||f__UBA1924--1:capture_genus_counter=g__JABWBC01--1||g__VAUL01--1:capture_order_counter=o__Desulfuromonadales--1||o__Phycisphaerales--1:capture_phylum_counter=p__Desulfobacterota--1||p__Planctomycetota--1:capture_species_counter=s__JABWBC01 sp013360695--1||s__VAUL01 sp005774545--1:evalue_avg=3.930595e-92:evalue_max=7.86e-92:evalue_min=1.19e-95:evalue_std=5.5570178430566514e-92:evalue_sum=7.86119e-92:gapopen_avg=0.0:gapopen_max=0.0:gapopen_min=0.0:gapopen_std=0.0:gapopen_sum=0.0:gtdb_class_counter=:gtdb_domain_counter=:gtdb_family_counter=:gtdb_genus_counter=:gtdb_order_counter=:gtdb_phylum_counter=:gtdb_species_counter=:heptad_counter=MCP-40H--2:lbd_counter=:length_avg=183.5:length_max=184.0:length_min=183.0:length_std=0.7071067811865476:length_sum=367.0:mismatch_avg=21.0:mismatch_max=25.0:mismatch_min=17.0:mismatch_std=5.656854249492381:mismatch_sum=42.0:name=N347625:qcovhsp_avg=100.0:qcovhsp_max=100.0:qcovhsp_min=100.0:qcovhsp_std=0.0:qcovhsp_sum=200.0:qend_avg=183.5:qend_max=184.0:qend_min=183.0:qend_std=0.7071067811865476:qend_sum=367.0:qstart_avg=1.0:qstart_max=1.0:qstart_min=1.0:qstart_std=0.0:qstart_sum=2.0:ref_name_counter=GB_GCA_009377585.1_protein.faa_WHTS01000155.1_3@PF00015_full_PFAM.267.483--2:scovhsp_avg=84.95:scovhsp_max=85.2:scovhsp_min=84.7:scovhsp_std=0.3535533905932738:scovhsp_sum=169.9:send_avg=183.5:send_max=184.0:send_min=183.0:send_std=0.7071067811865476:send_sum=367.0:sstart_avg=1.0:sstart_max=1.0:sstart_min=1.0:sstart_std=0.0:sstart_sum=2.0])0.848:0.0172601[&&NHX:Sample_counter=rhiztom1--2||rhiztom2--8||rhiztom3--5:Type_counter=capture--15:besthit_avg=88.22142857142856:besthit_max=92.4:besthit_min=74.3:besthit_std=4.62870285392032:besthit_sum=1235.1:bitscore_avg=204.71428571428572:bitscore_max=278.0:bitscore_min=134.0:bitscore_std=48.3455965243651:bitscore_sum=2866.0:capture_class_counter=c__Alphaproteobacteria--1||c__Desulfuromonadia--1||c__Gammaproteobacteria--11||c__Phycisphaerae--1||c__Thermodesulfovibrionia--1:capture_domain_counter=d__Bacteria--15:capture_family_counter=f__Azospirillaceae--1||f__BM103--1||f__Burkholderiaceae--2||f__Rhodanobacteraceae--8||f__Rhodocyclaceae--1||f__UBA1924--1||f__UBA6898--1:capture_genus_counter=g__Accumulibacter--1||g__Azospirillum--1||g__Cupriavidus--1||g__Duganella--1||g__JABWBC01--1||g__PALSA-1316--1||g__Rhodanobacter--8||g__VAUL01--1:capture_order_counter=o__Azospirillales--1||o__Burkholderiales--3||o__Desulfuromonadales--1||o__Phycisphaerales--1||o__Thermodesulfovibrionales--1||o__Xanthomonadales--8:capture_phylum_counter=p__Desulfobacterota--1||p__Nitrospirota--1||p__Planctomycetota--1||p__Proteobacteria--12:capture_species_counter=s__Accumulibacter sp016714935--1||s__Azospirillum oleiclasticum--1||s__Cupriavidus sp900101625--1||s__Duganella sp013375995--1||s__JABWBC01 sp013360695--1||s__PALSA-1316 sp004321925--1||s__Rhodanobacter sp001426645--8||s__VAUL01 sp005774545--1:evalue_avg=3.8500000025914904e-41:evalue_max=5.39e-40:evalue_min=1.19e-95:evalue_std=1.440538093833379e-40:evalue_sum=5.390000003628087e-40:gapopen_avg=0.21428571428571427:gapopen_max=2.0:gapopen_min=0.0:gapopen_std=0.5789342235218394:gapopen_sum=3.0:gtdb_class_counter=:gtdb_domain_counter=:gtdb_family_counter=:gtdb_genus_counter=:gtdb_order_counter=:gtdb_phylum_counter=:gtdb_species_counter=:heptad_counter=MCP-40H--9||MCP-44H--6:lbd_counter=:length_avg=139.71428571428572:length_max=184.0:length_min=109.0:length_std=28.553400905963958:length_sum=1956.0:mismatch_avg=15.928571428571429:mismatch_max=29.0:mismatch_min=9.0:mismatch_std=5.539567960302788:mismatch_sum=223.0:name=N347626:qcovhsp_avg=99.41428571428571:qcovhsp_max=100.0:qcovhsp_min=95.8:qcovhsp_std=1.160143985001029:qcovhsp_sum=1391.8:qend_avg=139.71428571428572:qend_max=184.0:qend_min=109.0:qend_std=28.615295994191023:qend_sum=1956.0:qstart_avg=1.2142857142857142:qstart_max=2.0:qstart_min=1.0:qstart_std=0.42581531362631997:qstart_sum=17.0:ref_name_counter=GB_GCA_009377585.1_protein.faa_WHTS01000155.1_3@PF00015_full_PFAM.267.483--14:scovhsp_avg=64.68571428571428:scovhsp_max=85.2:scovhsp_min=50.5:scovhsp_std=13.20884651942123:scovhsp_sum=905.6:send_avg=165.0:send_max=184.0:send_min=121.0:send_std=25.80101369505291:send_sum=2310.0:sstart_avg=26.285714285714285:sstart_max=75.0:sstart_min=1.0:sstart_std=29.213875974450044:sstart_sum=368.0])0.449:0.00824899[&&NHX:Sample_counter=rhiztom1--3||rhiztom2--8||rhiztom3--6:Type_counter=capture--17:besthit_avg=88.22142857142856:besthit_max=92.4:besthit_min=74.3:besthit_std=4.628702853920321:besthit_sum=1235.1:bitscore_avg=204.71428571428572:bitscore_max=278.0:bitscore_min=134.0:bitscore_std=48.3455965243651:bitscore_sum=2866.0:capture_class_counter=c__Alphaproteobacteria--1||c__Desulfuromonadia--1||c__Gammaproteobacteria--13||c__Phycisphaerae--1||c__Thermodesulfovibrionia--1:capture_domain_counter=d__Bacteria--17:capture_family_counter=f__Azospirillaceae--1||f__BM103--1||f__Burkholderiaceae--2||f__Rhodanobacteraceae--8||f__Rhodocyclaceae--3||f__UBA1924--1||f__UBA6898--1:capture_genus_counter=g__Accumulibacter--1||g__Aromatoleum--2||g__Azospirillum--1||g__Cupriavidus--1||g__Duganella--1||g__JABWBC01--1||g__PALSA-1316--1||g__Rhodanobacter--8||g__VAUL01--1:capture_order_counter=o__Azospirillales--1||o__Burkholderiales--5||o__Desulfuromonadales--1||o__Phycisphaerales--1||o__Thermodesulfovibrionales--1||o__Xanthomonadales--8:capture_phylum_counter=p__Desulfobacterota--1||p__Nitrospirota--1||p__Planctomycetota--1||p__Proteobacteria--14:capture_species_counter=s__Accumulibacter sp016714935--1||s__Aromatoleum petrolei--2||s__Azospirillum oleiclasticum--1||s__Cupriavidus sp900101625--1||s__Duganella sp013375995--1||s__JABWBC01 sp013360695--1||s__PALSA-1316 sp004321925--1||s__Rhodanobacter sp001426645--8||s__VAUL01 sp005774545--1:evalue_avg=3.8500000025914904e-41:evalue_max=5.39e-40:evalue_min=1.19e-95:evalue_std=1.440538093833379e-40:evalue_sum=5.390000003628087e-40:gapopen_avg=0.21428571428571427:gapopen_max=2.0:gapopen_min=0.0:gapopen_std=0.5789342235218394:gapopen_sum=3.0:gtdb_class_counter=:gtdb_domain_counter=:gtdb_family_counter=:gtdb_genus_counter=:gtdb_order_counter=:gtdb_phylum_counter=:gtdb_species_counter=:heptad_counter=MCP-40H--11||MCP-44H--6:lbd_counter=:length_avg=139.71428571428572:length_max=184.0:length_min=109.0:length_std=28.553400905963958:length_sum=1956.0:mismatch_avg=15.928571428571429:mismatch_max=29.0:mismatch_min=9.0:mismatch_std=5.539567960302788:mismatch_sum=223.0:name=N347627:qcovhsp_avg=99.41428571428571:qcovhsp_max=100.0:qcovhsp_min=95.8:qcovhsp_std=1.160143985001029:qcovhsp_sum=1391.8:qend_avg=139.71428571428572:qend_max=184.0:qend_min=109.0:qend_std=28.615295994191023:qend_sum=1956.0:qstart_avg=1.2142857142857142:qstart_max=2.0:qstart_min=1.0:qstart_std=0.42581531362631997:qstart_sum=17.0:ref_name_counter=GB_GCA_009377585.1_protein.faa_WHTS01000155.1_3@PF00015_full_PFAM.267.483--14:scovhsp_avg=64.6857142857143:scovhsp_max=85.2:scovhsp_min=50.5:scovhsp_std=13.208846519421233:scovhsp_sum=905.6000000000001:send_avg=165.0:send_max=184.0:send_min=121.0:send_std=25.80101369505291:send_sum=2310.0:sstart_avg=26.285714285714285:sstart_max=75.0:sstart_min=1.0:sstart_std=29.213875974450044:sstart_sum=368.0],(9d4a8571-ae42-450c-9b39-32e21779401f_6@MCPsignal.603.684:5e-09[&&NHX:Sample=rhiztom3:Type=capture:capture_class=c__Gammaproteobacteria:capture_domain=d__Bacteria:capture_family=f__Chromobacteriaceae:capture_genus=g__Chromobacterium:capture_order=o__Burkholderiales:capture_phylum=p__Proteobacteria:capture_species=s__Chromobacterium haemolyticum_A:heptad=MCP-40H],(7c2bfc2c-6016-47af-a25f-12ba2deea137_4@MCPsignal.206.313:0.129698[&&NHX:Sample=rhiztom2:Type=capture:capture_class=c__Bacilli:capture_domain=d__Bacteria:capture_family=f__Paenibacillaceae:capture_genus=g__Saccharibacillus:capture_order=o__Paenibacillales:capture_phylum=p__Firmicutes:capture_species=s__Saccharibacillus sacchari:heptad=MCP-44H],5805cf38-cb59-43f8-acf4-ce440f1a9ff8_4@MCPsignal.81.265:0.0466864[&&NHX:Sample=rhiztom3:Type=capture:besthit=86.3:bitscore=255.0:capture_class=c__Eremiobacteria:capture_domain=d__Bacteria:capture_family=f__Baltobacteraceae:capture_genus=g__Elarobacter:capture_order=o__Baltobacterales:capture_phylum=p__Eremiobacterota:capture_species=s__Elarobacter beijerinckii:evalue=1.17e-86:gapopen=0.0:heptad=MCP-44H:length=183.0:mismatch=25.0:qcovhsp=99.5:qend=184.0:qstart=2.0:ref_name=GB_GCA_009377585.1_protein.faa_WHTS01000155.1_3@PF00015_full_PFAM.267.483:scovhsp=84.7:send=184.0:sstart=2.0])0.252:0.00801423[&&NHX:Sample_counter=rhiztom2--1||rhiztom3--1:Type_counter=capture--2:besthit_avg=86.3:besthit_max=86.3:besthit_min=86.3:besthit_std=0:besthit_sum=86.3:bitscore_avg=255.0:bitscore_max=255.0:bitscore_min=255.0:bitscore_std=0:bitscore_sum=255.0:capture_class_counter=c__Bacilli--1||c__Eremiobacteria--1:capture_domain_counter=d__Bacteria--2:capture_family_counter=f__Baltobacteraceae--1||f__Paenibacillaceae--1:capture_genus_counter=g__Elarobacter--1||g__Saccharibacillus--1:capture_order_counter=o__Baltobacterales--1||o__Paenibacillales--1:capture_phylum_counter=p__Eremiobacterota--1||p__Firmicutes--1:capture_species_counter=s__Elarobacter beijerinckii--1||s__Saccharibacillus sacchari--1:evalue_avg=1.17e-86:evalue_max=1.17e-86:evalue_min=1.17e-86:evalue_std=0:evalue_sum=1.17e-86:gapopen_avg=0.0:gapopen_max=0.0:gapopen_min=0.0:gapopen_std=0:gapopen_sum=0.0:gtdb_class_counter=:gtdb_domain_counter=:gtdb_family_counter=:gtdb_genus_counter=:gtdb_order_counter=:gtdb_phylum_counter=:gtdb_species_counter=:heptad_counter=MCP-44H--2:lbd_counter=:length_avg=183.0:length_max=183.0:length_min=183.0:length_std=0:length_sum=183.0:mismatch_avg=25.0:mismatch_max=25.0:mismatch_min=25.0:mismatch_std=0:mismatch_sum=25.0:name=N347631:qcovhsp_avg=99.5:qcovhsp_max=99.5:qcovhsp_min=99.5:qcovhsp_std=0:qcovhsp_sum=99.5:qend_avg=184.0:qend_max=184.0:qend_min=184.0:qend_std=0:qend_sum=184.0:qstart_avg=2.0:qstart_max=2.0:qstart_min=2.0:qstart_std=0:qstart_sum=2.0:ref_name_counter=GB_GCA_009377585.1_protein.faa_WHTS01000155.1_3@PF00015_full_PFAM.267.483--1:scovhsp_avg=84.7:scovhsp_max=84.7:scovhsp_min=84.7:scovhsp_std=0:scovhsp_sum=84.7:send_avg=184.0:send_max=184.0:send_min=184.0:send_std=0:send_sum=184.0:sstart_avg=2.0:sstart_max=2.0:sstart_min=2.0:sstart_std=0:sstart_sum=2.0])0.749:0.029725[&&NHX:Sample_counter=rhiztom2--1||rhiztom3--2:Type_counter=capture--3:besthit_avg=86.3:besthit_max=86.3:besthit_min=86.3:besthit_std=0:besthit_sum=86.3:bitscore_avg=255.0:bitscore_max=255.0:bitscore_min=255.0:bitscore_std=0:bitscore_sum=255.0:capture_class_counter=c__Bacilli--1||c__Eremiobacteria--1||c__Gammaproteobacteria--1:capture_domain_counter=d__Bacteria--3:capture_family_counter=f__Baltobacteraceae--1||f__Chromobacteriaceae--1||f__Paenibacillaceae--1:capture_genus_counter=g__Chromobacterium--1||g__Elarobacter--1||g__Saccharibacillus--1:capture_order_counter=o__Baltobacterales--1||o__Burkholderiales--1||o__Paenibacillales--1:capture_phylum_counter=p__Eremiobacterota--1||p__Firmicutes--1||p__Proteobacteria--1:capture_species_counter=s__Chromobacterium haemolyticum_A--1||s__Elarobacter beijerinckii--1||s__Saccharibacillus sacchari--1:evalue_avg=1.17e-86:evalue_max=1.17e-86:evalue_min=1.17e-86:evalue_std=0:evalue_sum=1.17e-86:gapopen_avg=0.0:gapopen_max=0.0:gapopen_min=0.0:gapopen_std=0:gapopen_sum=0.0:gtdb_class_counter=:gtdb_domain_counter=:gtdb_family_counter=:gtdb_genus_counter=:gtdb_order_counter=:gtdb_phylum_counter=:gtdb_species_counter=:heptad_counter=MCP-40H--1||MCP-44H--2:lbd_counter=:length_avg=183.0:length_max=183.0:length_min=183.0:length_std=0:length_sum=183.0:mismatch_avg=25.0:mismatch_max=25.0:mismatch_min=25.0:mismatch_std=0:mismatch_sum=25.0:name=N347632:qcovhsp_avg=99.5:qcovhsp_max=99.5:qcovhsp_min=99.5:qcovhsp_std=0:qcovhsp_sum=99.5:qend_avg=184.0:qend_max=184.0:qend_min=184.0:qend_std=0:qend_sum=184.0:qstart_avg=2.0:qstart_max=2.0:qstart_min=2.0:qstart_std=0:qstart_sum=2.0:ref_name_counter=GB_GCA_009377585.1_protein.faa_WHTS01000155.1_3@PF00015_full_PFAM.267.483--1:scovhsp_avg=84.7:scovhsp_max=84.7:scovhsp_min=84.7:scovhsp_std=0:scovhsp_sum=84.7:send_avg=184.0:send_max=184.0:send_min=184.0:send_std=0:send_sum=184.0:sstart_avg=2.0:sstart_max=2.0:sstart_min=2.0:sstart_std=0:sstart_sum=2.0])0.915:0.0197483[&&NHX:Sample_counter=rhiztom1--3||rhiztom2--9||rhiztom3--8:Type_counter=capture--20:besthit_avg=88.09333333333332:besthit_max=92.4:besthit_min=74.3:besthit_std=4.487835409935026:besthit_sum=1321.3999999999999:bitscore_avg=208.06666666666666:bitscore_max=278.0:bitscore_min=134.0:bitscore_std=48.36242146050805:bitscore_sum=3121.0:capture_class_counter=c__Alphaproteobacteria--1||c__Bacilli--1||c__Desulfuromonadia--1||c__Eremiobacteria--1||c__Gammaproteobacteria--14||c__Phycisphaerae--1||c__Thermodesulfovibrionia--1:capture_domain_counter=d__Bacteria--20:capture_family_counter=f__Azospirillaceae--1||f__BM103--1||f__Baltobacteraceae--1||f__Burkholderiaceae--2||f__Chromobacteriaceae--1||f__Paenibacillaceae--1||f__Rhodanobacteraceae--8||f__Rhodocyclaceae--3||f__UBA1924--1||f__UBA6898--1:capture_genus_counter=g__Accumulibacter--1||g__Aromatoleum--2||g__Azospirillum--1||g__Chromobacterium--1||g__Cupriavidus--1||g__Duganella--1||g__Elarobacter--1||g__JABWBC01--1||g__PALSA-1316--1||g__Rhodanobacter--8||g__Saccharibacillus--1||g__VAUL01--1:capture_order_counter=o__Azospirillales--1||o__Baltobacterales--1||o__Burkholderiales--6||o__Desulfuromonadales--1||o__Paenibacillales--1||o__Phycisphaerales--1||o__Thermodesulfovibrionales--1||o__Xanthomonadales--8:capture_phylum_counter=p__Desulfobacterota--1||p__Eremiobacterota--1||p__Firmicutes--1||p__Nitrospirota--1||p__Planctomycetota--1||p__Proteobacteria--15:capture_species_counter=s__Accumulibacter sp016714935--1||s__Aromatoleum petrolei--2||s__Azospirillum oleiclasticum--1||s__Chromobacterium haemolyticum_A--1||s__Cupriavidus sp900101625--1||s__Duganella sp013375995--1||s__Elarobacter beijerinckii--1||s__JABWBC01 sp013360695--1||s__PALSA-1316 sp004321925--1||s__Rhodanobacter sp001426645--8||s__Saccharibacillus sacchari--1||s__VAUL01 sp005774545--1:evalue_avg=3.5933333357520576e-41:evalue_max=5.39e-40:evalue_min=1.19e-95:evalue_std=1.3916920156702864e-40:evalue_sum=5.390000003628087e-40:gapopen_avg=0.2:gapopen_max=2.0:gapopen_min=0.0:gapopen_std=0.5606119105813882:gapopen_sum=3.0:gtdb_class_counter=:gtdb_domain_counter=:gtdb_family_counter=:gtdb_genus_counter=:gtdb_order_counter=:gtdb_phylum_counter=:gtdb_species_counter=:heptad_counter=MCP-40H--12||MCP-44H--8:lbd_counter=:length_avg=142.6:length_max=184.0:length_min=109.0:length_std=29.69800378091815:length_sum=2139.0:mismatch_avg=16.533333333333335:mismatch_max=29.0:mismatch_min=9.0:mismatch_std=5.829318346166418:mismatch_sum=248.0:name=N347633:qcovhsp_avg=99.42:qcovhsp_max=100.0:qcovhsp_min=95.8:qcovhsp_std=1.1181617567622835:qcovhsp_sum=1491.3:qend_avg=142.66666666666666:qend_max=184.0:qend_min=109.0:qend_std=29.85121836869038:qend_sum=2140.0:qstart_avg=1.2666666666666666:qstart_max=2.0:qstart_min=1.0:qstart_std=0.4577377082170635:qstart_sum=19.0:ref_name_counter=GB_GCA_009377585.1_protein.faa_WHTS01000155.1_3@PF00015_full_PFAM.267.483--15:scovhsp_avg=66.02000000000001:scovhsp_max=85.2:scovhsp_min=50.5:scovhsp_std=13.737394221612774:scovhsp_sum=990.3000000000001:send_avg=166.26666666666668:send_max=184.0:send_min=121.0:send_std=25.341853203929738:send_sum=2494.0:sstart_avg=24.666666666666668:sstart_max=75.0:sstart_min=1.0:sstart_std=28.841108227832088:sstart_sum=370.0])0.73:0.00303951[&&NHX:Sample_counter=rhiztom1--3||rhiztom2--11||rhiztom3--9:Type_counter=capture--23:besthit_avg=89.08333333333333:besthit_max=96.4:besthit_min=74.3:besthit_std=4.7327706100189175:besthit_sum=1603.5:bitscore_avg=203.88888888888889:bitscore_max=278.0:bitscore_min=134.0:bitscore_std=45.63395135576:bitscore_sum=3670.0:capture_class_counter=c__Alphaproteobacteria--1||c__Bacilli--3||c__Desulfuromonadia--2||c__Eremiobacteria--1||c__Gammaproteobacteria--14||c__Phycisphaerae--1||c__Thermodesulfovibrionia--1:capture_domain_counter=d__Bacteria--23:capture_family_counter=f__Azospirillaceae--1||f__BM103--1||f__Baltobacteraceae--1||f__Burkholderiaceae--2||f__Chromobacteriaceae--1||f__Geobacteraceae--1||f__Paenibacillaceae--3||f__Rhodanobacteraceae--8||f__Rhodocyclaceae--3||f__UBA1924--1||f__UBA6898--1:capture_genus_counter=g__Accumulibacter--1||g__Aromatoleum--2||g__Azospirillum--1||g__Chromobacterium--1||g__Cupriavidus--1||g__Duganella--1||g__Elarobacter--1||g__Geomonas--1||g__JABWBC01--1||g__PALSA-1316--1||g__Rhodanobacter--8||g__Saccharibacillus--3||g__VAUL01--1:capture_order_counter=o__Azospirillales--1||o__Baltobacterales--1||o__Burkholderiales--6||o__Desulfuromonadales--1||o__Geobacterales--1||o__Paenibacillales--3||o__Phycisphaerales--1||o__Thermodesulfovibrionales--1||o__Xanthomonadales--8:capture_phylum_counter=p__Desulfobacterota--2||p__Eremiobacterota--1||p__Firmicutes--3||p__Nitrospirota--1||p__Planctomycetota--1||p__Proteobacteria--15:capture_species_counter=s__Accumulibacter sp016714935--1||s__Aromatoleum petrolei--2||s__Azospirillum oleiclasticum--1||s__Chromobacterium haemolyticum_A--1||s__Cupriavidus sp900101625--1||s__Duganella sp013375995--1||s__Elarobacter beijerinckii--1||s__Geomonas propionica--1||s__JABWBC01 sp013360695--1||s__PALSA-1316 sp004321925--1||s__Rhodanobacter sp001426645--8||s__Saccharibacillus sacchari--3||s__VAUL01 sp005774545--1:evalue_avg=2.9944444464617645e-41:evalue_max=5.39e-40:evalue_min=1.19e-95:evalue_std=1.2704351834814848e-40:evalue_sum=5.390000003631176e-40:gapopen_avg=0.2222222222222222:gapopen_max=2.0:gapopen_min=0.0:gapopen_std=0.5483188805533162:gapopen_sum=4.0:gtdb_class_counter=:gtdb_domain_counter=:gtdb_family_counter=:gtdb_genus_counter=:gtdb_order_counter=:gtdb_phylum_counter=:gtdb_species_counter=:heptad_counter=MCP-40H--14||MCP-44H--9:lbd_counter=:length_avg=138.44444444444446:length_max=184.0:length_min=109.0:length_std=28.912082192952244:length_sum=2492.0:mismatch_avg=14.88888888888889:mismatch_max=29.0:mismatch_min=4.0:mismatch_std=6.55195425618673:mismatch_sum=268.0:name=N347634:qcovhsp_avg=99.41666666666667:qcovhsp_max=100.0:qcovhsp_min=95.8:qcovhsp_std=1.075529965125265:qcovhsp_sum=1789.5:qend_avg=138.55555555555554:qend_max=184.0:qend_min=109.0:qend_std=28.995379392996238:qend_sum=2494.0:qstart_avg=1.2777777777777777:qstart_max=2.0:qstart_min=1.0:qstart_std=0.46088859896247675:qstart_sum=23.0:ref_name_counter=GB_GCA_009377585.1_protein.faa_WHTS01000155.1_3@PF00015_full_PFAM.267.483--18:scovhsp_avg=64.07222222222224:scovhsp_max=85.2:scovhsp_min=50.5:scovhsp_std=13.400079260325535:scovhsp_sum=1153.3000000000002:send_avg=165.77777777777777:send_max=184.0:send_min=121.0:send_std=24.872748034168676:send_sum=2984.0:sstart_avg=28.38888888888889:sstart_max=75.0:sstart_min=1.0:sstart_std=30.789873982679456:sstart_sum=511.0],(7d535609-9d4b-453f-89ca-d3cda66c9332_2@MCPsignal.1.97:5e-09[&&NHX:Sample=rhiztom2:Type=capture:capture_class=c__Gammaproteobacteria:capture_domain=d__Bacteria:capture_family=f__WYBJ01:capture_genus=g__WYBJ01:capture_order=o__Burkholderiales:capture_phylum=p__Proteobacteria:capture_species=s__WYBJ01 sp009377585:heptad=MCP-40H],(1b058e16-9070-4147-989c-5823517e64c7_6@MCPsignal.73.216:5e-09[&&NHX:Sample=rhiztom2:Type=capture:besthit=97.9:bitscore=227.0:capture_class=c__Gammaproteobacteria:capture_domain=d__Bacteria:capture_family=f__Rhodanobacteraceae:capture_genus=g__Rhodanobacter:capture_order=o__Xanthomonadales:capture_phylum=p__Proteobacteria:capture_species=s__Rhodanobacter thiooxydans:evalue=2.91e-76:gapopen=1.0:heptad=MCP-40H:length=144.0:mismatch=2.0:qcovhsp=100.0:qend=143.0:qstart=1.0:ref_name=GB_GCA_009377585.1_protein.faa_WHTS01000155.1_3@PF00015_full_PFAM.267.483:scovhsp=66.7:send=183.0:sstart=40.0],((((((41b3fab7-45d4-534a-9c1f-230488e0bb63_4@MCPsignal.233.343:5e-09[&&NHX:Sample=rhiztom2:Type=capture:besthit=97.3:bitscore=172.0:capture_class=c__Gammaproteobacteria:capture_domain=d__Bacteria:capture_family=f__Burkholderiaceae:capture_genus=g__Achromobacter:capture_order=o__Burkholderiales:capture_phylum=p__Proteobacteria:capture_species=s__Achromobacter denitrificans:evalue=4.06e-55:gapopen=1.0:heptad=MCP-40H:length=110.0:mismatch=2.0:qcovhsp=100.0:qend=110.0:qstart=1.0:ref_name=GB_GCA_009377585.1_protein.faa_WHTS01000155.1_3@PF00015_full_PFAM.267.483:scovhsp=50.5:send=183.0:sstart=75.0],(4deb4a49-fb74-44c4-88f7-2d54278ae3ab_3@MCPsignal.17.174:5e-09[&&NHX:Sample=rhiztom2:Type=capture:besthit=98.7:bitscore=256.0:capture_class=c__Bacilli:capture_domain=d__Bacteria:capture_family=f__Paenibacillaceae:capture_genus=g__Saccharibacillus:capture_order=o__Paenibacillales:capture_phylum=p__Firmicutes:capture_species=s__Saccharibacillus sacchari:evalue=9.85e-88:gapopen=0.0:heptad=MCP-40H:length=157.0:mismatch=2.0:qcovhsp=100.0:qend=157.0:qstart=1.0:ref_name=GB_GCA_009377585.1_protein.faa_WHTS01000155.1_3@PF00015_full_PFAM.267.483:scovhsp=72.7:send=183.0:sstart=27.0],(6c439607-ad3d-4ea5-966b-5f23d2949c95_6@MCPsignal.35.144:0.00860708[&&NHX:Sample=rhiztom1:Type=capture:besthit=96.3:bitscore=172.0:capture_class=c__Alphaproteobacteria:capture_domain=d__Bacteria:capture_family=f__Rhizobiaceae:capture_genus=g__Aureimonas:capture_order=o__Rhizobiales:capture_phylum=p__Proteobacteria:capture_species=s__Aureimonas sp001423245:evalue=3.9e-55:gapopen=0.0:heptad=MCP-40H:length=109.0:mismatch=4.0:qcovhsp=100.0:qend=109.0:qstart=1.0:ref_name=GB_GCA_009377585.1_protein.faa_WHTS01000155.1_3@PF00015_full_PFAM.267.483:scovhsp=50.5:send=183.0:sstart=75.0],71f60603-8975-5eca-9e13-ca398812b7e5_6@MCPsignal.152.260:0.0580393[&&NHX:Sample=rhiztom1:Type=capture:capture_class=c__Alphaproteobacteria:capture_domain=d__Bacteria:capture_family=f__Rhizobiaceae:capture_genus=g__Aureimonas:capture_order=o__Rhizobiales:capture_phylum=p__Proteobacteria:capture_species=s__Aureimonas sp001423245:heptad=MCP-40H])0.607:0.00586579[&&NHX:Sample_counter=rhiztom1--2:Type_counter=capture--2:besthit_avg=96.3:besthit_max=96.3:besthit_min=96.3:besthit_std=0:besthit_sum=96.3:bitscore_avg=172.0:bitscore_max=172.0:bitscore_min=172.0:bitscore_std=0:bitscore_sum=172.0:capture_class_counter=c__Alphaproteobacteria--2:capture_domain_counter=d__Bacteria--2:capture_family_counter=f__Rhizobiaceae--2:capture_genus_counter=g__Aureimonas--2:capture_order_counter=o__Rhizobiales--2:capture_phylum_counter=p__Proteobacteria--2:capture_species_counter=s__Aureimonas sp001423245--2:evalue_avg=3.9e-55:evalue_max=3.9e-55:evalue_min=3.9e-55:evalue_std=0:evalue_sum=3.9e-55:gapopen_avg=0.0:gapopen_max=0.0:gapopen_min=0.0:gapopen_std=0:gapopen_sum=0.0:gtdb_class_counter=:gtdb_domain_counter=:gtdb_family_counter=:gtdb_genus_counter=:gtdb_order_counter=:gtdb_phylum_counter=:gtdb_species_counter=:heptad_counter=MCP-40H--2:lbd_counter=:length_avg=109.0:length_max=109.0:length_min=109.0:length_std=0:length_sum=109.0:mismatch_avg=4.0:mismatch_max=4.0:mismatch_min=4.0:mismatch_std=0:mismatch_sum=4.0:name=N347641:qcovhsp_avg=100.0:qcovhsp_max=100.0:qcovhsp_min=100.0:qcovhsp_std=0:qcovhsp_sum=100.0:qend_avg=109.0:qend_max=109.0:qend_min=109.0:qend_std=0:qend_sum=109.0:qstart_avg=1.0:qstart_max=1.0:qstart_min=1.0:qstart_std=0:qstart_sum=1.0:ref_name_counter=GB_GCA_009377585.1_protein.faa_WHTS01000155.1_3@PF00015_full_PFAM.267.483--1:scovhsp_avg=50.5:scovhsp_max=50.5:scovhsp_min=50.5:scovhsp_std=0:scovhsp_sum=50.5:send_avg=183.0:send_max=183.0:send_min=183.0:send_std=0:send_sum=183.0:sstart_avg=75.0:sstart_max=75.0:sstart_min=75.0:sstart_std=0:sstart_sum=75.0])0:5e-09[&&NHX:Sample_counter=rhiztom1--2||rhiztom2--1:Type_counter=capture--3:besthit_avg=97.5:besthit_max=98.7:besthit_min=96.3:besthit_std=1.697056274847718:besthit_sum=195.0:bitscore_avg=214.0:bitscore_max=256.0:bitscore_min=172.0:bitscore_std=59.39696961966999:bitscore_sum=428.0:capture_class_counter=c__Alphaproteobacteria--2||c__Bacilli--1:capture_domain_counter=d__Bacteria--3:capture_family_counter=f__Paenibacillaceae--1||f__Rhizobiaceae--2:capture_genus_counter=g__Aureimonas--2||g__Saccharibacillus--1:capture_order_counter=o__Paenibacillales--1||o__Rhizobiales--2:capture_phylum_counter=p__Firmicutes--1||p__Proteobacteria--2:capture_species_counter=s__Aureimonas sp001423245--2||s__Saccharibacillus sacchari--1:evalue_avg=1.95e-55:evalue_max=3.9e-55:evalue_min=9.85e-88:evalue_std=2.7577164466275354e-55:evalue_sum=3.9e-55:gapopen_avg=0.0:gapopen_max=0.0:gapopen_min=0.0:gapopen_std=0.0:gapopen_sum=0.0:gtdb_class_counter=:gtdb_domain_counter=:gtdb_family_counter=:gtdb_genus_counter=:gtdb_order_counter=:gtdb_phylum_counter=:gtdb_species_counter=:heptad_counter=MCP-40H--3:lbd_counter=:length_avg=133.0:length_max=157.0:length_min=109.0:length_std=33.94112549695428:length_sum=266.0:mismatch_avg=3.0:mismatch_max=4.0:mismatch_min=2.0:mismatch_std=1.4142135623730951:mismatch_sum=6.0:name=N347642:qcovhsp_avg=100.0:qcovhsp_max=100.0:qcovhsp_min=100.0:qcovhsp_std=0.0:qcovhsp_sum=200.0:qend_avg=133.0:qend_max=157.0:qend_min=109.0:qend_std=33.94112549695428:qend_sum=266.0:qstart_avg=1.0:qstart_max=1.0:qstart_min=1.0:qstart_std=0.0:qstart_sum=2.0:ref_name_counter=GB_GCA_009377585.1_protein.faa_WHTS01000155.1_3@PF00015_full_PFAM.267.483--2:scovhsp_avg=61.6:scovhsp_max=72.7:scovhsp_min=50.5:scovhsp_std=15.697770542341358:scovhsp_sum=123.2:send_avg=183.0:send_max=183.0:send_min=183.0:send_std=0.0:send_sum=366.0:sstart_avg=51.0:sstart_max=75.0:sstart_min=27.0:sstart_std=33.94112549695428:sstart_sum=102.0])0.999:5e-09[&&NHX:Sample_counter=rhiztom1--2||rhiztom2--2:Type_counter=capture--4:besthit_avg=97.43333333333334:besthit_max=98.7:besthit_min=96.3:besthit_std=1.2055427546683446:besthit_sum=292.3:bitscore_avg=200.0:bitscore_max=256.0:bitscore_min=172.0:bitscore_std=48.49742261192856:bitscore_sum=600.0:capture_class_counter=c__Alphaproteobacteria--2||c__Bacilli--1||c__Gammaproteobacteria--1:capture_domain_counter=d__Bacteria--4:capture_family_counter=f__Burkholderiaceae--1||f__Paenibacillaceae--1||f__Rhizobiaceae--2:capture_genus_counter=g__Achromobacter--1||g__Aureimonas--2||g__Saccharibacillus--1:capture_order_counter=o__Burkholderiales--1||o__Paenibacillales--1||o__Rhizobiales--2:capture_phylum_counter=p__Firmicutes--1||p__Proteobacteria--3:capture_species_counter=s__Achromobacter denitrificans--1||s__Aureimonas sp001423245--2||s__Saccharibacillus sacchari--1:evalue_avg=2.6533333333333333e-55:evalue_max=4.06e-55:evalue_min=9.85e-88:evalue_std=2.2992462533041854e-55:evalue_sum=7.96e-55:gapopen_avg=0.3333333333333333:gapopen_max=1.0:gapopen_min=0.0:gapopen_std=0.5773502691896258:gapopen_sum=1.0:gtdb_class_counter=:gtdb_domain_counter=:gtdb_family_counter=:gtdb_genus_counter=:gtdb_order_counter=:gtdb_phylum_counter=:gtdb_species_counter=:heptad_counter=MCP-40H--4:lbd_counter=:length_avg=125.33333333333333:length_max=157.0:length_min=109.0:length_std=27.42869543622761:length_sum=376.0:mismatch_avg=2.6666666666666665:mismatch_max=4.0:mismatch_min=2.0:mismatch_std=1.1547005383792515:mismatch_sum=8.0:name=N347643:qcovhsp_avg=100.0:qcovhsp_max=100.0:qcovhsp_min=100.0:qcovhsp_std=0.0:qcovhsp_sum=300.0:qend_avg=125.33333333333333:qend_max=157.0:qend_min=109.0:qend_std=27.42869543622761:qend_sum=376.0:qstart_avg=1.0:qstart_max=1.0:qstart_min=1.0:qstart_std=0.0:qstart_sum=3.0:ref_name_counter=GB_GCA_009377585.1_protein.faa_WHTS01000155.1_3@PF00015_full_PFAM.267.483--3:scovhsp_avg=57.9:scovhsp_max=72.7:scovhsp_min=50.5:scovhsp_std=12.817175976009695:scovhsp_sum=173.7:send_avg=183.0:send_max=183.0:send_min=183.0:send_std=0.0:send_sum=549.0:sstart_avg=59.0:sstart_max=75.0:sstart_min=27.0:sstart_std=27.712812921102035:sstart_sum=177.0],faf0a4bf-42f4-4712-bef5-1e842b2e6289_5@MCPsignal.129.311:5e-09[&&NHX:Sample=rhiztom1:Type=capture:besthit=89.1:bitscore=259.0:capture_class=c__Bacilli:capture_domain=d__Bacteria:capture_family=f__Paenibacillaceae:capture_genus=g__Saccharibacillus:capture_order=o__Paenibacillales:capture_phylum=p__Firmicutes:capture_species=s__Saccharibacillus sacchari:evalue=3.26e-88:gapopen=1.0:heptad=MCP-40H:length=183.0:mismatch=19.0:qcovhsp=100.0:qend=182.0:qstart=1.0:ref_name=GB_GCA_009377585.1_protein.faa_WHTS01000155.1_3@PF00015_full_PFAM.267.483:scovhsp=84.7:send=183.0:sstart=1.0])0:5e-09[&&NHX:Sample_counter=rhiztom1--3||rhiztom2--2:Type_counter=capture--5:besthit_avg=95.35000000000001:besthit_max=98.7:besthit_min=89.1:besthit_std=4.281354925721532:besthit_sum=381.40000000000003:bitscore_avg=214.75:bitscore_max=259.0:bitscore_min=172.0:bitscore_std=49.378639106399035:bitscore_sum=859.0:capture_class_counter=c__Alphaproteobacteria--2||c__Bacilli--2||c__Gammaproteobacteria--1:capture_domain_counter=d__Bacteria--5:capture_family_counter=f__Burkholderiaceae--1||f__Paenibacillaceae--2||f__Rhizobiaceae--2:capture_genus_counter=g__Achromobacter--1||g__Aureimonas--2||g__Saccharibacillus--2:capture_order_counter=o__Burkholderiales--1||o__Paenibacillales--2||o__Rhizobiales--2:capture_phylum_counter=p__Firmicutes--2||p__Proteobacteria--3:capture_species_counter=s__Achromobacter denitrificans--1||s__Aureimonas sp001423245--2||s__Saccharibacillus sacchari--2:evalue_avg=1.99e-55:evalue_max=4.06e-55:evalue_min=3.26e-88:evalue_std=2.298782286342054e-55:evalue_sum=7.96e-55:gapopen_avg=0.5:gapopen_max=1.0:gapopen_min=0.0:gapopen_std=0.5773502691896257:gapopen_sum=2.0:gtdb_class_counter=:gtdb_domain_counter=:gtdb_family_counter=:gtdb_genus_counter=:gtdb_order_counter=:gtdb_phylum_counter=:gtdb_species_counter=:heptad_counter=MCP-40H--5:lbd_counter=:length_avg=139.75:length_max=183.0:length_min=109.0:length_std=36.50913127789631:length_sum=559.0:mismatch_avg=6.75:mismatch_max=19.0:mismatch_min=2.0:mismatch_std=8.220908303425682:mismatch_sum=27.0:name=N347645:qcovhsp_avg=100.0:qcovhsp_max=100.0:qcovhsp_min=100.0:qcovhsp_std=0.0:qcovhsp_sum=400.0:qend_avg=139.5:qend_max=182.0:qend_min=109.0:qend_std=36.11555528208494:qend_sum=558.0:qstart_avg=1.0:qstart_max=1.0:qstart_min=1.0:qstart_std=0.0:qstart_sum=4.0:ref_name_counter=GB_GCA_009377585.1_protein.faa_WHTS01000155.1_3@PF00015_full_PFAM.267.483--4:scovhsp_avg=64.6:scovhsp_max=84.7:scovhsp_min=50.5:scovhsp_std=17.002352778365704:scovhsp_sum=258.4:send_avg=183.0:send_max=183.0:send_min=183.0:send_std=0.0:send_sum=732.0:sstart_avg=44.5:sstart_max=75.0:sstart_min=1.0:sstart_std=36.78314831549904:sstart_sum=178.0],((2db0adbc-f16b-4ebe-8376-8a1c39e9050c_6@MCPsignal.107.242:5e-09[&&NHX:Sample=rhiztom1:Type=capture:besthit=95.6:bitscore=217.0:capture_class=c__Bacilli:capture_domain=d__Bacteria:capture_family=f__Paenibacillaceae:capture_genus=g__Saccharibacillus:capture_order=o__Paenibacillales:capture_phylum=p__Firmicutes:capture_species=s__Saccharibacillus sacchari:evalue=1.33e-72:gapopen=0.0:heptad=MCP-44H:length=135.0:mismatch=6.0:qcovhsp=100.0:qend=135.0:qstart=1.0:ref_name=GB_GCA_009377585.1_protein.faa_WHTS01000155.1_3@PF00015_full_PFAM.267.483:scovhsp=62.5:send=135.0:sstart=1.0],(e240107c-72c5-4a88-ada6-b0954bfd1c0c_4@MCPsignal.205.339:0.0172165[&&NHX:Sample=rhiztom2:Type=capture:besthit=92.6:bitscore=202.0:capture_class=c__Gammaproteobacteria:capture_domain=d__Bacteria:capture_family=f__WYBJ01:capture_genus=g__WYBJ01:capture_order=o__Burkholderiales:capture_phylum=p__Proteobacteria:capture_species=s__WYBJ01 sp009377585:evalue=1.08e-66:gapopen=1.0:heptad=MCP-44H:length=135.0:mismatch=9.0:qcovhsp=100.0:qend=134.0:qstart=1.0:ref_name=GB_GCA_009377585.1_protein.faa_WHTS01000155.1_3@PF00015_full_PFAM.267.483:scovhsp=62.5:send=135.0:sstart=1.0],fc96b849-cb21-4452-a7ab-350d4684d13d_3@MCPsignal.93.277:0.00404478[&&NHX:Sample=rhiztom3:Type=capture:besthit=90.9:bitscore=268.0:capture_class=c__Gammaproteobacteria:capture_domain=d__Bacteria:capture_family=f__Burkholderiaceae:capture_genus=g__Aquabacterium_A:capture_order=o__Burkholderiales:capture_phylum=p__Proteobacteria:capture_species=s__Aquabacterium_A sp000244995:evalue=1.12e-91:gapopen=2.0:heptad=MCP-44H:length=186.0:mismatch=12.0:qcovhsp=100.0:qend=184.0:qstart=1.0:ref_name=GB_GCA_009377585.1_protein.faa_WHTS01000155.1_3@PF00015_full_PFAM.267.483:scovhsp=84.7:send=183.0:sstart=1.0])0:1.3e-08[&&NHX:Sample_counter=rhiztom2--1||rhiztom3--1:Type_counter=capture--2:besthit_avg=91.75:besthit_max=92.6:besthit_min=90.9:besthit_std=1.2020815280171229:besthit_sum=183.5:bitscore_avg=235.0:bitscore_max=268.0:bitscore_min=202.0:bitscore_std=46.66904755831214:bitscore_sum=470.0:capture_class_counter=c__Gammaproteobacteria--2:capture_domain_counter=d__Bacteria--2:capture_family_counter=f__Burkholderiaceae--1||f__WYBJ01--1:capture_genus_counter=g__Aquabacterium_A--1||g__WYBJ01--1:capture_order_counter=o__Burkholderiales--2:capture_phylum_counter=p__Proteobacteria--2:capture_species_counter=s__Aquabacterium_A sp000244995--1||s__WYBJ01 sp009377585--1:evalue_avg=5.4e-67:evalue_max=1.08e-66:evalue_min=1.12e-91:evalue_std=7.636753236814714e-67:evalue_sum=1.08e-66:gapopen_avg=1.5:gapopen_max=2.0:gapopen_min=1.0:gapopen_std=0.7071067811865476:gapopen_sum=3.0:gtdb_class_counter=:gtdb_domain_counter=:gtdb_family_counter=:gtdb_genus_counter=:gtdb_order_counter=:gtdb_phylum_counter=:gtdb_species_counter=:heptad_counter=MCP-44H--2:lbd_counter=:length_avg=160.5:length_max=186.0:length_min=135.0:length_std=36.062445840513924:length_sum=321.0:mismatch_avg=10.5:mismatch_max=12.0:mismatch_min=9.0:mismatch_std=2.1213203435596424:mismatch_sum=21.0:name=N347649:qcovhsp_avg=100.0:qcovhsp_max=100.0:qcovhsp_min=100.0:qcovhsp_std=0.0:qcovhsp_sum=200.0:qend_avg=159.0:qend_max=184.0:qend_min=134.0:qend_std=35.35533905932738:qend_sum=318.0:qstart_avg=1.0:qstart_max=1.0:qstart_min=1.0:qstart_std=0.0:qstart_sum=2.0:ref_name_counter=GB_GCA_009377585.1_protein.faa_WHTS01000155.1_3@PF00015_full_PFAM.267.483--2:scovhsp_avg=73.6:scovhsp_max=84.7:scovhsp_min=62.5:scovhsp_std=15.697770542341358:scovhsp_sum=147.2:send_avg=159.0:send_max=183.0:send_min=135.0:send_std=33.94112549695428:send_sum=318.0:sstart_avg=1.0:sstart_max=1.0:sstart_min=1.0:sstart_std=0.0:sstart_sum=2.0])0.263:0.00556896[&&NHX:Sample_counter=rhiztom1--1||rhiztom2--1||rhiztom3--1:Type_counter=capture--3:besthit_avg=93.03333333333335:besthit_max=95.6:besthit_min=90.9:besthit_std=2.3797758998135325:besthit_sum=279.1:bitscore_avg=229.0:bitscore_max=268.0:bitscore_min=202.0:bitscore_std=34.597687784012386:bitscore_sum=687.0:capture_class_counter=c__Bacilli--1||c__Gammaproteobacteria--2:capture_domain_counter=d__Bacteria--3:capture_family_counter=f__Burkholderiaceae--1||f__Paenibacillaceae--1||f__WYBJ01--1:capture_genus_counter=g__Aquabacterium_A--1||g__Saccharibacillus--1||g__WYBJ01--1:capture_order_counter=o__Burkholderiales--2||o__Paenibacillales--1:capture_phylum_counter=p__Firmicutes--1||p__Proteobacteria--2:capture_species_counter=s__Aquabacterium_A sp000244995--1||s__Saccharibacillus sacchari--1||s__WYBJ01 sp009377585--1:evalue_avg=3.6000044333333335e-67:evalue_max=1.08e-66:evalue_min=1.12e-91:evalue_std=6.235379067872215e-67:evalue_sum=1.08000133e-66:gapopen_avg=1.0:gapopen_max=2.0:gapopen_min=0.0:gapopen_std=1.0:gapopen_sum=3.0:gtdb_class_counter=:gtdb_domain_counter=:gtdb_family_counter=:gtdb_genus_counter=:gtdb_order_counter=:gtdb_phylum_counter=:gtdb_species_counter=:heptad_counter=MCP-44H--3:lbd_counter=:length_avg=152.0:length_max=186.0:length_min=135.0:length_std=29.444863728670914:length_sum=456.0:mismatch_avg=9.0:mismatch_max=12.0:mismatch_min=6.0:mismatch_std=3.0:mismatch_sum=27.0:name=N347650:qcovhsp_avg=100.0:qcovhsp_max=100.0:qcovhsp_min=100.0:qcovhsp_std=0.0:qcovhsp_sum=300.0:qend_avg=151.0:qend_max=184.0:qend_min=134.0:qend_std=28.583211855912904:qend_sum=453.0:qstart_avg=1.0:qstart_max=1.0:qstart_min=1.0:qstart_std=0.0:qstart_sum=3.0:ref_name_counter=GB_GCA_009377585.1_protein.faa_WHTS01000155.1_3@PF00015_full_PFAM.267.483--3:scovhsp_avg=69.89999999999999:scovhsp_max=84.7:scovhsp_min=62.5:scovhsp_std=12.817175976009693:scovhsp_sum=209.7:send_avg=151.0:send_max=183.0:send_min=135.0:send_std=27.712812921102035:send_sum=453.0:sstart_avg=1.0:sstart_max=1.0:sstart_min=1.0:sstart_std=0.0:sstart_sum=3.0],2df0e7e1-6b3b-4e76-adfc-e6d98b6296ad_5@MCPsignal.23.145:0.252953[&&NHX:Sample=rhiztom3:Type=capture:besthit=71.9:bitscore=137.0:capture_class=c__Bacilli:capture_domain=d__Bacteria:capture_family=f__Paenibacillaceae:capture_genus=g__Saccharibacillus:capture_order=o__Paenibacillales:capture_phylum=p__Firmicutes:capture_species=s__Saccharibacillus sacchari:evalue=1.95e-41:gapopen=2.0:heptad=MCP-44H:length=128.0:mismatch=23.0:qcovhsp=100.0:qend=122.0:qstart=1.0:ref_name=GB_GCA_009377585.1_protein.faa_WHTS01000155.1_3@PF00015_full_PFAM.267.483:scovhsp=56.0:send=183.0:sstart=63.0])0.89:0.0255326[&&NHX:Sample_counter=rhiztom1--1||rhiztom2--1||rhiztom3--2:Type_counter=capture--4:besthit_avg=87.75:besthit_max=95.6:besthit_min=71.9:besthit_std=10.74383544177776:besthit_sum=351.0:bitscore_avg=206.0:bitscore_max=268.0:bitscore_min=137.0:bitscore_std=53.98147830506312:bitscore_sum=824.0:capture_class_counter=c__Bacilli--2||c__Gammaproteobacteria--2:capture_domain_counter=d__Bacteria--4:capture_family_counter=f__Burkholderiaceae--1||f__Paenibacillaceae--2||f__WYBJ01--1:capture_genus_counter=g__Aquabacterium_A--1||g__Saccharibacillus--2||g__WYBJ01--1:capture_order_counter=o__Burkholderiales--2||o__Paenibacillales--2:capture_phylum_counter=p__Firmicutes--2||p__Proteobacteria--2:capture_species_counter=s__Aquabacterium_A sp000244995--1||s__Saccharibacillus sacchari--2||s__WYBJ01 sp009377585--1:evalue_avg=4.875e-42:evalue_max=1.95e-41:evalue_min=1.12e-91:evalue_std=9.75e-42:evalue_sum=1.95e-41:gapopen_avg=1.25:gapopen_max=2.0:gapopen_min=0.0:gapopen_std=0.9574271077563381:gapopen_sum=5.0:gtdb_class_counter=:gtdb_domain_counter=:gtdb_family_counter=:gtdb_genus_counter=:gtdb_order_counter=:gtdb_phylum_counter=:gtdb_species_counter=:heptad_counter=MCP-44H--4:lbd_counter=:length_avg=146.0:length_max=186.0:length_min=128.0:length_std=26.870057685088806:length_sum=584.0:mismatch_avg=12.5:mismatch_max=23.0:mismatch_min=6.0:mismatch_std=7.416198487095663:mismatch_sum=50.0:name=N347652:qcovhsp_avg=100.0:qcovhsp_max=100.0:qcovhsp_min=100.0:qcovhsp_std=0.0:qcovhsp_sum=400.0:qend_avg=143.75:qend_max=184.0:qend_min=122.0:qend_std=27.47574688096152:qend_sum=575.0:qstart_avg=1.0:qstart_max=1.0:qstart_min=1.0:qstart_std=0.0:qstart_sum=4.0:ref_name_counter=GB_GCA_009377585.1_protein.faa_WHTS01000155.1_3@PF00015_full_PFAM.267.483--4:scovhsp_avg=66.425:scovhsp_max=84.7:scovhsp_min=56.0:scovhsp_std=12.56274253497221:scovhsp_sum=265.7:send_avg=159.0:send_max=183.0:send_min=135.0:send_std=27.712812921102035:send_sum=636.0:sstart_avg=16.5:sstart_max=63.0:sstart_min=1.0:sstart_std=31.0:sstart_sum=66.0])0.921:0.00807394[&&NHX:Sample_counter=rhiztom1--4||rhiztom2--3||rhiztom3--2:Type_counter=capture--9:besthit_avg=91.55:besthit_max=98.7:besthit_min=71.9:besthit_std=8.592355406323193:besthit_sum=732.4:bitscore_avg=210.375:bitscore_max=268.0:bitscore_min=137.0:bitscore_std=48.12168355919635:bitscore_sum=1683.0:capture_class_counter=c__Alphaproteobacteria--2||c__Bacilli--4||c__Gammaproteobacteria--3:capture_domain_counter=d__Bacteria--9:capture_family_counter=f__Burkholderiaceae--2||f__Paenibacillaceae--4||f__Rhizobiaceae--2||f__WYBJ01--1:capture_genus_counter=g__Achromobacter--1||g__Aquabacterium_A--1||g__Aureimonas--2||g__Saccharibacillus--4||g__WYBJ01--1:capture_order_counter=o__Burkholderiales--3||o__Paenibacillales--4||o__Rhizobiales--2:capture_phylum_counter=p__Firmicutes--4||p__Proteobacteria--5:capture_species_counter=s__Achromobacter denitrificans--1||s__Aquabacterium_A sp000244995--1||s__Aureimonas sp001423245--2||s__Saccharibacillus sacchari--4||s__WYBJ01 sp009377585--1:evalue_avg=2.4375000000000994e-42:evalue_max=1.95e-41:evalue_min=1.12e-91:evalue_std=6.894291116568798e-42:evalue_sum=1.9500000000000795e-41:gapopen_avg=0.875:gapopen_max=2.0:gapopen_min=0.0:gapopen_std=0.8345229603962802:gapopen_sum=7.0:gtdb_class_counter=:gtdb_domain_counter=:gtdb_family_counter=:gtdb_genus_counter=:gtdb_order_counter=:gtdb_phylum_counter=:gtdb_species_counter=:heptad_counter=MCP-40H--5||MCP-44H--4:lbd_counter=:length_avg=142.875:length_max=186.0:length_min=109.0:length_std=29.863678368785813:length_sum=1143.0:mismatch_avg=9.625:mismatch_max=23.0:mismatch_min=2.0:mismatch_std=7.872873862646528:mismatch_sum=77.0:name=N347653:qcovhsp_avg=100.0:qcovhsp_max=100.0:qcovhsp_min=100.0:qcovhsp_std=0.0:qcovhsp_sum=800.0:qend_avg=141.625:qend_max=184.0:qend_min=109.0:qend_std=29.794234821042618:qend_sum=1133.0:qstart_avg=1.0:qstart_max=1.0:qstart_min=1.0:qstart_std=0.0:qstart_sum=8.0:ref_name_counter=GB_GCA_009377585.1_protein.faa_WHTS01000155.1_3@PF00015_full_PFAM.267.483--8:scovhsp_avg=65.51249999999999:scovhsp_max=84.7:scovhsp_min=50.5:scovhsp_std=13.873761205959978:scovhsp_sum=524.0999999999999:send_avg=171.0:send_max=183.0:send_min=135.0:send_std=22.219682394541234:send_sum=1368.0:sstart_avg=30.5:sstart_max=75.0:sstart_min=1.0:sstart_std=34.86709459812053:sstart_sum=244.0],((((7eca1a56-5ac5-4abd-9a94-9aef27d82dbc_4@MCPsignal.105.245:5e-09[&&NHX:Sample=rhiztom3:Type=capture:besthit=96.4:bitscore=225.0:capture_class=c__Negativicutes:capture_domain=d__Bacteria:capture_family=f__Selenomonadaceae:capture_genus=g__Centipeda:capture_order=o__Selenomonadales:capture_phylum=p__Firmicutes_C:capture_species=s__Centipeda sp000315545:evalue=1.48e-75:gapopen=0.0:heptad=MCP-40H:length=140.0:mismatch=5.0:qcovhsp=100.0:qend=140.0:qstart=1.0:ref_name=GB_GCA_009377585.1_protein.faa_WHTS01000155.1_3@PF00015_full_PFAM.267.483:scovhsp=64.8:send=140.0:sstart=1.0],d6187d42-d7e1-5c7f-b61f-fdc1d0da10a0_3@MCPsignal.106.278:5e-09[&&NHX:Sample=rhiztom3:Type=capture:besthit=97.1:bitscore=273.0:capture_class=c__Negativicutes:capture_domain=d__Bacteria:capture_family=f__Selenomonadaceae:capture_genus=g__Centipeda:capture_order=o__Selenomonadales:capture_phylum=p__Firmicutes_C:capture_species=s__Centipeda sp000315545:evalue=7.29e-94:gapopen=0.0:heptad=MCP-40H:length=172.0:mismatch=5.0:qcovhsp=100.0:qend=172.0:qstart=1.0:ref_name=GB_GCA_009377585.1_protein.faa_WHTS01000155.1_3@PF00015_full_PFAM.267.483:scovhsp=79.6:send=172.0:sstart=1.0])0.901:5e-09[&&NHX:Sample_counter=rhiztom3--2:Type_counter=capture--2:besthit_avg=96.75:besthit_max=97.1:besthit_min=96.4:besthit_std=0.49497474683057524:besthit_sum=193.5:bitscore_avg=249.0:bitscore_max=273.0:bitscore_min=225.0:bitscore_std=33.94112549695428:bitscore_sum=498.0:capture_class_counter=c__Negativicutes--2:capture_domain_counter=d__Bacteria--2:capture_family_counter=f__Selenomonadaceae--2:capture_genus_counter=g__Centipeda--2:capture_order_counter=o__Selenomonadales--2:capture_phylum_counter=p__Firmicutes_C--2:capture_species_counter=s__Centipeda sp000315545--2:evalue_avg=7.4e-76:evalue_max=1.48e-75:evalue_min=7.29e-94:evalue_std=1.0465180361560903e-75:evalue_sum=1.48e-75:gapopen_avg=0.0:gapopen_max=0.0:gapopen_min=0.0:gapopen_std=0.0:gapopen_sum=0.0:gtdb_class_counter=:gtdb_domain_counter=:gtdb_family_counter=:gtdb_genus_counter=:gtdb_order_counter=:gtdb_phylum_counter=:gtdb_species_counter=:heptad_counter=MCP-40H--2:lbd_counter=:length_avg=156.0:length_max=172.0:length_min=140.0:length_std=22.627416997969522:length_sum=312.0:mismatch_avg=5.0:mismatch_max=5.0:mismatch_min=5.0:mismatch_std=0.0:mismatch_sum=10.0:name=N347656:qcovhsp_avg=100.0:qcovhsp_max=100.0:qcovhsp_min=100.0:qcovhsp_std=0.0:qcovhsp_sum=200.0:qend_avg=156.0:qend_max=172.0:qend_min=140.0:qend_std=22.627416997969522:qend_sum=312.0:qstart_avg=1.0:qstart_max=1.0:qstart_min=1.0:qstart_std=0.0:qstart_sum=2.0:ref_name_counter=GB_GCA_009377585.1_protein.faa_WHTS01000155.1_3@PF00015_full_PFAM.267.483--2:scovhsp_avg=72.19999999999999:scovhsp_max=79.6:scovhsp_min=64.8:scovhsp_std=10.4651803615609:scovhsp_sum=144.39999999999998:send_avg=156.0:send_max=172.0:send_min=140.0:send_std=22.627416997969522:send_sum=312.0:sstart_avg=1.0:sstart_max=1.0:sstart_min=1.0:sstart_std=0.0:sstart_sum=2.0],70bc569b-34d6-44d2-9d01-6e6bee8f55e2_6@MCPsignal.279.414:0.0168109[&&NHX:Sample=rhiztom1:Type=capture:besthit=95.6:bitscore=217.0:capture_class=c__Gammaproteobacteria:capture_domain=d__Bacteria:capture_family=f__WYBJ01:capture_genus=g__WYBJ01:capture_order=o__Burkholderiales:capture_phylum=p__Proteobacteria:capture_species=s__WYBJ01 sp009377585:evalue=1.33e-72:gapopen=0.0:heptad=MCP-44H:length=135.0:mismatch=6.0:qcovhsp=100.0:qend=135.0:qstart=1.0:ref_name=GB_GCA_009377585.1_protein.faa_WHTS01000155.1_3@PF00015_full_PFAM.267.483:scovhsp=62.5:send=135.0:sstart=1.0])0:5e-09[&&NHX:Sample_counter=rhiztom1--1||rhiztom3--2:Type_counter=capture--3:besthit_avg=96.36666666666667:besthit_max=97.1:besthit_min=95.6:besthit_std=0.7505553499465137:besthit_sum=289.1:bitscore_avg=238.33333333333334:bitscore_max=273.0:bitscore_min=217.0:bitscore_std=30.28751117760146:bitscore_sum=715.0:capture_class_counter=c__Gammaproteobacteria--1||c__Negativicutes--2:capture_domain_counter=d__Bacteria--3:capture_family_counter=f__Selenomonadaceae--2||f__WYBJ01--1:capture_genus_counter=g__Centipeda--2||g__WYBJ01--1:capture_order_counter=o__Burkholderiales--1||o__Selenomonadales--2:capture_phylum_counter=p__Firmicutes_C--2||p__Proteobacteria--1:capture_species_counter=s__Centipeda sp000315545--2||s__WYBJ01 sp009377585--1:evalue_avg=4.438266666666667e-73:evalue_max=1.33e-72:evalue_min=7.29e-94:evalue_std=7.674489755894741e-73:evalue_sum=1.33148e-72:gapopen_avg=0.0:gapopen_max=0.0:gapopen_min=0.0:gapopen_std=0.0:gapopen_sum=0.0:gtdb_class_counter=:gtdb_domain_counter=:gtdb_family_counter=:gtdb_genus_counter=:gtdb_order_counter=:gtdb_phylum_counter=:gtdb_species_counter=:heptad_counter=MCP-40H--2||MCP-44H--1:lbd_counter=:length_avg=149.0:length_max=172.0:length_min=135.0:length_std=20.074859899884732:length_sum=447.0:mismatch_avg=5.333333333333333:mismatch_max=6.0:mismatch_min=5.0:mismatch_std=0.5773502691896258:mismatch_sum=16.0:name=N347658:qcovhsp_avg=100.0:qcovhsp_max=100.0:qcovhsp_min=100.0:qcovhsp_std=0.0:qcovhsp_sum=300.0:qend_avg=149.0:qend_max=172.0:qend_min=135.0:qend_std=20.074859899884732:qend_sum=447.0:qstart_avg=1.0:qstart_max=1.0:qstart_min=1.0:qstart_std=0.0:qstart_sum=3.0:ref_name_counter=GB_GCA_009377585.1_protein.faa_WHTS01000155.1_3@PF00015_full_PFAM.267.483--3:scovhsp_avg=68.96666666666665:scovhsp_max=79.6:scovhsp_min=62.5:scovhsp_std=9.280265800791122:scovhsp_sum=206.89999999999998:send_avg=149.0:send_max=172.0:send_min=135.0:send_std=20.074859899884732:send_sum=447.0:sstart_avg=1.0:sstart_max=1.0:sstart_min=1.0:sstart_std=0.0:sstart_sum=3.0],d9f3a696-0e56-4738-a964-58bdf19b6bbb_1@MCPsignal.208.281:0.0591224[&&NHX:Sample=rhiztom1:Type=capture:capture_class=c__Gammaproteobacteria:capture_domain=d__Bacteria:capture_family=f__Burkholderiaceae:capture_genus=g__Bordetella_B:capture_order=o__Burkholderiales:capture_phylum=p__Proteobacteria:capture_species=s__Bordetella_B sp000382185:heptad=MCP-44H])0.842:0.00422006[&&NHX:Sample_counter=rhiztom1--2||rhiztom3--2:Type_counter=capture--4:besthit_avg=96.36666666666667:besthit_max=97.1:besthit_min=95.6:besthit_std=0.7505553499465137:besthit_sum=289.1:bitscore_avg=238.33333333333334:bitscore_max=273.0:bitscore_min=217.0:bitscore_std=30.28751117760146:bitscore_sum=715.0:capture_class_counter=c__Gammaproteobacteria--2||c__Negativicutes--2:capture_domain_counter=d__Bacteria--4:capture_family_counter=f__Burkholderiaceae--1||f__Selenomonadaceae--2||f__WYBJ01--1:capture_genus_counter=g__Bordetella_B--1||g__Centipeda--2||g__WYBJ01--1:capture_order_counter=o__Burkholderiales--2||o__Selenomonadales--2:capture_phylum_counter=p__Firmicutes_C--2||p__Proteobacteria--2:capture_species_counter=s__Bordetella_B sp000382185--1||s__Centipeda sp000315545--2||s__WYBJ01 sp009377585--1:evalue_avg=4.438266666666667e-73:evalue_max=1.33e-72:evalue_min=7.29e-94:evalue_std=7.674489755894741e-73:evalue_sum=1.33148e-72:gapopen_avg=0.0:gapopen_max=0.0:gapopen_min=0.0:gapopen_std=0.0:gapopen_sum=0.0:gtdb_class_counter=:gtdb_domain_counter=:gtdb_family_counter=:gtdb_genus_counter=:gtdb_order_counter=:gtdb_phylum_counter=:gtdb_species_counter=:heptad_counter=MCP-40H--2||MCP-44H--2:lbd_counter=:length_avg=149.0:length_max=172.0:length_min=135.0:length_std=20.074859899884732:length_sum=447.0:mismatch_avg=5.333333333333333:mismatch_max=6.0:mismatch_min=5.0:mismatch_std=0.5773502691896258:mismatch_sum=16.0:name=N347660:qcovhsp_avg=100.0:qcovhsp_max=100.0:qcovhsp_min=100.0:qcovhsp_std=0.0:qcovhsp_sum=300.0:qend_avg=149.0:qend_max=172.0:qend_min=135.0:qend_std=20.074859899884732:qend_sum=447.0:qstart_avg=1.0:qstart_max=1.0:qstart_min=1.0:qstart_std=0.0:qstart_sum=3.0:ref_name_counter=GB_GCA_009377585.1_protein.faa_WHTS01000155.1_3@PF00015_full_PFAM.267.483--3:scovhsp_avg=68.96666666666665:scovhsp_max=79.6:scovhsp_min=62.5:scovhsp_std=9.280265800791122:scovhsp_sum=206.89999999999998:send_avg=149.0:send_max=172.0:send_min=135.0:send_std=20.074859899884732:send_sum=447.0:sstart_avg=1.0:sstart_max=1.0:sstart_min=1.0:sstart_std=0.0:sstart_sum=3.0],08d0e627-6c0e-454b-8beb-ce10b384ce8e_4@MCPsignal.24.78:0.0143479[&&NHX:Sample=rhiztom2:Type=capture:capture_class=c__Alphaproteobacteria:capture_domain=d__Bacteria:capture_family=f__Sphingomonadaceae:capture_genus=g__Sphingomonas:capture_order=o__Sphingomonadales:capture_phylum=p__Proteobacteria:capture_species=s__Sphingomonas portus:heptad=MCP-44H])0:5e-09[&&NHX:Sample_counter=rhiztom1--2||rhiztom2--1||rhiztom3--2:Type_counter=capture--5:besthit_avg=96.36666666666667:besthit_max=97.1:besthit_min=95.6:besthit_std=0.7505553499465137:besthit_sum=289.1:bitscore_avg=238.33333333333334:bitscore_max=273.0:bitscore_min=217.0:bitscore_std=30.28751117760146:bitscore_sum=715.0:capture_class_counter=c__Alphaproteobacteria--1||c__Gammaproteobacteria--2||c__Negativicutes--2:capture_domain_counter=d__Bacteria--5:capture_family_counter=f__Burkholderiaceae--1||f__Selenomonadaceae--2||f__Sphingomonadaceae--1||f__WYBJ01--1:capture_genus_counter=g__Bordetella_B--1||g__Centipeda--2||g__Sphingomonas--1||g__WYBJ01--1:capture_order_counter=o__Burkholderiales--2||o__Selenomonadales--2||o__Sphingomonadales--1:capture_phylum_counter=p__Firmicutes_C--2||p__Proteobacteria--3:capture_species_counter=s__Bordetella_B sp000382185--1||s__Centipeda sp000315545--2||s__Sphingomonas portus--1||s__WYBJ01 sp009377585--1:evalue_avg=4.438266666666667e-73:evalue_max=1.33e-72:evalue_min=7.29e-94:evalue_std=7.674489755894741e-73:evalue_sum=1.33148e-72:gapopen_avg=0.0:gapopen_max=0.0:gapopen_min=0.0:gapopen_std=0.0:gapopen_sum=0.0:gtdb_class_counter=:gtdb_domain_counter=:gtdb_family_counter=:gtdb_genus_counter=:gtdb_order_counter=:gtdb_phylum_counter=:gtdb_species_counter=:heptad_counter=MCP-40H--2||MCP-44H--3:lbd_counter=:length_avg=149.0:length_max=172.0:length_min=135.0:length_std=20.074859899884732:length_sum=447.0:mismatch_avg=5.333333333333333:mismatch_max=6.0:mismatch_min=5.0:mismatch_std=0.5773502691896258:mismatch_sum=16.0:name=N347662:qcovhsp_avg=100.0:qcovhsp_max=100.0:qcovhsp_min=100.0:qcovhsp_std=0.0:qcovhsp_sum=300.0:qend_avg=149.0:qend_max=172.0:qend_min=135.0:qend_std=20.074859899884732:qend_sum=447.0:qstart_avg=1.0:qstart_max=1.0:qstart_min=1.0:qstart_std=0.0:qstart_sum=3.0:ref_name_counter=GB_GCA_009377585.1_protein.faa_WHTS01000155.1_3@PF00015_full_PFAM.267.483--3:scovhsp_avg=68.96666666666665:scovhsp_max=79.6:scovhsp_min=62.5:scovhsp_std=9.280265800791122:scovhsp_sum=206.89999999999998:send_avg=149.0:send_max=172.0:send_min=135.0:send_std=20.074859899884732:send_sum=447.0:sstart_avg=1.0:sstart_max=1.0:sstart_min=1.0:sstart_std=0.0:sstart_sum=3.0])0:5e-09[&&NHX:Sample_counter=rhiztom1--6||rhiztom2--4||rhiztom3--4:Type_counter=capture--14:besthit_avg=92.86363636363636:besthit_max=98.7:besthit_min=71.9:besthit_std=7.54019531938964:besthit_sum=1021.5:bitscore_avg=218.0:bitscore_max=273.0:bitscore_min=137.0:bitscore_std=44.44097208657794:bitscore_sum=2398.0:capture_class_counter=c__Alphaproteobacteria--3||c__Bacilli--4||c__Gammaproteobacteria--5||c__Negativicutes--2:capture_domain_counter=d__Bacteria--14:capture_family_counter=f__Burkholderiaceae--3||f__Paenibacillaceae--4||f__Rhizobiaceae--2||f__Selenomonadaceae--2||f__Sphingomonadaceae--1||f__WYBJ01--2:capture_genus_counter=g__Achromobacter--1||g__Aquabacterium_A--1||g__Aureimonas--2||g__Bordetella_B--1||g__Centipeda--2||g__Saccharibacillus--4||g__Sphingomonas--1||g__WYBJ01--2:capture_order_counter=o__Burkholderiales--5||o__Paenibacillales--4||o__Rhizobiales--2||o__Selenomonadales--2||o__Sphingomonadales--1:capture_phylum_counter=p__Firmicutes--4||p__Firmicutes_C--2||p__Proteobacteria--8:capture_species_counter=s__Achromobacter denitrificans--1||s__Aquabacterium_A sp000244995--1||s__Aureimonas sp001423245--2||s__Bordetella_B sp000382185--1||s__Centipeda sp000315545--2||s__Saccharibacillus sacchari--4||s__Sphingomonas portus--1||s__WYBJ01 sp009377585--2:evalue_avg=1.7727272727273448e-42:evalue_max=1.95e-41:evalue_min=7.29e-94:evalue_std=5.879471219266366e-42:evalue_sum=1.9500000000000795e-41:gapopen_avg=0.6363636363636364:gapopen_max=2.0:gapopen_min=0.0:gapopen_std=0.8090398349558905:gapopen_sum=7.0:gtdb_class_counter=:gtdb_domain_counter=:gtdb_family_counter=:gtdb_genus_counter=:gtdb_order_counter=:gtdb_phylum_counter=:gtdb_species_counter=:heptad_counter=MCP-40H--7||MCP-44H--7:lbd_counter=:length_avg=144.54545454545453:length_max=186.0:length_min=109.0:length_std=26.703421639796037:length_sum=1590.0:mismatch_avg=8.454545454545455:mismatch_max=23.0:mismatch_min=2.0:mismatch_std=6.890045520366849:mismatch_sum=93.0:name=N347663:qcovhsp_avg=100.0:qcovhsp_max=100.0:qcovhsp_min=100.0:qcovhsp_std=0.0:qcovhsp_sum=1100.0:qend_avg=143.63636363636363:qend_max=184.0:qend_min=109.0:qend_std=26.7180565433668:qend_sum=1580.0:qstart_avg=1.0:qstart_max=1.0:qstart_min=1.0:qstart_std=0.0:qstart_sum=11.0:ref_name_counter=GB_GCA_009377585.1_protein.faa_WHTS01000155.1_3@PF00015_full_PFAM.267.483--11:scovhsp_avg=66.45454545454545:scovhsp_max=84.7:scovhsp_min=50.5:scovhsp_std=12.4324063347659:scovhsp_sum=731.0:send_avg=165.0:send_max=183.0:send_min=135.0:send_std=23.06078923194087:send_sum=1815.0:sstart_avg=22.454545454545453:sstart_max=75.0:sstart_min=1.0:sstart_std=32.262559217655486:sstart_sum=247.0],9986f466-3f5e-447e-a79e-1c83ced0b63b_3@MCPsignal.509.662:0.00532014[&&NHX:Sample=rhiztom2:Type=capture:besthit=98.0:bitscore=249.0:capture_class=c__Gammaproteobacteria:capture_domain=d__Bacteria:capture_family=f__Burkholderiaceae:capture_genus=g__Aquabacterium_A:capture_order=o__Burkholderiales:capture_phylum=p__Proteobacteria:capture_species=s__Aquabacterium_A sp000244995:evalue=9.27e-85:gapopen=0.0:heptad=MCP-40H:length=153.0:mismatch=3.0:qcovhsp=100.0:qend=153.0:qstart=1.0:ref_name=GB_GCA_009377585.1_protein.faa_WHTS01000155.1_3@PF00015_full_PFAM.267.483:scovhsp=70.8:send=183.0:sstart=31.0])0:6e-09[&&NHX:Sample_counter=rhiztom1--6||rhiztom2--5||rhiztom3--4:Type_counter=capture--15:besthit_avg=93.29166666666667:besthit_max=98.7:besthit_min=71.9:besthit_std=7.3406041779249795:besthit_sum=1119.5:bitscore_avg=220.58333333333334:bitscore_max=273.0:bitscore_min=137.0:bitscore_std=43.30748063311786:bitscore_sum=2647.0:capture_class_counter=c__Alphaproteobacteria--3||c__Bacilli--4||c__Gammaproteobacteria--6||c__Negativicutes--2:capture_domain_counter=d__Bacteria--15:capture_family_counter=f__Burkholderiaceae--4||f__Paenibacillaceae--4||f__Rhizobiaceae--2||f__Selenomonadaceae--2||f__Sphingomonadaceae--1||f__WYBJ01--2:capture_genus_counter=g__Achromobacter--1||g__Aquabacterium_A--2||g__Aureimonas--2||g__Bordetella_B--1||g__Centipeda--2||g__Saccharibacillus--4||g__Sphingomonas--1||g__WYBJ01--2:capture_order_counter=o__Burkholderiales--6||o__Paenibacillales--4||o__Rhizobiales--2||o__Selenomonadales--2||o__Sphingomonadales--1:capture_phylum_counter=p__Firmicutes--4||p__Firmicutes_C--2||p__Proteobacteria--9:capture_species_counter=s__Achromobacter denitrificans--1||s__Aquabacterium_A sp000244995--2||s__Aureimonas sp001423245--2||s__Bordetella_B sp000382185--1||s__Centipeda sp000315545--2||s__Saccharibacillus sacchari--4||s__Sphingomonas portus--1||s__WYBJ01 sp009377585--2:evalue_avg=1.6250000000000662e-42:evalue_max=1.95e-41:evalue_min=7.29e-94:evalue_std=5.62916512459883e-42:evalue_sum=1.9500000000000795e-41:gapopen_avg=0.5833333333333334:gapopen_max=2.0:gapopen_min=0.0:gapopen_std=0.792961461098759:gapopen_sum=7.0:gtdb_class_counter=:gtdb_domain_counter=:gtdb_family_counter=:gtdb_genus_counter=:gtdb_order_counter=:gtdb_phylum_counter=:gtdb_species_counter=:heptad_counter=MCP-40H--8||MCP-44H--7:lbd_counter=:length_avg=145.25:length_max=186.0:length_min=109.0:length_std=25.577422572545217:length_sum=1743.0:mismatch_avg=8.0:mismatch_max=23.0:mismatch_min=2.0:mismatch_std=6.7554691647851985:mismatch_sum=96.0:name=N347665:qcovhsp_avg=100.0:qcovhsp_max=100.0:qcovhsp_min=100.0:qcovhsp_std=0.0:qcovhsp_sum=1200.0:qend_avg=144.41666666666666:qend_max=184.0:qend_min=109.0:qend_std=25.617672640486912:qend_sum=1733.0:qstart_avg=1.0:qstart_max=1.0:qstart_min=1.0:qstart_std=0.0:qstart_sum=12.0:ref_name_counter=GB_GCA_009377585.1_protein.faa_WHTS01000155.1_3@PF00015_full_PFAM.267.483--12:scovhsp_avg=66.81666666666666:scovhsp_max=84.7:scovhsp_min=50.5:scovhsp_std=11.920023896661018:scovhsp_sum=801.8:send_avg=166.5:send_max=183.0:send_min=135.0:send_std=22.593241145407745:send_sum=1998.0:sstart_avg=23.166666666666668:sstart_max=75.0:sstart_min=1.0:sstart_std=30.85989846602437:sstart_sum=278.0],(ec192de1-6699-43e9-a751-20f9b64ba8ed_6@MCPsignal.51.172:0.0355581[&&NHX:Sample=rhiztom1:Type=capture:besthit=94.2:bitscore=192.0:capture_class=c__Alphaproteobacteria:capture_domain=d__Bacteria:capture_family=f__SHVZ01:capture_genus=g__SHVZ01:capture_order=o__SHVZ01:capture_phylum=p__Proteobacteria:capture_species=s__SHVZ01 sp016869375:evalue=8.1e-63:gapopen=0.0:heptad=MCP-44H:length=121.0:mismatch=7.0:qcovhsp=100.0:qend=121.0:qstart=1.0:ref_name=GB_GCA_009377585.1_protein.faa_WHTS01000155.1_3@PF00015_full_PFAM.267.483:scovhsp=56.0:send=148.0:sstart=28.0],978592a1-22fc-4c66-9a91-7e3a248c528f_6@MCPsignal.26.206:5e-09[&&NHX:Sample=rhiztom2:Type=capture:besthit=98.3:bitscore=290.0:capture_class=c__Gammaproteobacteria:capture_domain=d__Bacteria:capture_family=f__WYBJ01:capture_genus=g__WYBJ01:capture_order=o__Burkholderiales:capture_phylum=p__Proteobacteria:capture_species=s__WYBJ01 sp009377585:evalue=1.42e-100:gapopen=0.0:heptad=MCP-40H:length=180.0:mismatch=3.0:qcovhsp=100.0:qend=180.0:qstart=1.0:ref_name=GB_GCA_009377585.1_protein.faa_WHTS01000155.1_3@PF00015_full_PFAM.267.483:scovhsp=83.3:send=183.0:sstart=4.0])0:6e-09[&&NHX:Sample_counter=rhiztom1--1||rhiztom2--1:Type_counter=capture--2:besthit_avg=96.25:besthit_max=98.3:besthit_min=94.2:besthit_std=2.899137802864841:besthit_sum=192.5:bitscore_avg=241.0:bitscore_max=290.0:bitscore_min=192.0:bitscore_std=69.29646455628166:bitscore_sum=482.0:capture_class_counter=c__Alphaproteobacteria--1||c__Gammaproteobacteria--1:capture_domain_counter=d__Bacteria--2:capture_family_counter=f__SHVZ01--1||f__WYBJ01--1:capture_genus_counter=g__SHVZ01--1||g__WYBJ01--1:capture_order_counter=o__Burkholderiales--1||o__SHVZ01--1:capture_phylum_counter=p__Proteobacteria--2:capture_species_counter=s__SHVZ01 sp016869375--1||s__WYBJ01 sp009377585--1:evalue_avg=4.05e-63:evalue_max=8.1e-63:evalue_min=1.42e-100:evalue_std=5.727564927611034e-63:evalue_sum=8.1e-63:gapopen_avg=0.0:gapopen_max=0.0:gapopen_min=0.0:gapopen_std=0.0:gapopen_sum=0.0:gtdb_class_counter=:gtdb_domain_counter=:gtdb_family_counter=:gtdb_genus_counter=:gtdb_order_counter=:gtdb_phylum_counter=:gtdb_species_counter=:heptad_counter=MCP-40H--1||MCP-44H--1:lbd_counter=:length_avg=150.5:length_max=180.0:length_min=121.0:length_std=41.71930009000631:length_sum=301.0:mismatch_avg=5.0:mismatch_max=7.0:mismatch_min=3.0:mismatch_std=2.8284271247461903:mismatch_sum=10.0:name=N347668:qcovhsp_avg=100.0:qcovhsp_max=100.0:qcovhsp_min=100.0:qcovhsp_std=0.0:qcovhsp_sum=200.0:qend_avg=150.5:qend_max=180.0:qend_min=121.0:qend_std=41.71930009000631:qend_sum=301.0:qstart_avg=1.0:qstart_max=1.0:qstart_min=1.0:qstart_std=0.0:qstart_sum=2.0:ref_name_counter=GB_GCA_009377585.1_protein.faa_WHTS01000155.1_3@PF00015_full_PFAM.267.483--2:scovhsp_avg=69.65:scovhsp_max=83.3:scovhsp_min=56.0:scovhsp_std=19.304015126392745:scovhsp_sum=139.3:send_avg=165.5:send_max=183.0:send_min=148.0:send_std=24.748737341529164:send_sum=331.0:sstart_avg=16.0:sstart_max=28.0:sstart_min=4.0:sstart_std=16.97056274847714:sstart_sum=32.0])0.762:1.8e-08[&&NHX:Sample_counter=rhiztom1--7||rhiztom2--6||rhiztom3--4:Type_counter=capture--17:besthit_avg=93.7142857142857:besthit_max=98.7:besthit_min=71.9:besthit_std=6.884414632716773:besthit_sum=1311.9999999999998:bitscore_avg=223.5:bitscore_max=290.0:bitscore_min=137.0:bitscore_std=44.848034002017904:bitscore_sum=3129.0:capture_class_counter=c__Alphaproteobacteria--4||c__Bacilli--4||c__Gammaproteobacteria--7||c__Negativicutes--2:capture_domain_counter=d__Bacteria--17:capture_family_counter=f__Burkholderiaceae--4||f__Paenibacillaceae--4||f__Rhizobiaceae--2||f__SHVZ01--1||f__Selenomonadaceae--2||f__Sphingomonadaceae--1||f__WYBJ01--3:capture_genus_counter=g__Achromobacter--1||g__Aquabacterium_A--2||g__Aureimonas--2||g__Bordetella_B--1||g__Centipeda--2||g__SHVZ01--1||g__Saccharibacillus--4||g__Sphingomonas--1||g__WYBJ01--3:capture_order_counter=o__Burkholderiales--7||o__Paenibacillales--4||o__Rhizobiales--2||o__SHVZ01--1||o__Selenomonadales--2||o__Sphingomonadales--1:capture_phylum_counter=p__Firmicutes--4||p__Firmicutes_C--2||p__Proteobacteria--11:capture_species_counter=s__Achromobacter denitrificans--1||s__Aquabacterium_A sp000244995--2||s__Aureimonas sp001423245--2||s__Bordetella_B sp000382185--1||s__Centipeda sp000315545--2||s__SHVZ01 sp016869375--1||s__Saccharibacillus sacchari--4||s__Sphingomonas portus--1||s__WYBJ01 sp009377585--3:evalue_avg=1.3928571428571997e-42:evalue_max=1.95e-41:evalue_min=1.42e-100:evalue_std=5.211594217292258e-42:evalue_sum=1.9500000000000795e-41:gapopen_avg=0.5:gapopen_max=2.0:gapopen_min=0.0:gapopen_std=0.7595545253127499:gapopen_sum=7.0:gtdb_class_counter=:gtdb_domain_counter=:gtdb_family_counter=:gtdb_genus_counter=:gtdb_order_counter=:gtdb_phylum_counter=:gtdb_species_counter=:heptad_counter=MCP-40H--9||MCP-44H--8:lbd_counter=:length_avg=146.0:length_max=186.0:length_min=109.0:length_std=26.288341961350913:length_sum=2044.0:mismatch_avg=7.571428571428571:mismatch_max=23.0:mismatch_min=2.0:mismatch_std=6.3574823961677165:mismatch_sum=106.0:name=N347669:qcovhsp_avg=100.0:qcovhsp_max=100.0:qcovhsp_min=100.0:qcovhsp_std=0.0:qcovhsp_sum=1400.0:qend_avg=145.28571428571428:qend_max=184.0:qend_min=109.0:qend_std=26.345131126375783:qend_sum=2034.0:qstart_avg=1.0:qstart_max=1.0:qstart_min=1.0:qstart_std=0.0:qstart_sum=14.0:ref_name_counter=GB_GCA_009377585.1_protein.faa_WHTS01000155.1_3@PF00015_full_PFAM.267.483--14:scovhsp_avg=67.22142857142858:scovhsp_max=84.7:scovhsp_min=50.5:scovhsp_std=12.245449928689593:scovhsp_sum=941.1000000000001:send_avg=166.35714285714286:send_max=183.0:send_min=135.0:send_std=21.889959563012667:send_sum=2329.0:sstart_avg=22.142857142857142:sstart_max=75.0:sstart_min=1.0:sstart_std=28.891992882929568:sstart_sum=310.0])0.412:1.8e-08[&&NHX:Sample_counter=rhiztom1--7||rhiztom2--7||rhiztom3--4:Type_counter=capture--18:besthit_avg=93.99333333333333:besthit_max=98.7:besthit_min=71.9:besthit_std=6.721444005852426:besthit_sum=1409.8999999999999:bitscore_avg=223.73333333333332:bitscore_max=290.0:bitscore_min=137.0:bitscore_std=43.22609441176982:bitscore_sum=3356.0:capture_class_counter=c__Alphaproteobacteria--4||c__Bacilli--4||c__Gammaproteobacteria--8||c__Negativicutes--2:capture_domain_counter=d__Bacteria--18:capture_family_counter=f__Burkholderiaceae--4||f__Paenibacillaceae--4||f__Rhizobiaceae--2||f__Rhodanobacteraceae--1||f__SHVZ01--1||f__Selenomonadaceae--2||f__Sphingomonadaceae--1||f__WYBJ01--3:capture_genus_counter=g__Achromobacter--1||g__Aquabacterium_A--2||g__Aureimonas--2||g__Bordetella_B--1||g__Centipeda--2||g__Rhodanobacter--1||g__SHVZ01--1||g__Saccharibacillus--4||g__Sphingomonas--1||g__WYBJ01--3:capture_order_counter=o__Burkholderiales--7||o__Paenibacillales--4||o__Rhizobiales--2||o__SHVZ01--1||o__Selenomonadales--2||o__Sphingomonadales--1||o__Xanthomonadales--1:capture_phylum_counter=p__Firmicutes--4||p__Firmicutes_C--2||p__Proteobacteria--12:capture_species_counter=s__Achromobacter denitrificans--1||s__Aquabacterium_A sp000244995--2||s__Aureimonas sp001423245--2||s__Bordetella_B sp000382185--1||s__Centipeda sp000315545--2||s__Rhodanobacter thiooxydans--1||s__SHVZ01 sp016869375--1||s__Saccharibacillus sacchari--4||s__Sphingomonas portus--1||s__WYBJ01 sp009377585--3:evalue_avg=1.300000000000053e-42:evalue_max=1.95e-41:evalue_min=1.42e-100:evalue_std=5.0348783500696264e-42:evalue_sum=1.9500000000000795e-41:gapopen_avg=0.5333333333333333:gapopen_max=2.0:gapopen_min=0.0:gapopen_std=0.7432233529572067:gapopen_sum=8.0:gtdb_class_counter=:gtdb_domain_counter=:gtdb_family_counter=:gtdb_genus_counter=:gtdb_order_counter=:gtdb_phylum_counter=:gtdb_species_counter=:heptad_counter=MCP-40H--10||MCP-44H--8:lbd_counter=:length_avg=145.86666666666667:length_max=186.0:length_min=109.0:length_std=25.337343041071858:length_sum=2188.0:mismatch_avg=7.2:mismatch_max=23.0:mismatch_min=2.0:mismatch_std=6.29285308902091:mismatch_sum=108.0:name=N347670:qcovhsp_avg=100.0:qcovhsp_max=100.0:qcovhsp_min=100.0:qcovhsp_std=0.0:qcovhsp_sum=1500.0:qend_avg=145.13333333333333:qend_max=184.0:qend_min=109.0:qend_std=25.393662501460778:qend_sum=2177.0:qstart_avg=1.0:qstart_max=1.0:qstart_min=1.0:qstart_std=0.0:qstart_sum=15.0:ref_name_counter=GB_GCA_009377585.1_protein.faa_WHTS01000155.1_3@PF00015_full_PFAM.267.483--15:scovhsp_avg=67.18666666666668:scovhsp_max=84.7:scovhsp_min=50.5:scovhsp_std=11.800778828212184:scovhsp_sum=1007.8000000000002:send_avg=167.46666666666667:send_max=183.0:send_min=135.0:send_std=21.52694878076138:send_sum=2512.0:sstart_avg=23.333333333333332:sstart_max=75.0:sstart_min=1.0:sstart_std=28.220222401337526:sstart_sum=350.0])0.106:0.00399822[&&NHX:Sample_counter=rhiztom1--7||rhiztom2--8||rhiztom3--4:Type_counter=capture--19:besthit_avg=93.99333333333334:besthit_max=98.7:besthit_min=71.9:besthit_std=6.721444005852426:besthit_sum=1409.9:bitscore_avg=223.73333333333332:bitscore_max=290.0:bitscore_min=137.0:bitscore_std=43.22609441176982:bitscore_sum=3356.0:capture_class_counter=c__Alphaproteobacteria--4||c__Bacilli--4||c__Gammaproteobacteria--9||c__Negativicutes--2:capture_domain_counter=d__Bacteria--19:capture_family_counter=f__Burkholderiaceae--4||f__Paenibacillaceae--4||f__Rhizobiaceae--2||f__Rhodanobacteraceae--1||f__SHVZ01--1||f__Selenomonadaceae--2||f__Sphingomonadaceae--1||f__WYBJ01--4:capture_genus_counter=g__Achromobacter--1||g__Aquabacterium_A--2||g__Aureimonas--2||g__Bordetella_B--1||g__Centipeda--2||g__Rhodanobacter--1||g__SHVZ01--1||g__Saccharibacillus--4||g__Sphingomonas--1||g__WYBJ01--4:capture_order_counter=o__Burkholderiales--8||o__Paenibacillales--4||o__Rhizobiales--2||o__SHVZ01--1||o__Selenomonadales--2||o__Sphingomonadales--1||o__Xanthomonadales--1:capture_phylum_counter=p__Firmicutes--4||p__Firmicutes_C--2||p__Proteobacteria--13:capture_species_counter=s__Achromobacter denitrificans--1||s__Aquabacterium_A sp000244995--2||s__Aureimonas sp001423245--2||s__Bordetella_B sp000382185--1||s__Centipeda sp000315545--2||s__Rhodanobacter thiooxydans--1||s__SHVZ01 sp016869375--1||s__Saccharibacillus sacchari--4||s__Sphingomonas portus--1||s__WYBJ01 sp009377585--4:evalue_avg=1.300000000000053e-42:evalue_max=1.95e-41:evalue_min=1.42e-100:evalue_std=5.0348783500696264e-42:evalue_sum=1.9500000000000795e-41:gapopen_avg=0.5333333333333333:gapopen_max=2.0:gapopen_min=0.0:gapopen_std=0.7432233529572067:gapopen_sum=8.0:gtdb_class_counter=:gtdb_domain_counter=:gtdb_family_counter=:gtdb_genus_counter=:gtdb_order_counter=:gtdb_phylum_counter=:gtdb_species_counter=:heptad_counter=MCP-40H--11||MCP-44H--8:lbd_counter=:length_avg=145.86666666666667:length_max=186.0:length_min=109.0:length_std=25.337343041071858:length_sum=2188.0:mismatch_avg=7.2:mismatch_max=23.0:mismatch_min=2.0:mismatch_std=6.29285308902091:mismatch_sum=108.0:name=N347671:qcovhsp_avg=100.0:qcovhsp_max=100.0:qcovhsp_min=100.0:qcovhsp_std=0.0:qcovhsp_sum=1500.0:qend_avg=145.13333333333333:qend_max=184.0:qend_min=109.0:qend_std=25.393662501460778:qend_sum=2177.0:qstart_avg=1.0:qstart_max=1.0:qstart_min=1.0:qstart_std=0.0:qstart_sum=15.0:ref_name_counter=GB_GCA_009377585.1_protein.faa_WHTS01000155.1_3@PF00015_full_PFAM.267.483--15:scovhsp_avg=67.18666666666667:scovhsp_max=84.7:scovhsp_min=50.5:scovhsp_std=11.800778828212184:scovhsp_sum=1007.8:send_avg=167.46666666666667:send_max=183.0:send_min=135.0:send_std=21.52694878076138:send_sum=2512.0:sstart_avg=23.333333333333332:sstart_max=75.0:sstart_min=1.0:sstart_std=28.220222401337526:sstart_sum=350.0])0:5e-09[&&NHX:Sample_counter=rhiztom1--10||rhiztom2--19||rhiztom3--13:Type_counter=capture--42:besthit_avg=91.31515151515151:besthit_max=98.7:besthit_min=71.9:besthit_std=6.15051426773207:besthit_sum=3013.4:bitscore_avg=212.9090909090909:bitscore_max=290.0:bitscore_min=134.0:bitscore_std=44.994002125535886:bitscore_sum=7026.0:capture_class_counter=c__Alphaproteobacteria--5||c__Bacilli--7||c__Desulfuromonadia--2||c__Eremiobacteria--1||c__Gammaproteobacteria--23||c__Negativicutes--2||c__Phycisphaerae--1||c__Thermodesulfovibrionia--1:capture_domain_counter=d__Bacteria--42:capture_family_counter=f__Azospirillaceae--1||f__BM103--1||f__Baltobacteraceae--1||f__Burkholderiaceae--6||f__Chromobacteriaceae--1||f__Geobacteraceae--1||f__Paenibacillaceae--7||f__Rhizobiaceae--2||f__Rhodanobacteraceae--9||f__Rhodocyclaceae--3||f__SHVZ01--1||f__Selenomonadaceae--2||f__Sphingomonadaceae--1||f__UBA1924--1||f__UBA6898--1||f__WYBJ01--4:capture_genus_counter=g__Accumulibacter--1||g__Achromobacter--1||g__Aquabacterium_A--2||g__Aromatoleum--2||g__Aureimonas--2||g__Azospirillum--1||g__Bordetella_B--1||g__Centipeda--2||g__Chromobacterium--1||g__Cupriavidus--1||g__Duganella--1||g__Elarobacter--1||g__Geomonas--1||g__JABWBC01--1||g__PALSA-1316--1||g__Rhodanobacter--9||g__SHVZ01--1||g__Saccharibacillus--7||g__Sphingomonas--1||g__VAUL01--1||g__WYBJ01--4:capture_order_counter=o__Azospirillales--1||o__Baltobacterales--1||o__Burkholderiales--14||o__Desulfuromonadales--1||o__Geobacterales--1||o__Paenibacillales--7||o__Phycisphaerales--1||o__Rhizobiales--2||o__SHVZ01--1||o__Selenomonadales--2||o__Sphingomonadales--1||o__Thermodesulfovibrionales--1||o__Xanthomonadales--9:capture_phylum_counter=p__Desulfobacterota--2||p__Eremiobacterota--1||p__Firmicutes--7||p__Firmicutes_C--2||p__Nitrospirota--1||p__Planctomycetota--1||p__Proteobacteria--28:capture_species_counter=s__Accumulibacter sp016714935--1||s__Achromobacter denitrificans--1||s__Aquabacterium_A sp000244995--2||s__Aromatoleum petrolei--2||s__Aureimonas sp001423245--2||s__Azospirillum oleiclasticum--1||s__Bordetella_B sp000382185--1||s__Centipeda sp000315545--2||s__Chromobacterium haemolyticum_A--1||s__Cupriavidus sp900101625--1||s__Duganella sp013375995--1||s__Elarobacter beijerinckii--1||s__Geomonas propionica--1||s__JABWBC01 sp013360695--1||s__PALSA-1316 sp004321925--1||s__Rhodanobacter sp001426645--8||s__Rhodanobacter thiooxydans--1||s__SHVZ01 sp016869375--1||s__Saccharibacillus sacchari--7||s__Sphingomonas portus--1||s__VAUL01 sp005774545--1||s__WYBJ01 sp009377585--4:evalue_avg=1.692424243524601e-41:evalue_max=5.39e-40:evalue_min=1.42e-100:evalue_std=9.378317089731666e-41:evalue_sum=5.585000003631183e-40:gapopen_avg=0.36363636363636365:gapopen_max=2.0:gapopen_min=0.0:gapopen_std=0.6527912098338668:gapopen_sum=12.0:gtdb_class_counter=:gtdb_domain_counter=:gtdb_family_counter=:gtdb_genus_counter=:gtdb_order_counter=:gtdb_phylum_counter=:gtdb_species_counter=:heptad_counter=MCP-40H--25||MCP-44H--17:lbd_counter=:length_avg=141.8181818181818:length_max=186.0:length_min=109.0:length_std=27.18507695576581:length_sum=4680.0:mismatch_avg=11.393939393939394:mismatch_max=29.0:mismatch_min=2.0:mismatch_std=7.43277956899114:mismatch_sum=376.0:name=N347672:qcovhsp_avg=99.68181818181819:qcovhsp_max=100.0:qcovhsp_min=95.8:qcovhsp_std=0.8375763194533925:qcovhsp_sum=3289.5:qend_avg=141.54545454545453:qend_max=184.0:qend_min=109.0:qend_std=27.199598927524313:qend_sum=4671.0:qstart_avg=1.1515151515151516:qstart_max=2.0:qstart_min=1.0:qstart_std=0.36410954062720957:qstart_sum=38.0:ref_name_counter=GB_GCA_009377585.1_protein.faa_WHTS01000155.1_3@PF00015_full_PFAM.267.483--33:scovhsp_avg=65.48787878787878:scovhsp_max=85.2:scovhsp_min=50.5:scovhsp_std=12.601506794223003:scovhsp_sum=2161.1:send_avg=166.54545454545453:send_max=184.0:send_min=121.0:send_std=23.067957903078067:send_sum=5496.0:sstart_avg=26.09090909090909:sstart_max=75.0:sstart_min=1.0:sstart_std=29.30162499372223:sstart_sum=861.0])0.884:0.0044699[&&NHX:Sample_counter=rhiztom1--10||rhiztom2--19||rhiztom3--13:Type_counter=GTDB--1||capture--42:besthit_avg=91.31515151515151:besthit_max=98.7:besthit_min=71.9:besthit_std=6.1505142677320706:besthit_sum=3013.4:bitscore_avg=212.9090909090909:bitscore_max=290.0:bitscore_min=134.0:bitscore_std=44.994002125535886:bitscore_sum=7026.0:capture_class_counter=c__Alphaproteobacteria--5||c__Bacilli--7||c__Desulfuromonadia--2||c__Eremiobacteria--1||c__Gammaproteobacteria--23||c__Negativicutes--2||c__Phycisphaerae--1||c__Thermodesulfovibrionia--1:capture_domain_counter=d__Bacteria--42:capture_family_counter=f__Azospirillaceae--1||f__BM103--1||f__Baltobacteraceae--1||f__Burkholderiaceae--6||f__Chromobacteriaceae--1||f__Geobacteraceae--1||f__Paenibacillaceae--7||f__Rhizobiaceae--2||f__Rhodanobacteraceae--9||f__Rhodocyclaceae--3||f__SHVZ01--1||f__Selenomonadaceae--2||f__Sphingomonadaceae--1||f__UBA1924--1||f__UBA6898--1||f__WYBJ01--4:capture_genus_counter=g__Accumulibacter--1||g__Achromobacter--1||g__Aquabacterium_A--2||g__Aromatoleum--2||g__Aureimonas--2||g__Azospirillum--1||g__Bordetella_B--1||g__Centipeda--2||g__Chromobacterium--1||g__Cupriavidus--1||g__Duganella--1||g__Elarobacter--1||g__Geomonas--1||g__JABWBC01--1||g__PALSA-1316--1||g__Rhodanobacter--9||g__SHVZ01--1||g__Saccharibacillus--7||g__Sphingomonas--1||g__VAUL01--1||g__WYBJ01--4:capture_order_counter=o__Azospirillales--1||o__Baltobacterales--1||o__Burkholderiales--14||o__Desulfuromonadales--1||o__Geobacterales--1||o__Paenibacillales--7||o__Phycisphaerales--1||o__Rhizobiales--2||o__SHVZ01--1||o__Selenomonadales--2||o__Sphingomonadales--1||o__Thermodesulfovibrionales--1||o__Xanthomonadales--9:capture_phylum_counter=p__Desulfobacterota--2||p__Eremiobacterota--1||p__Firmicutes--7||p__Firmicutes_C--2||p__Nitrospirota--1||p__Planctomycetota--1||p__Proteobacteria--28:capture_species_counter=s__Accumulibacter sp016714935--1||s__Achromobacter denitrificans--1||s__Aquabacterium_A sp000244995--2||s__Aromatoleum petrolei--2||s__Aureimonas sp001423245--2||s__Azospirillum oleiclasticum--1||s__Bordetella_B sp000382185--1||s__Centipeda sp000315545--2||s__Chromobacterium haemolyticum_A--1||s__Cupriavidus sp900101625--1||s__Duganella sp013375995--1||s__Elarobacter beijerinckii--1||s__Geomonas propionica--1||s__JABWBC01 sp013360695--1||s__PALSA-1316 sp004321925--1||s__Rhodanobacter sp001426645--8||s__Rhodanobacter thiooxydans--1||s__SHVZ01 sp016869375--1||s__Saccharibacillus sacchari--7||s__Sphingomonas portus--1||s__VAUL01 sp005774545--1||s__WYBJ01 sp009377585--4:evalue_avg=1.692424243524601e-41:evalue_max=5.39e-40:evalue_min=1.42e-100:evalue_std=9.378317089731666e-41:evalue_sum=5.585000003631183e-40:gapopen_avg=0.36363636363636365:gapopen_max=2.0:gapopen_min=0.0:gapopen_std=0.6527912098338668:gapopen_sum=12.0:gtdb_class_counter=c__Gammaproteobacteria--1:gtdb_domain_counter=d__Bacteria--1:gtdb_family_counter=f__WYBJ01--1:gtdb_genus_counter=g__WYBJ01--1:gtdb_order_counter=o__Burkholderiales--1:gtdb_phylum_counter=p__Proteobacteria--1:gtdb_species_counter=s__WYBJ01 sp009377585--1:heptad_counter=MCP-40H--26||MCP-44H--17:lbd_counter=:lca_tree=s__WYBJ01 sp009377585:length_avg=141.8181818181818:length_max=186.0:length_min=109.0:length_std=27.18507695576581:length_sum=4680.0:mismatch_avg=11.393939393939394:mismatch_max=29.0:mismatch_min=2.0:mismatch_std=7.43277956899114:mismatch_sum=376.0:name=N347673:qcovhsp_avg=99.68181818181819:qcovhsp_max=100.0:qcovhsp_min=95.8:qcovhsp_std=0.8375763194533925:qcovhsp_sum=3289.5:qend_avg=141.54545454545453:qend_max=184.0:qend_min=109.0:qend_std=27.199598927524313:qend_sum=4671.0:qstart_avg=1.1515151515151516:qstart_max=2.0:qstart_min=1.0:qstart_std=0.36410954062720957:qstart_sum=38.0:ref_name_counter=GB_GCA_009377585.1_protein.faa_WHTS01000155.1_3@PF00015_full_PFAM.267.483--33:scovhsp_avg=65.48787878787878:scovhsp_max=85.2:scovhsp_min=50.5:scovhsp_std=12.601506794223003:scovhsp_sum=2161.1:send_avg=166.54545454545453:send_max=184.0:send_min=121.0:send_std=23.067957903078067:send_sum=5496.0:sstart_avg=26.09090909090909:sstart_max=75.0:sstart_min=1.0:sstart_std=29.30162499372223:sstart_sum=861.0],((abcaaf4c-740b-46cd-a73f-009e0103b088_2@MCPsignal.219.336:0.00701571[&&NHX:Sample=rhiztom3:Type=capture:besthit=94.0:bitscore=185.0:capture_class=c__Gammaproteobacteria:capture_domain=d__Bacteria:capture_family=f__WYBJ01:capture_genus=g__WYBJ01:capture_order=o__Burkholderiales:capture_phylum=p__Proteobacteria:capture_species=s__WYBJ01 sp009377585:evalue=2.63e-60:gapopen=0.0:heptad=MCP-44H:length=117.0:mismatch=7.0:qcovhsp=100.0:qend=117.0:qstart=1.0:ref_name=GB_GCA_009377585.1_protein.faa_WHTS01000155.1_3@PF00015_full_PFAM.267.483:scovhsp=54.2:send=117.0:sstart=1.0],95df9a13-b373-41b7-810b-1df20ee446fd_4@MCPsignal.153.245:0.0067923[&&NHX:Sample=rhiztom3:Type=capture:capture_class=c__Gammaproteobacteria:capture_domain=d__Bacteria:capture_family=f__Burkholderiaceae:capture_genus=g__Achromobacter:capture_order=o__Burkholderiales:capture_phylum=p__Proteobacteria:capture_species=s__Achromobacter sp012928505:heptad=MCP-44H])0:5e-09[&&NHX:Sample_counter=rhiztom3--2:Type_counter=capture--2:besthit_avg=94.0:besthit_max=94.0:besthit_min=94.0:besthit_std=0:besthit_sum=94.0:bitscore_avg=185.0:bitscore_max=185.0:bitscore_min=185.0:bitscore_std=0:bitscore_sum=185.0:capture_class_counter=c__Gammaproteobacteria--2:capture_domain_counter=d__Bacteria--2:capture_family_counter=f__Burkholderiaceae--1||f__WYBJ01--1:capture_genus_counter=g__Achromobacter--1||g__WYBJ01--1:capture_order_counter=o__Burkholderiales--2:capture_phylum_counter=p__Proteobacteria--2:capture_species_counter=s__Achromobacter sp012928505--1||s__WYBJ01 sp009377585--1:evalue_avg=2.63e-60:evalue_max=2.63e-60:evalue_min=2.63e-60:evalue_std=0:evalue_sum=2.63e-60:gapopen_avg=0.0:gapopen_max=0.0:gapopen_min=0.0:gapopen_std=0:gapopen_sum=0.0:gtdb_class_counter=:gtdb_domain_counter=:gtdb_family_counter=:gtdb_genus_counter=:gtdb_order_counter=:gtdb_phylum_counter=:gtdb_species_counter=:heptad_counter=MCP-44H--2:lbd_counter=:length_avg=117.0:length_max=117.0:length_min=117.0:length_std=0:length_sum=117.0:mismatch_avg=7.0:mismatch_max=7.0:mismatch_min=7.0:mismatch_std=0:mismatch_sum=7.0:name=N347676:qcovhsp_avg=100.0:qcovhsp_max=100.0:qcovhsp_min=100.0:qcovhsp_std=0:qcovhsp_sum=100.0:qend_avg=117.0:qend_max=117.0:qend_min=117.0:qend_std=0:qend_sum=117.0:qstart_avg=1.0:qstart_max=1.0:qstart_min=1.0:qstart_std=0:qstart_sum=1.0:ref_name_counter=GB_GCA_009377585.1_protein.faa_WHTS01000155.1_3@PF00015_full_PFAM.267.483--1:scovhsp_avg=54.2:scovhsp_max=54.2:scovhsp_min=54.2:scovhsp_std=0:scovhsp_sum=54.2:send_avg=117.0:send_max=117.0:send_min=117.0:send_std=0:send_sum=117.0:sstart_avg=1.0:sstart_max=1.0:sstart_min=1.0:sstart_std=0:sstart_sum=1.0],cd7fb0ad-a52a-4b30-aaa1-dfa2735d4acb_4@MCPsignal.132.277:5e-09[&&NHX:Sample=rhiztom2:Type=capture:besthit=95.9:bitscore=233.0:capture_class=c__Gammaproteobacteria:capture_domain=d__Bacteria:capture_family=f__Burkholderiaceae:capture_genus=g__Aquabacterium_A:capture_order=o__Burkholderiales:capture_phylum=p__Proteobacteria:capture_species=s__Aquabacterium_A sp000244995:evalue=1.65e-78:gapopen=0.0:heptad=MCP-40H:length=145.0:mismatch=6.0:qcovhsp=100.0:qend=145.0:qstart=1.0:ref_name=GB_GCA_009377585.1_protein.faa_WHTS01000155.1_3@PF00015_full_PFAM.267.483:scovhsp=67.1:send=145.0:sstart=1.0])0.954:0.0193916[&&NHX:Sample_counter=rhiztom2--1||rhiztom3--2:Type_counter=capture--3:besthit_avg=94.95:besthit_max=95.9:besthit_min=94.0:besthit_std=1.3435028842544443:besthit_sum=189.9:bitscore_avg=209.0:bitscore_max=233.0:bitscore_min=185.0:bitscore_std=33.94112549695428:bitscore_sum=418.0:capture_class_counter=c__Gammaproteobacteria--3:capture_domain_counter=d__Bacteria--3:capture_family_counter=f__Burkholderiaceae--2||f__WYBJ01--1:capture_genus_counter=g__Achromobacter--1||g__Aquabacterium_A--1||g__WYBJ01--1:capture_order_counter=o__Burkholderiales--3:capture_phylum_counter=p__Proteobacteria--3:capture_species_counter=s__Achromobacter sp012928505--1||s__Aquabacterium_A sp000244995--1||s__WYBJ01 sp009377585--1:evalue_avg=1.315e-60:evalue_max=2.63e-60:evalue_min=1.65e-78:evalue_std=1.8596908345206197e-60:evalue_sum=2.63e-60:gapopen_avg=0.0:gapopen_max=0.0:gapopen_min=0.0:gapopen_std=0.0:gapopen_sum=0.0:gtdb_class_counter=:gtdb_domain_counter=:gtdb_family_counter=:gtdb_genus_counter=:gtdb_order_counter=:gtdb_phylum_counter=:gtdb_species_counter=:heptad_counter=MCP-40H--1||MCP-44H--2:lbd_counter=:length_avg=131.0:length_max=145.0:length_min=117.0:length_std=19.79898987322333:length_sum=262.0:mismatch_avg=6.5:mismatch_max=7.0:mismatch_min=6.0:mismatch_std=0.7071067811865476:mismatch_sum=13.0:name=N347678:qcovhsp_avg=100.0:qcovhsp_max=100.0:qcovhsp_min=100.0:qcovhsp_std=0.0:qcovhsp_sum=200.0:qend_avg=131.0:qend_max=145.0:qend_min=117.0:qend_std=19.79898987322333:qend_sum=262.0:qstart_avg=1.0:qstart_max=1.0:qstart_min=1.0:qstart_std=0.0:qstart_sum=2.0:ref_name_counter=GB_GCA_009377585.1_protein.faa_WHTS01000155.1_3@PF00015_full_PFAM.267.483--2:scovhsp_avg=60.65:scovhsp_max=67.1:scovhsp_min=54.2:scovhsp_std=9.121677477306458:scovhsp_sum=121.3:send_avg=131.0:send_max=145.0:send_min=117.0:send_std=19.79898987322333:send_sum=262.0:sstart_avg=1.0:sstart_max=1.0:sstart_min=1.0:sstart_std=0.0:sstart_sum=2.0])0:5e-09[&&NHX:Sample_counter=rhiztom1--10||rhiztom2--20||rhiztom3--15:Type_counter=GTDB--1||capture--45:besthit_avg=91.52285714285712:besthit_max=98.7:besthit_min=71.9:besthit_std=6.03236787545935:besthit_sum=3203.2999999999993:bitscore_avg=212.68571428571428:bitscore_max=290.0:bitscore_min=134.0:bitscore_std=44.04661396385279:bitscore_sum=7444.0:capture_class_counter=c__Alphaproteobacteria--5||c__Bacilli--7||c__Desulfuromonadia--2||c__Eremiobacteria--1||c__Gammaproteobacteria--26||c__Negativicutes--2||c__Phycisphaerae--1||c__Thermodesulfovibrionia--1:capture_domain_counter=d__Bacteria--45:capture_family_counter=f__Azospirillaceae--1||f__BM103--1||f__Baltobacteraceae--1||f__Burkholderiaceae--8||f__Chromobacteriaceae--1||f__Geobacteraceae--1||f__Paenibacillaceae--7||f__Rhizobiaceae--2||f__Rhodanobacteraceae--9||f__Rhodocyclaceae--3||f__SHVZ01--1||f__Selenomonadaceae--2||f__Sphingomonadaceae--1||f__UBA1924--1||f__UBA6898--1||f__WYBJ01--5:capture_genus_counter=g__Accumulibacter--1||g__Achromobacter--2||g__Aquabacterium_A--3||g__Aromatoleum--2||g__Aureimonas--2||g__Azospirillum--1||g__Bordetella_B--1||g__Centipeda--2||g__Chromobacterium--1||g__Cupriavidus--1||g__Duganella--1||g__Elarobacter--1||g__Geomonas--1||g__JABWBC01--1||g__PALSA-1316--1||g__Rhodanobacter--9||g__SHVZ01--1||g__Saccharibacillus--7||g__Sphingomonas--1||g__VAUL01--1||g__WYBJ01--5:capture_order_counter=o__Azospirillales--1||o__Baltobacterales--1||o__Burkholderiales--17||o__Desulfuromonadales--1||o__Geobacterales--1||o__Paenibacillales--7||o__Phycisphaerales--1||o__Rhizobiales--2||o__SHVZ01--1||o__Selenomonadales--2||o__Sphingomonadales--1||o__Thermodesulfovibrionales--1||o__Xanthomonadales--9:capture_phylum_counter=p__Desulfobacterota--2||p__Eremiobacterota--1||p__Firmicutes--7||p__Firmicutes_C--2||p__Nitrospirota--1||p__Planctomycetota--1||p__Proteobacteria--31:capture_species_counter=s__Accumulibacter sp016714935--1||s__Achromobacter denitrificans--1||s__Achromobacter sp012928505--1||s__Aquabacterium_A sp000244995--3||s__Aromatoleum petrolei--2||s__Aureimonas sp001423245--2||s__Azospirillum oleiclasticum--1||s__Bordetella_B sp000382185--1||s__Centipeda sp000315545--2||s__Chromobacterium haemolyticum_A--1||s__Cupriavidus sp900101625--1||s__Duganella sp013375995--1||s__Elarobacter beijerinckii--1||s__Geomonas propionica--1||s__JABWBC01 sp013360695--1||s__PALSA-1316 sp004321925--1||s__Rhodanobacter sp001426645--8||s__Rhodanobacter thiooxydans--1||s__SHVZ01 sp016869375--1||s__Saccharibacillus sacchari--7||s__Sphingomonas portus--1||s__VAUL01 sp005774545--1||s__WYBJ01 sp009377585--5:evalue_avg=1.5957142867517668e-41:evalue_max=5.39e-40:evalue_min=1.42e-100:evalue_std=9.107030020534184e-41:evalue_sum=5.585000003631184e-40:gapopen_avg=0.34285714285714286:gapopen_max=2.0:gapopen_min=0.0:gapopen_std=0.6390644422470537:gapopen_sum=12.0:gtdb_class_counter=c__Gammaproteobacteria--1:gtdb_domain_counter=d__Bacteria--1:gtdb_family_counter=f__WYBJ01--1:gtdb_genus_counter=g__WYBJ01--1:gtdb_order_counter=o__Burkholderiales--1:gtdb_phylum_counter=p__Proteobacteria--1:gtdb_species_counter=s__WYBJ01 sp009377585--1:heptad_counter=MCP-40H--27||MCP-44H--19:lbd_counter=:lca_tree=s__WYBJ01 sp009377585:length_avg=141.2:length_max=186.0:length_min=109.0:length_std=26.71285216123945:length_sum=4942.0:mismatch_avg=11.114285714285714:mismatch_max=29.0:mismatch_min=2.0:mismatch_std=7.303389336350577:mismatch_sum=389.0:name=N347679:qcovhsp_avg=99.7:qcovhsp_max=100.0:qcovhsp_min=95.8:qcovhsp_std=0.8160161474757573:qcovhsp_sum=3489.5:qend_avg=140.94285714285715:qend_max=184.0:qend_min=109.0:qend_std=26.720715534121876:qend_sum=4933.0:qstart_avg=1.1428571428571428:qstart_max=2.0:qstart_min=1.0:qstart_std=0.35503580124836315:qstart_sum=40.0:ref_name_counter=GB_GCA_009377585.1_protein.faa_WHTS01000155.1_3@PF00015_full_PFAM.267.483--35:scovhsp_avg=65.21142857142856:scovhsp_max=85.2:scovhsp_min=50.5:scovhsp_std=12.377488375570989:scovhsp_sum=2282.3999999999996:send_avg=164.5142857142857:send_max=184.0:send_min=117.0:send_std=24.13366141813915:send_sum=5758.0:sstart_avg=24.65714285714286:sstart_max=75.0:sstart_min=1.0:sstart_std=29.03440439643049:sstart_sum=863.0])0:5e-09[&&NHX:Sample_counter=rhiztom1--11||rhiztom2--20||rhiztom3--15:Type_counter=GTDB--1||capture--46:besthit_avg=91.69722222222222:besthit_max=98.7:besthit_min=71.9:besthit_std=6.0369096214684035:besthit_sum=3301.1:bitscore_avg=214.77777777777777:bitscore_max=290.0:bitscore_min=134.0:bitscore_std=45.19109337728974:bitscore_sum=7732.0:capture_class_counter=c__Alphaproteobacteria--5||c__Bacilli--8||c__Desulfuromonadia--2||c__Eremiobacteria--1||c__Gammaproteobacteria--26||c__Negativicutes--2||c__Phycisphaerae--1||c__Thermodesulfovibrionia--1:capture_domain_counter=d__Bacteria--46:capture_family_counter=f__Azospirillaceae--1||f__BM103--1||f__Baltobacteraceae--1||f__Burkholderiaceae--8||f__Chromobacteriaceae--1||f__Geobacteraceae--1||f__Paenibacillaceae--8||f__Rhizobiaceae--2||f__Rhodanobacteraceae--9||f__Rhodocyclaceae--3||f__SHVZ01--1||f__Selenomonadaceae--2||f__Sphingomonadaceae--1||f__UBA1924--1||f__UBA6898--1||f__WYBJ01--5:capture_genus_counter=g__Accumulibacter--1||g__Achromobacter--2||g__Aquabacterium_A--3||g__Aromatoleum--2||g__Aureimonas--2||g__Azospirillum--1||g__Bordetella_B--1||g__Centipeda--2||g__Chromobacterium--1||g__Cupriavidus--1||g__Duganella--1||g__Elarobacter--1||g__Geomonas--1||g__JABWBC01--1||g__PALSA-1316--1||g__Rhodanobacter--9||g__SHVZ01--1||g__Saccharibacillus--8||g__Sphingomonas--1||g__VAUL01--1||g__WYBJ01--5:capture_order_counter=o__Azospirillales--1||o__Baltobacterales--1||o__Burkholderiales--17||o__Desulfuromonadales--1||o__Geobacterales--1||o__Paenibacillales--8||o__Phycisphaerales--1||o__Rhizobiales--2||o__SHVZ01--1||o__Selenomonadales--2||o__Sphingomonadales--1||o__Thermodesulfovibrionales--1||o__Xanthomonadales--9:capture_phylum_counter=p__Desulfobacterota--2||p__Eremiobacterota--1||p__Firmicutes--8||p__Firmicutes_C--2||p__Nitrospirota--1||p__Planctomycetota--1||p__Proteobacteria--31:capture_species_counter=s__Accumulibacter sp016714935--1||s__Achromobacter denitrificans--1||s__Achromobacter sp012928505--1||s__Aquabacterium_A sp000244995--3||s__Aromatoleum petrolei--2||s__Aureimonas sp001423245--2||s__Azospirillum oleiclasticum--1||s__Bordetella_B sp000382185--1||s__Centipeda sp000315545--2||s__Chromobacterium haemolyticum_A--1||s__Cupriavidus sp900101625--1||s__Duganella sp013375995--1||s__Elarobacter beijerinckii--1||s__Geomonas propionica--1||s__JABWBC01 sp013360695--1||s__PALSA-1316 sp004321925--1||s__Rhodanobacter sp001426645--8||s__Rhodanobacter thiooxydans--1||s__SHVZ01 sp016869375--1||s__Saccharibacillus sacchari--8||s__Sphingomonas portus--1||s__VAUL01 sp005774545--1||s__WYBJ01 sp009377585--5:evalue_avg=1.5513888898975514e-41:evalue_max=5.39e-40:evalue_min=1.42e-100:evalue_std=8.97992591513011e-41:evalue_sum=5.585000003631185e-40:gapopen_avg=0.3333333333333333:gapopen_max=2.0:gapopen_min=0.0:gapopen_std=0.6324555320336759:gapopen_sum=12.0:gtdb_class_counter=c__Gammaproteobacteria--1:gtdb_domain_counter=d__Bacteria--1:gtdb_family_counter=f__WYBJ01--1:gtdb_genus_counter=g__WYBJ01--1:gtdb_order_counter=o__Burkholderiales--1:gtdb_phylum_counter=p__Proteobacteria--1:gtdb_species_counter=s__WYBJ01 sp009377585--1:heptad_counter=MCP-40H--28||MCP-44H--19:lbd_counter=:lca_tree=s__WYBJ01 sp009377585:length_avg=142.27777777777777:length_max=186.0:length_min=109.0:length_std=27.11100052020119:length_sum=5122.0:mismatch_avg=10.916666666666666:mismatch_max=29.0:mismatch_min=2.0:mismatch_std=7.295301814964791:mismatch_sum=393.0:name=N347680:qcovhsp_avg=99.69166666666666:qcovhsp_max=100.0:qcovhsp_min=95.8:qcovhsp_std=0.805826993130128:qcovhsp_sum=3588.8999999999996:qend_avg=142.02777777777777:qend_max=184.0:qend_min=109.0:qend_std=27.12877872150965:qend_sum=5113.0:qstart_avg=1.1388888888888888:qstart_max=2.0:qstart_min=1.0:qstart_std=0.3507361872061009:qstart_sum=41.0:ref_name_counter=GB_GCA_009377585.1_protein.faa_WHTS01000155.1_3@PF00015_full_PFAM.267.483--36:scovhsp_avg=65.71388888888889:scovhsp_max=85.2:scovhsp_min=50.5:scovhsp_std=12.56637583344146:scovhsp_sum=2365.7:send_avg=164.94444444444446:send_max=184.0:send_min=117.0:send_std=23.926010287007074:send_sum=5938.0:sstart_avg=24.0:sstart_max=75.0:sstart_min=1.0:sstart_std=28.88697185336571:sstart_sum=864.0],(936d22af-2350-4ddd-a63c-f63e0f38f5ab_6@MCPsignal.31.214:0.0788943[&&NHX:Sample=rhiztom1:Type=capture:besthit=88.6:bitscore=256.0:capture_class=c__Bacilli:capture_domain=d__Bacteria:capture_family=f__Paenibacillaceae:capture_genus=g__Saccharibacillus:capture_order=o__Paenibacillales:capture_phylum=p__Firmicutes:capture_species=s__Saccharibacillus sacchari:evalue=2.77e-87:gapopen=2.0:heptad=MCP-40H:length=185.0:mismatch=17.0:qcovhsp=100.0:qend=183.0:qstart=1.0:ref_name=GB_GCA_009377585.1_protein.faa_WHTS01000155.1_3@PF00015_full_PFAM.267.483:scovhsp=84.7:send=183.0:sstart=1.0],(b3916a65-fd45-4e0b-8cdc-426bb3188532_4@MCPsignal.539.660:5e-09[&&NHX:Sample=rhiztom2:Type=capture:besthit=96.7:bitscore=196.0:capture_class=c__Bacilli:capture_domain=d__Bacteria:capture_family=f__Paenibacillaceae:capture_genus=g__Saccharibacillus:capture_order=o__Paenibacillales:capture_phylum=p__Firmicutes:capture_species=s__Saccharibacillus sacchari:evalue=1.73e-64:gapopen=0.0:heptad=MCP-44H:length=121.0:mismatch=4.0:qcovhsp=100.0:qend=121.0:qstart=1.0:ref_name=GB_GCA_009377585.1_protein.faa_WHTS01000155.1_3@PF00015_full_PFAM.267.483:scovhsp=56.0:send=121.0:sstart=1.0],79d4157f-4549-52b7-8be0-51216534764b_4@MCPsignal.240.375:0.00564571[&&NHX:Sample=rhiztom2:Type=capture:besthit=96.3:bitscore=221.0:capture_class=c__Bacilli:capture_domain=d__Bacteria:capture_family=f__Paenibacillaceae:capture_genus=g__Saccharibacillus:capture_order=o__Paenibacillales:capture_phylum=p__Firmicutes:capture_species=s__Saccharibacillus sacchari:evalue=5.71e-74:gapopen=0.0:heptad=MCP-44H:length=135.0:mismatch=5.0:qcovhsp=100.0:qend=135.0:qstart=1.0:ref_name=GB_GCA_009377585.1_protein.faa_WHTS01000155.1_3@PF00015_full_PFAM.267.483:scovhsp=62.5:send=135.0:sstart=1.0])0:5e-09[&&NHX:Sample_counter=rhiztom2--2:Type_counter=capture--2:besthit_avg=96.5:besthit_max=96.7:besthit_min=96.3:besthit_std=0.28284271247462306:besthit_sum=193.0:bitscore_avg=208.5:bitscore_max=221.0:bitscore_min=196.0:bitscore_std=17.67766952966369:bitscore_sum=417.0:capture_class_counter=c__Bacilli--2:capture_domain_counter=d__Bacteria--2:capture_family_counter=f__Paenibacillaceae--2:capture_genus_counter=g__Saccharibacillus--2:capture_order_counter=o__Paenibacillales--2:capture_phylum_counter=p__Firmicutes--2:capture_species_counter=s__Saccharibacillus sacchari--2:evalue_avg=8.650000002855e-65:evalue_max=1.73e-64:evalue_min=5.71e-74:evalue_std=1.2232947310489694e-64:evalue_sum=1.730000000571e-64:gapopen_avg=0.0:gapopen_max=0.0:gapopen_min=0.0:gapopen_std=0.0:gapopen_sum=0.0:gtdb_class_counter=:gtdb_domain_counter=:gtdb_family_counter=:gtdb_genus_counter=:gtdb_order_counter=:gtdb_phylum_counter=:gtdb_species_counter=:heptad_counter=MCP-44H--2:lbd_counter=:length_avg=128.0:length_max=135.0:length_min=121.0:length_std=9.899494936611665:length_sum=256.0:mismatch_avg=4.5:mismatch_max=5.0:mismatch_min=4.0:mismatch_std=0.7071067811865476:mismatch_sum=9.0:name=N347684:qcovhsp_avg=100.0:qcovhsp_max=100.0:qcovhsp_min=100.0:qcovhsp_std=0.0:qcovhsp_sum=200.0:qend_avg=128.0:qend_max=135.0:qend_min=121.0:qend_std=9.899494936611665:qend_sum=256.0:qstart_avg=1.0:qstart_max=1.0:qstart_min=1.0:qstart_std=0.0:qstart_sum=2.0:ref_name_counter=GB_GCA_009377585.1_protein.faa_WHTS01000155.1_3@PF00015_full_PFAM.267.483--2:scovhsp_avg=59.25:scovhsp_max=62.5:scovhsp_min=56.0:scovhsp_std=4.596194077712559:scovhsp_sum=118.5:send_avg=128.0:send_max=135.0:send_min=121.0:send_std=9.899494936611665:send_sum=256.0:sstart_avg=1.0:sstart_max=1.0:sstart_min=1.0:sstart_std=0.0:sstart_sum=2.0])0:5e-09[&&NHX:Sample_counter=rhiztom1--1||rhiztom2--2:Type_counter=capture--3:besthit_avg=93.86666666666667:besthit_max=96.7:besthit_min=88.6:besthit_std=4.5654499595695235:besthit_sum=281.6:bitscore_avg=224.33333333333334:bitscore_max=256.0:bitscore_min=196.0:bitscore_std=30.13856886670854:bitscore_sum=673.0:capture_class_counter=c__Bacilli--3:capture_domain_counter=d__Bacteria--3:capture_family_counter=f__Paenibacillaceae--3:capture_genus_counter=g__Saccharibacillus--3:capture_order_counter=o__Paenibacillales--3:capture_phylum_counter=p__Firmicutes--3:capture_species_counter=s__Saccharibacillus sacchari--3:evalue_avg=5.76666666857e-65:evalue_max=1.73e-64:evalue_min=2.77e-87:evalue_std=9.988159655332192e-65:evalue_sum=1.730000000571e-64:gapopen_avg=0.6666666666666666:gapopen_max=2.0:gapopen_min=0.0:gapopen_std=1.1547005383792517:gapopen_sum=2.0:gtdb_class_counter=:gtdb_domain_counter=:gtdb_family_counter=:gtdb_genus_counter=:gtdb_order_counter=:gtdb_phylum_counter=:gtdb_species_counter=:heptad_counter=MCP-40H--1||MCP-44H--2:lbd_counter=:length_avg=147.0:length_max=185.0:length_min=121.0:length_std=33.645207682521445:length_sum=441.0:mismatch_avg=8.666666666666666:mismatch_max=17.0:mismatch_min=4.0:mismatch_std=7.234178138070235:mismatch_sum=26.0:name=N347685:qcovhsp_avg=100.0:qcovhsp_max=100.0:qcovhsp_min=100.0:qcovhsp_std=0.0:qcovhsp_sum=300.0:qend_avg=146.33333333333334:qend_max=183.0:qend_min=121.0:qend_std=32.516662395352526:qend_sum=439.0:qstart_avg=1.0:qstart_max=1.0:qstart_min=1.0:qstart_std=0.0:qstart_sum=3.0:ref_name_counter=GB_GCA_009377585.1_protein.faa_WHTS01000155.1_3@PF00015_full_PFAM.267.483--3:scovhsp_avg=67.73333333333333:scovhsp_max=84.7:scovhsp_min=56.0:scovhsp_std=15.048698725582003:scovhsp_sum=203.2:send_avg=146.33333333333334:send_max=183.0:send_min=121.0:send_std=32.516662395352526:send_sum=439.0:sstart_avg=1.0:sstart_max=1.0:sstart_min=1.0:sstart_std=0.0:sstart_sum=3.0])0.8:5e-09[&&NHX:Sample_counter=rhiztom1--12||rhiztom2--22||rhiztom3--15:Type_counter=GTDB--1||capture--49:besthit_avg=91.86410256410257:besthit_max=98.7:besthit_min=71.9:besthit_std=5.916679686743196:besthit_sum=3582.7000000000003:bitscore_avg=215.51282051282053:bitscore_max=290.0:bitscore_min=134.0:bitscore_std=43.993942044015554:bitscore_sum=8405.0:capture_class_counter=c__Alphaproteobacteria--5||c__Bacilli--11||c__Desulfuromonadia--2||c__Eremiobacteria--1||c__Gammaproteobacteria--26||c__Negativicutes--2||c__Phycisphaerae--1||c__Thermodesulfovibrionia--1:capture_domain_counter=d__Bacteria--49:capture_family_counter=f__Azospirillaceae--1||f__BM103--1||f__Baltobacteraceae--1||f__Burkholderiaceae--8||f__Chromobacteriaceae--1||f__Geobacteraceae--1||f__Paenibacillaceae--11||f__Rhizobiaceae--2||f__Rhodanobacteraceae--9||f__Rhodocyclaceae--3||f__SHVZ01--1||f__Selenomonadaceae--2||f__Sphingomonadaceae--1||f__UBA1924--1||f__UBA6898--1||f__WYBJ01--5:capture_genus_counter=g__Accumulibacter--1||g__Achromobacter--2||g__Aquabacterium_A--3||g__Aromatoleum--2||g__Aureimonas--2||g__Azospirillum--1||g__Bordetella_B--1||g__Centipeda--2||g__Chromobacterium--1||g__Cupriavidus--1||g__Duganella--1||g__Elarobacter--1||g__Geomonas--1||g__JABWBC01--1||g__PALSA-1316--1||g__Rhodanobacter--9||g__SHVZ01--1||g__Saccharibacillus--11||g__Sphingomonas--1||g__VAUL01--1||g__WYBJ01--5:capture_order_counter=o__Azospirillales--1||o__Baltobacterales--1||o__Burkholderiales--17||o__Desulfuromonadales--1||o__Geobacterales--1||o__Paenibacillales--11||o__Phycisphaerales--1||o__Rhizobiales--2||o__SHVZ01--1||o__Selenomonadales--2||o__Sphingomonadales--1||o__Thermodesulfovibrionales--1||o__Xanthomonadales--9:capture_phylum_counter=p__Desulfobacterota--2||p__Eremiobacterota--1||p__Firmicutes--11||p__Firmicutes_C--2||p__Nitrospirota--1||p__Planctomycetota--1||p__Proteobacteria--31:capture_species_counter=s__Accumulibacter sp016714935--1||s__Achromobacter denitrificans--1||s__Achromobacter sp012928505--1||s__Aquabacterium_A sp000244995--3||s__Aromatoleum petrolei--2||s__Aureimonas sp001423245--2||s__Azospirillum oleiclasticum--1||s__Bordetella_B sp000382185--1||s__Centipeda sp000315545--2||s__Chromobacterium haemolyticum_A--1||s__Cupriavidus sp900101625--1||s__Duganella sp013375995--1||s__Elarobacter beijerinckii--1||s__Geomonas propionica--1||s__JABWBC01 sp013360695--1||s__PALSA-1316 sp004321925--1||s__Rhodanobacter sp001426645--8||s__Rhodanobacter thiooxydans--1||s__SHVZ01 sp016869375--1||s__Saccharibacillus sacchari--11||s__Sphingomonas portus--1||s__VAUL01 sp005774545--1||s__WYBJ01 sp009377585--5:evalue_avg=1.432051282982355e-41:evalue_max=5.39e-40:evalue_min=1.42e-100:evalue_std=8.628338310159385e-41:evalue_sum=5.585000003631185e-40:gapopen_avg=0.358974358974359:gapopen_max=2.0:gapopen_min=0.0:gapopen_std=0.6683514473837645:gapopen_sum=14.0:gtdb_class_counter=c__Gammaproteobacteria--1:gtdb_domain_counter=d__Bacteria--1:gtdb_family_counter=f__WYBJ01--1:gtdb_genus_counter=g__WYBJ01--1:gtdb_order_counter=o__Burkholderiales--1:gtdb_phylum_counter=p__Proteobacteria--1:gtdb_species_counter=s__WYBJ01 sp009377585--1:heptad_counter=MCP-40H--29||MCP-44H--21:lbd_counter=:lca_tree=s__WYBJ01 sp009377585:length_avg=142.64102564102564:length_max=186.0:length_min=109.0:length_std=27.16953322680541:length_sum=5563.0:mismatch_avg=10.743589743589743:mismatch_max=29.0:mismatch_min=2.0:mismatch_std=7.221014466993098:mismatch_sum=419.0:name=N347686:qcovhsp_avg=99.71538461538461:qcovhsp_max=100.0:qcovhsp_min=95.8:qcovhsp_std=0.7778304718349496:qcovhsp_sum=3888.8999999999996:qend_avg=142.35897435897436:qend_max=184.0:qend_min=109.0:qend_std=27.10844418790571:qend_sum=5552.0:qstart_avg=1.1282051282051282:qstart_max=2.0:qstart_min=1.0:qstart_std=0.3386884284293705:qstart_sum=44.0:ref_name_counter=GB_GCA_009377585.1_protein.faa_WHTS01000155.1_3@PF00015_full_PFAM.267.483--39:scovhsp_avg=65.86923076923075:scovhsp_max=85.2:scovhsp_min=50.5:scovhsp_std=12.556402305851654:scovhsp_sum=2568.8999999999996:send_avg=163.51282051282053:send_max=184.0:send_min=117.0:send_std=24.660720733557554:send_sum=6377.0:sstart_avg=22.23076923076923:sstart_max=75.0:sstart_min=1.0:sstart_std=28.41002560111255:sstart_sum=867.0],0faaf58d-2abf-53f4-9319-fdd65850550a_3@MCPsignal.316.470:0.00489819[&&NHX:Sample=rhiztom1:Type=capture:besthit=97.4:bitscore=249.0:capture_class=c__Bacilli:capture_domain=d__Bacteria:capture_family=f__Paenibacillaceae:capture_genus=g__Saccharibacillus:capture_order=o__Paenibacillales:capture_phylum=p__Firmicutes:capture_species=s__Saccharibacillus sacchari:evalue=9.65e-85:gapopen=0.0:heptad=MCP-40H:length=153.0:mismatch=4.0:qcovhsp=99.4:qend=153.0:qstart=1.0:ref_name=GB_GCA_009377585.1_protein.faa_WHTS01000155.1_3@PF00015_full_PFAM.267.483:scovhsp=70.8:send=153.0:sstart=1.0])0:5e-09[&&NHX:Sample_counter=rhiztom1--13||rhiztom2--22||rhiztom3--15:Type_counter=GTDB--1||capture--50:besthit_avg=92.0025:besthit_max=98.7:besthit_min=71.9:besthit_std=5.905559636087389:besthit_sum=3680.1:bitscore_avg=216.35:bitscore_max=290.0:bitscore_min=134.0:bitscore_std=43.74784976400965:bitscore_sum=8654.0:capture_class_counter=c__Alphaproteobacteria--5||c__Bacilli--12||c__Desulfuromonadia--2||c__Eremiobacteria--1||c__Gammaproteobacteria--26||c__Negativicutes--2||c__Phycisphaerae--1||c__Thermodesulfovibrionia--1:capture_domain_counter=d__Bacteria--50:capture_family_counter=f__Azospirillaceae--1||f__BM103--1||f__Baltobacteraceae--1||f__Burkholderiaceae--8||f__Chromobacteriaceae--1||f__Geobacteraceae--1||f__Paenibacillaceae--12||f__Rhizobiaceae--2||f__Rhodanobacteraceae--9||f__Rhodocyclaceae--3||f__SHVZ01--1||f__Selenomonadaceae--2||f__Sphingomonadaceae--1||f__UBA1924--1||f__UBA6898--1||f__WYBJ01--5:capture_genus_counter=g__Accumulibacter--1||g__Achromobacter--2||g__Aquabacterium_A--3||g__Aromatoleum--2||g__Aureimonas--2||g__Azospirillum--1||g__Bordetella_B--1||g__Centipeda--2||g__Chromobacterium--1||g__Cupriavidus--1||g__Duganella--1||g__Elarobacter--1||g__Geomonas--1||g__JABWBC01--1||g__PALSA-1316--1||g__Rhodanobacter--9||g__SHVZ01--1||g__Saccharibacillus--12||g__Sphingomonas--1||g__VAUL01--1||g__WYBJ01--5:capture_order_counter=o__Azospirillales--1||o__Baltobacterales--1||o__Burkholderiales--17||o__Desulfuromonadales--1||o__Geobacterales--1||o__Paenibacillales--12||o__Phycisphaerales--1||o__Rhizobiales--2||o__SHVZ01--1||o__Selenomonadales--2||o__Sphingomonadales--1||o__Thermodesulfovibrionales--1||o__Xanthomonadales--9:capture_phylum_counter=p__Desulfobacterota--2||p__Eremiobacterota--1||p__Firmicutes--12||p__Firmicutes_C--2||p__Nitrospirota--1||p__Planctomycetota--1||p__Proteobacteria--31:capture_species_counter=s__Accumulibacter sp016714935--1||s__Achromobacter denitrificans--1||s__Achromobacter sp012928505--1||s__Aquabacterium_A sp000244995--3||s__Aromatoleum petrolei--2||s__Aureimonas sp001423245--2||s__Azospirillum oleiclasticum--1||s__Bordetella_B sp000382185--1||s__Centipeda sp000315545--2||s__Chromobacterium haemolyticum_A--1||s__Cupriavidus sp900101625--1||s__Duganella sp013375995--1||s__Elarobacter beijerinckii--1||s__Geomonas propionica--1||s__JABWBC01 sp013360695--1||s__PALSA-1316 sp004321925--1||s__Rhodanobacter sp001426645--8||s__Rhodanobacter thiooxydans--1||s__SHVZ01 sp016869375--1||s__Saccharibacillus sacchari--12||s__Sphingomonas portus--1||s__VAUL01 sp005774545--1||s__WYBJ01 sp009377585--5:evalue_avg=1.396250000907796e-41:evalue_max=5.39e-40:evalue_min=1.42e-100:evalue_std=8.520009536227058e-41:evalue_sum=5.585000003631184e-40:gapopen_avg=0.35:gapopen_max=2.0:gapopen_min=0.0:gapopen_std=0.6621642835894568:gapopen_sum=14.0:gtdb_class_counter=c__Gammaproteobacteria--1:gtdb_domain_counter=d__Bacteria--1:gtdb_family_counter=f__WYBJ01--1:gtdb_genus_counter=g__WYBJ01--1:gtdb_order_counter=o__Burkholderiales--1:gtdb_phylum_counter=p__Proteobacteria--1:gtdb_species_counter=s__WYBJ01 sp009377585--1:heptad_counter=MCP-40H--30||MCP-44H--21:lbd_counter=:lca_tree=s__WYBJ01 sp009377585:length_avg=142.9:length_max=186.0:length_min=109.0:length_std=26.868912548491082:length_sum=5716.0:mismatch_avg=10.575:mismatch_max=29.0:mismatch_min=2.0:mismatch_std=7.207145670648591:mismatch_sum=423.0:name=N347688:qcovhsp_avg=99.7075:qcovhsp_max=100.0:qcovhsp_min=95.8:qcovhsp_std=0.7694111967885509:qcovhsp_sum=3988.2999999999997:qend_avg=142.625:qend_max=184.0:qend_min=109.0:qend_std=26.811485770668682:qend_sum=5705.0:qstart_avg=1.125:qstart_max=2.0:qstart_min=1.0:qstart_std=0.3349320635285418:qstart_sum=45.0:ref_name_counter=GB_GCA_009377585.1_protein.faa_WHTS01000155.1_3@PF00015_full_PFAM.267.483--40:scovhsp_avg=65.99249999999999:scovhsp_max=85.2:scovhsp_min=50.5:scovhsp_std=12.418872889523987:scovhsp_sum=2639.7:send_avg=163.25:send_max=184.0:send_min=117.0:send_std=24.399190823068555:send_sum=6530.0:sstart_avg=21.7:sstart_max=75.0:sstart_min=1.0:sstart_std=28.243628734682165:sstart_sum=868.0])0:1.8e-08[&&NHX:Sample_counter=rhiztom1--13||rhiztom2--22||rhiztom3--16:Type_counter=GTDB--1||capture--51:besthit_avg=92.1170731707317:besthit_max=98.7:besthit_min=71.9:besthit_std=5.877240102251413:besthit_sum=3776.7999999999997:bitscore_avg=218.0487804878049:bitscore_max=290.0:bitscore_min=134.0:bitscore_std=44.54601621891243:bitscore_sum=8940.0:capture_class_counter=c__Alphaproteobacteria--5||c__Bacilli--13||c__Desulfuromonadia--2||c__Eremiobacteria--1||c__Gammaproteobacteria--26||c__Negativicutes--2||c__Phycisphaerae--1||c__Thermodesulfovibrionia--1:capture_domain_counter=d__Bacteria--51:capture_family_counter=f__Azospirillaceae--1||f__BM103--1||f__Baltobacteraceae--1||f__Burkholderiaceae--8||f__Chromobacteriaceae--1||f__Geobacteraceae--1||f__Paenibacillaceae--13||f__Rhizobiaceae--2||f__Rhodanobacteraceae--9||f__Rhodocyclaceae--3||f__SHVZ01--1||f__Selenomonadaceae--2||f__Sphingomonadaceae--1||f__UBA1924--1||f__UBA6898--1||f__WYBJ01--5:capture_genus_counter=g__Accumulibacter--1||g__Achromobacter--2||g__Aquabacterium_A--3||g__Aromatoleum--2||g__Aureimonas--2||g__Azospirillum--1||g__Bordetella_B--1||g__Centipeda--2||g__Chromobacterium--1||g__Cupriavidus--1||g__Duganella--1||g__Elarobacter--1||g__Geomonas--1||g__JABWBC01--1||g__PALSA-1316--1||g__Rhodanobacter--9||g__SHVZ01--1||g__Saccharibacillus--13||g__Sphingomonas--1||g__VAUL01--1||g__WYBJ01--5:capture_order_counter=o__Azospirillales--1||o__Baltobacterales--1||o__Burkholderiales--17||o__Desulfuromonadales--1||o__Geobacterales--1||o__Paenibacillales--13||o__Phycisphaerales--1||o__Rhizobiales--2||o__SHVZ01--1||o__Selenomonadales--2||o__Sphingomonadales--1||o__Thermodesulfovibrionales--1||o__Xanthomonadales--9:capture_phylum_counter=p__Desulfobacterota--2||p__Eremiobacterota--1||p__Firmicutes--13||p__Firmicutes_C--2||p__Nitrospirota--1||p__Planctomycetota--1||p__Proteobacteria--31:capture_species_counter=s__Accumulibacter sp016714935--1||s__Achromobacter denitrificans--1||s__Achromobacter sp012928505--1||s__Aquabacterium_A sp000244995--3||s__Aromatoleum petrolei--2||s__Aureimonas sp001423245--2||s__Azospirillum oleiclasticum--1||s__Bordetella_B sp000382185--1||s__Centipeda sp000315545--2||s__Chromobacterium haemolyticum_A--1||s__Cupriavidus sp900101625--1||s__Duganella sp013375995--1||s__Elarobacter beijerinckii--1||s__Geomonas propionica--1||s__JABWBC01 sp013360695--1||s__PALSA-1316 sp004321925--1||s__Rhodanobacter sp001426645--8||s__Rhodanobacter thiooxydans--1||s__SHVZ01 sp016869375--1||s__Saccharibacillus sacchari--13||s__Sphingomonas portus--1||s__VAUL01 sp005774545--1||s__WYBJ01 sp009377585--5:evalue_avg=1.3621951228368742e-41:evalue_max=5.39e-40:evalue_min=1.42e-100:evalue_std=8.415660850967225e-41:evalue_sum=5.585000003631184e-40:gapopen_avg=0.34146341463414637:gapopen_max=2.0:gapopen_min=0.0:gapopen_std=0.6561156947353483:gapopen_sum=14.0:gtdb_class_counter=c__Gammaproteobacteria--1:gtdb_domain_counter=d__Bacteria--1:gtdb_family_counter=f__WYBJ01--1:gtdb_genus_counter=g__WYBJ01--1:gtdb_order_counter=o__Burkholderiales--1:gtdb_phylum_counter=p__Proteobacteria--1:gtdb_species_counter=s__WYBJ01 sp009377585--1:heptad_counter=MCP-40H--31||MCP-44H--21:lbd_counter=:lca_tree=s__WYBJ01 sp009377585:length_avg=143.85365853658536:length_max=186.0:length_min=109.0:length_std=27.22458537389482:length_sum=5898.0:mismatch_avg=10.463414634146341:mismatch_max=29.0:mismatch_min=2.0:mismatch_std=7.152263840825539:mismatch_sum=429.0:name=N347689:qcovhsp_avg=99.71463414634147:qcovhsp_max=100.0:qcovhsp_min=95.8:qcovhsp_std=0.7611047810944813:qcovhsp_sum=4088.3:qend_avg=143.58536585365854:qend_max=184.0:qend_min=109.0:qend_std=27.17901360402553:qend_sum=5887.0:qstart_avg=1.1219512195121952:qstart_max=2.0:qstart_min=1.0:qstart_std=0.33129457822453967:qstart_sum=46.0:ref_name_counter=GB_GCA_009377585.1_protein.faa_WHTS01000155.1_3@PF00015_full_PFAM.267.483--41:scovhsp_avg=66.4390243902439:scovhsp_max=85.2:scovhsp_min=50.5:scovhsp_std=12.591562215404023:scovhsp_sum=2724.0:send_avg=163.70731707317074:send_max=184.0:send_min=117.0:send_std=24.269573443345706:send_sum=6712.0:sstart_avg=21.195121951219512:sstart_max=75.0:sstart_min=1.0:sstart_std=28.075095291196362:sstart_sum=869.0],k127_778308_3@MCPsignal.1.92:5e-09)0.409:1.8e-08[&&NHX:Sample_counter=rhiztom1--13||rhiztom2--22||rhiztom3--16:Type_counter=GTDB--1||capture--51:besthit_avg=92.1170731707317:besthit_max=98.7:besthit_min=71.9:besthit_std=5.877240102251413:besthit_sum=3776.7999999999997:bitscore_avg=218.0487804878049:bitscore_max=290.0:bitscore_min=134.0:bitscore_std=44.54601621891243:bitscore_sum=8940.0:capture_class_counter=c__Alphaproteobacteria--5||c__Bacilli--13||c__Desulfuromonadia--2||c__Eremiobacteria--1||c__Gammaproteobacteria--26||c__Negativicutes--2||c__Phycisphaerae--1||c__Thermodesulfovibrionia--1:capture_domain_counter=d__Bacteria--51:capture_family_counter=f__Azospirillaceae--1||f__BM103--1||f__Baltobacteraceae--1||f__Burkholderiaceae--8||f__Chromobacteriaceae--1||f__Geobacteraceae--1||f__Paenibacillaceae--13||f__Rhizobiaceae--2||f__Rhodanobacteraceae--9||f__Rhodocyclaceae--3||f__SHVZ01--1||f__Selenomonadaceae--2||f__Sphingomonadaceae--1||f__UBA1924--1||f__UBA6898--1||f__WYBJ01--5:capture_genus_counter=g__Accumulibacter--1||g__Achromobacter--2||g__Aquabacterium_A--3||g__Aromatoleum--2||g__Aureimonas--2||g__Azospirillum--1||g__Bordetella_B--1||g__Centipeda--2||g__Chromobacterium--1||g__Cupriavidus--1||g__Duganella--1||g__Elarobacter--1||g__Geomonas--1||g__JABWBC01--1||g__PALSA-1316--1||g__Rhodanobacter--9||g__SHVZ01--1||g__Saccharibacillus--13||g__Sphingomonas--1||g__VAUL01--1||g__WYBJ01--5:capture_order_counter=o__Azospirillales--1||o__Baltobacterales--1||o__Burkholderiales--17||o__Desulfuromonadales--1||o__Geobacterales--1||o__Paenibacillales--13||o__Phycisphaerales--1||o__Rhizobiales--2||o__SHVZ01--1||o__Selenomonadales--2||o__Sphingomonadales--1||o__Thermodesulfovibrionales--1||o__Xanthomonadales--9:capture_phylum_counter=p__Desulfobacterota--2||p__Eremiobacterota--1||p__Firmicutes--13||p__Firmicutes_C--2||p__Nitrospirota--1||p__Planctomycetota--1||p__Proteobacteria--31:capture_species_counter=s__Accumulibacter sp016714935--1||s__Achromobacter denitrificans--1||s__Achromobacter sp012928505--1||s__Aquabacterium_A sp000244995--3||s__Aromatoleum petrolei--2||s__Aureimonas sp001423245--2||s__Azospirillum oleiclasticum--1||s__Bordetella_B sp000382185--1||s__Centipeda sp000315545--2||s__Chromobacterium haemolyticum_A--1||s__Cupriavidus sp900101625--1||s__Duganella sp013375995--1||s__Elarobacter beijerinckii--1||s__Geomonas propionica--1||s__JABWBC01 sp013360695--1||s__PALSA-1316 sp004321925--1||s__Rhodanobacter sp001426645--8||s__Rhodanobacter thiooxydans--1||s__SHVZ01 sp016869375--1||s__Saccharibacillus sacchari--13||s__Sphingomonas portus--1||s__VAUL01 sp005774545--1||s__WYBJ01 sp009377585--5:evalue_avg=1.3621951228368742e-41:evalue_max=5.39e-40:evalue_min=1.42e-100:evalue_std=8.415660850967225e-41:evalue_sum=5.585000003631184e-40:gapopen_avg=0.34146341463414637:gapopen_max=2.0:gapopen_min=0.0:gapopen_std=0.6561156947353483:gapopen_sum=14.0:gtdb_class_counter=c__Gammaproteobacteria--1:gtdb_domain_counter=d__Bacteria--1:gtdb_family_counter=f__WYBJ01--1:gtdb_genus_counter=g__WYBJ01--1:gtdb_order_counter=o__Burkholderiales--1:gtdb_phylum_counter=p__Proteobacteria--1:gtdb_species_counter=s__WYBJ01 sp009377585--1:heptad_counter=MCP-40H--31||MCP-44H--21:lbd_counter=:lca_tree=s__WYBJ01 sp009377585:length_avg=143.85365853658536:length_max=186.0:length_min=109.0:length_std=27.22458537389482:length_sum=5898.0:mismatch_avg=10.463414634146341:mismatch_max=29.0:mismatch_min=2.0:mismatch_std=7.152263840825539:mismatch_sum=429.0:name=N347691:qcovhsp_avg=99.71463414634147:qcovhsp_max=100.0:qcovhsp_min=95.8:qcovhsp_std=0.7611047810944813:qcovhsp_sum=4088.3:qend_avg=143.58536585365854:qend_max=184.0:qend_min=109.0:qend_std=27.17901360402553:qend_sum=5887.0:qstart_avg=1.1219512195121952:qstart_max=2.0:qstart_min=1.0:qstart_std=0.33129457822453967:qstart_sum=46.0:ref_name_counter=GB_GCA_009377585.1_protein.faa_WHTS01000155.1_3@PF00015_full_PFAM.267.483--41:scovhsp_avg=66.4390243902439:scovhsp_max=85.2:scovhsp_min=50.5:scovhsp_std=12.591562215404023:scovhsp_sum=2724.0:send_avg=163.70731707317074:send_max=184.0:send_min=117.0:send_std=24.269573443345706:send_sum=6712.0:sstart_avg=21.195121951219512:sstart_max=75.0:sstart_min=1.0:sstart_std=28.075095291196362:sstart_sum=869.0],73df5a95-5ae9-4f26-9e0b-fbb99a2114ae_1@MCPsignal.322.380:5e-09[&&NHX:Sample=rhiztom1:Type=capture:capture_class=c__Alphaproteobacteria:capture_domain=d__Bacteria:capture_family=f__Rhizobiaceae:capture_genus=g__Aureimonas:capture_order=o__Rhizobiales:capture_phylum=p__Proteobacteria:capture_species=s__Aureimonas sp001423245:heptad=MCP-44H])0.434:1.8e-08[&&NHX:Sample_counter=rhiztom1--14||rhiztom2--22||rhiztom3--16:Type_counter=GTDB--1||capture--52:besthit_avg=92.1170731707317:besthit_max=98.7:besthit_min=71.9:besthit_std=5.877240102251413:besthit_sum=3776.7999999999997:bitscore_avg=218.0487804878049:bitscore_max=290.0:bitscore_min=134.0:bitscore_std=44.54601621891243:bitscore_sum=8940.0:capture_class_counter=c__Alphaproteobacteria--6||c__Bacilli--13||c__Desulfuromonadia--2||c__Eremiobacteria--1||c__Gammaproteobacteria--26||c__Negativicutes--2||c__Phycisphaerae--1||c__Thermodesulfovibrionia--1:capture_domain_counter=d__Bacteria--52:capture_family_counter=f__Azospirillaceae--1||f__BM103--1||f__Baltobacteraceae--1||f__Burkholderiaceae--8||f__Chromobacteriaceae--1||f__Geobacteraceae--1||f__Paenibacillaceae--13||f__Rhizobiaceae--3||f__Rhodanobacteraceae--9||f__Rhodocyclaceae--3||f__SHVZ01--1||f__Selenomonadaceae--2||f__Sphingomonadaceae--1||f__UBA1924--1||f__UBA6898--1||f__WYBJ01--5:capture_genus_counter=g__Accumulibacter--1||g__Achromobacter--2||g__Aquabacterium_A--3||g__Aromatoleum--2||g__Aureimonas--3||g__Azospirillum--1||g__Bordetella_B--1||g__Centipeda--2||g__Chromobacterium--1||g__Cupriavidus--1||g__Duganella--1||g__Elarobacter--1||g__Geomonas--1||g__JABWBC01--1||g__PALSA-1316--1||g__Rhodanobacter--9||g__SHVZ01--1||g__Saccharibacillus--13||g__Sphingomonas--1||g__VAUL01--1||g__WYBJ01--5:capture_order_counter=o__Azospirillales--1||o__Baltobacterales--1||o__Burkholderiales--17||o__Desulfuromonadales--1||o__Geobacterales--1||o__Paenibacillales--13||o__Phycisphaerales--1||o__Rhizobiales--3||o__SHVZ01--1||o__Selenomonadales--2||o__Sphingomonadales--1||o__Thermodesulfovibrionales--1||o__Xanthomonadales--9:capture_phylum_counter=p__Desulfobacterota--2||p__Eremiobacterota--1||p__Firmicutes--13||p__Firmicutes_C--2||p__Nitrospirota--1||p__Planctomycetota--1||p__Proteobacteria--32:capture_species_counter=s__Accumulibacter sp016714935--1||s__Achromobacter denitrificans--1||s__Achromobacter sp012928505--1||s__Aquabacterium_A sp000244995--3||s__Aromatoleum petrolei--2||s__Aureimonas sp001423245--3||s__Azospirillum oleiclasticum--1||s__Bordetella_B sp000382185--1||s__Centipeda sp000315545--2||s__Chromobacterium haemolyticum_A--1||s__Cupriavidus sp900101625--1||s__Duganella sp013375995--1||s__Elarobacter beijerinckii--1||s__Geomonas propionica--1||s__JABWBC01 sp013360695--1||s__PALSA-1316 sp004321925--1||s__Rhodanobacter sp001426645--8||s__Rhodanobacter thiooxydans--1||s__SHVZ01 sp016869375--1||s__Saccharibacillus sacchari--13||s__Sphingomonas portus--1||s__VAUL01 sp005774545--1||s__WYBJ01 sp009377585--5:evalue_avg=1.3621951228368742e-41:evalue_max=5.39e-40:evalue_min=1.42e-100:evalue_std=8.415660850967225e-41:evalue_sum=5.585000003631184e-40:gapopen_avg=0.34146341463414637:gapopen_max=2.0:gapopen_min=0.0:gapopen_std=0.6561156947353483:gapopen_sum=14.0:gtdb_class_counter=c__Gammaproteobacteria--1:gtdb_domain_counter=d__Bacteria--1:gtdb_family_counter=f__WYBJ01--1:gtdb_genus_counter=g__WYBJ01--1:gtdb_order_counter=o__Burkholderiales--1:gtdb_phylum_counter=p__Proteobacteria--1:gtdb_species_counter=s__WYBJ01 sp009377585--1:heptad_counter=MCP-40H--31||MCP-44H--22:lbd_counter=:lca_tree=s__WYBJ01 sp009377585:length_avg=143.85365853658536:length_max=186.0:length_min=109.0:length_std=27.22458537389482:length_sum=5898.0:mismatch_avg=10.463414634146341:mismatch_max=29.0:mismatch_min=2.0:mismatch_std=7.152263840825539:mismatch_sum=429.0:name=N347693:qcovhsp_avg=99.71463414634147:qcovhsp_max=100.0:qcovhsp_min=95.8:qcovhsp_std=0.7611047810944813:qcovhsp_sum=4088.3:qend_avg=143.58536585365854:qend_max=184.0:qend_min=109.0:qend_std=27.17901360402553:qend_sum=5887.0:qstart_avg=1.1219512195121952:qstart_max=2.0:qstart_min=1.0:qstart_std=0.33129457822453967:qstart_sum=46.0:ref_name_counter=GB_GCA_009377585.1_protein.faa_WHTS01000155.1_3@PF00015_full_PFAM.267.483--41:scovhsp_avg=66.4390243902439:scovhsp_max=85.2:scovhsp_min=50.5:scovhsp_std=12.591562215404023:scovhsp_sum=2724.0:send_avg=163.70731707317074:send_max=184.0:send_min=117.0:send_std=24.269573443345706:send_sum=6712.0:sstart_avg=21.195121951219512:sstart_max=75.0:sstart_min=1.0:sstart_std=28.075095291196362:sstart_sum=869.0],aa29fc7f-46a6-400a-bd4d-68fefed06775_5@MCPsignal.20.145:5e-09[&&NHX:Sample=rhiztom3:Type=capture:besthit=98.4:bitscore=202.0:capture_class=c__Bacilli:capture_domain=d__Bacteria:capture_family=f__Paenibacillaceae:capture_genus=g__Saccharibacillus:capture_order=o__Paenibacillales:capture_phylum=p__Firmicutes:capture_species=s__Saccharibacillus sacchari:evalue=1.07e-66:gapopen=0.0:heptad=MCP-40H:length=125.0:mismatch=2.0:qcovhsp=100.0:qend=125.0:qstart=1.0:ref_name=GB_GCA_009377585.1_protein.faa_WHTS01000155.1_3@PF00015_full_PFAM.267.483:scovhsp=57.9:send=183.0:sstart=59.0])0:1.8e-08[&&NHX:Sample_counter=rhiztom1--14||rhiztom2--22||rhiztom3--17:Type_counter=GTDB--1||capture--53:besthit_avg=92.26666666666667:besthit_max=98.7:besthit_min=71.9:besthit_std=5.885520333283706:besthit_sum=3875.2:bitscore_avg=217.66666666666666:bitscore_max=290.0:bitscore_min=134.0:bitscore_std=44.069051507980156:bitscore_sum=9142.0:capture_class_counter=c__Alphaproteobacteria--6||c__Bacilli--14||c__Desulfuromonadia--2||c__Eremiobacteria--1||c__Gammaproteobacteria--26||c__Negativicutes--2||c__Phycisphaerae--1||c__Thermodesulfovibrionia--1:capture_domain_counter=d__Bacteria--53:capture_family_counter=f__Azospirillaceae--1||f__BM103--1||f__Baltobacteraceae--1||f__Burkholderiaceae--8||f__Chromobacteriaceae--1||f__Geobacteraceae--1||f__Paenibacillaceae--14||f__Rhizobiaceae--3||f__Rhodanobacteraceae--9||f__Rhodocyclaceae--3||f__SHVZ01--1||f__Selenomonadaceae--2||f__Sphingomonadaceae--1||f__UBA1924--1||f__UBA6898--1||f__WYBJ01--5:capture_genus_counter=g__Accumulibacter--1||g__Achromobacter--2||g__Aquabacterium_A--3||g__Aromatoleum--2||g__Aureimonas--3||g__Azospirillum--1||g__Bordetella_B--1||g__Centipeda--2||g__Chromobacterium--1||g__Cupriavidus--1||g__Duganella--1||g__Elarobacter--1||g__Geomonas--1||g__JABWBC01--1||g__PALSA-1316--1||g__Rhodanobacter--9||g__SHVZ01--1||g__Saccharibacillus--14||g__Sphingomonas--1||g__VAUL01--1||g__WYBJ01--5:capture_order_counter=o__Azospirillales--1||o__Baltobacterales--1||o__Burkholderiales--17||o__Desulfuromonadales--1||o__Geobacterales--1||o__Paenibacillales--14||o__Phycisphaerales--1||o__Rhizobiales--3||o__SHVZ01--1||o__Selenomonadales--2||o__Sphingomonadales--1||o__Thermodesulfovibrionales--1||o__Xanthomonadales--9:capture_phylum_counter=p__Desulfobacterota--2||p__Eremiobacterota--1||p__Firmicutes--14||p__Firmicutes_C--2||p__Nitrospirota--1||p__Planctomycetota--1||p__Proteobacteria--32:capture_species_counter=s__Accumulibacter sp016714935--1||s__Achromobacter denitrificans--1||s__Achromobacter sp012928505--1||s__Aquabacterium_A sp000244995--3||s__Aromatoleum petrolei--2||s__Aureimonas sp001423245--3||s__Azospirillum oleiclasticum--1||s__Bordetella_B sp000382185--1||s__Centipeda sp000315545--2||s__Chromobacterium haemolyticum_A--1||s__Cupriavidus sp900101625--1||s__Duganella sp013375995--1||s__Elarobacter beijerinckii--1||s__Geomonas propionica--1||s__JABWBC01 sp013360695--1||s__PALSA-1316 sp004321925--1||s__Rhodanobacter sp001426645--8||s__Rhodanobacter thiooxydans--1||s__SHVZ01 sp016869375--1||s__Saccharibacillus sacchari--14||s__Sphingomonas portus--1||s__VAUL01 sp005774545--1||s__WYBJ01 sp009377585--5:evalue_avg=1.3297619056264723e-41:evalue_max=5.39e-40:evalue_min=1.42e-100:evalue_std=8.315054371912746e-41:evalue_sum=5.585000003631184e-40:gapopen_avg=0.3333333333333333:gapopen_max=2.0:gapopen_min=0.0:gapopen_std=0.650203220264462:gapopen_sum=14.0:gtdb_class_counter=c__Gammaproteobacteria--1:gtdb_domain_counter=d__Bacteria--1:gtdb_family_counter=f__WYBJ01--1:gtdb_genus_counter=g__WYBJ01--1:gtdb_order_counter=o__Burkholderiales--1:gtdb_phylum_counter=p__Proteobacteria--1:gtdb_species_counter=s__WYBJ01 sp009377585--1:heptad_counter=MCP-40H--32||MCP-44H--22:lbd_counter=:lca_tree=s__WYBJ01 sp009377585:length_avg=143.4047619047619:length_max=186.0:length_min=109.0:length_std=27.047437571981206:length_sum=6023.0:mismatch_avg=10.261904761904763:mismatch_max=29.0:mismatch_min=2.0:mismatch_std=7.1841951322347555:mismatch_sum=431.0:name=N347695:qcovhsp_avg=99.72142857142858:qcovhsp_max=100.0:qcovhsp_min=95.8:qcovhsp_std=0.7530541762280419:qcovhsp_sum=4188.3:qend_avg=143.14285714285714:qend_max=184.0:qend_min=109.0:qend_std=26.998257783511654:qend_sum=6012.0:qstart_avg=1.119047619047619:qstart_max=2.0:qstart_min=1.0:qstart_std=0.32777006756156785:qstart_sum=47.0:ref_name_counter=GB_GCA_009377585.1_protein.faa_WHTS01000155.1_3@PF00015_full_PFAM.267.483--42:scovhsp_avg=66.23571428571428:scovhsp_max=85.2:scovhsp_min=50.5:scovhsp_std=12.506658157071366:scovhsp_sum=2781.8999999999996:send_avg=164.16666666666666:send_max=184.0:send_min=117.0:send_std=24.155912942410207:send_sum=6895.0:sstart_avg=22.095238095238095:sstart_max=75.0:sstart_min=1.0:sstart_std=28.33752104052886:sstart_sum=928.0])0:1.8e-08[&&NHX:Sample_counter=rhiztom1--14||rhiztom2--22||rhiztom3--18:Type_counter=GTDB--1||capture--54:besthit_avg=92.40697674418604:besthit_max=98.7:besthit_min=71.9:besthit_std=5.887371284563548:besthit_sum=3973.4999999999995:bitscore_avg=216.90697674418604:bitscore_max=290.0:bitscore_min=134.0:bitscore_std=43.82531012222241:bitscore_sum=9327.0:capture_class_counter=c__Alphaproteobacteria--6||c__Bacilli--14||c__Desulfuromonadia--2||c__Eremiobacteria--1||c__Gammaproteobacteria--27||c__Negativicutes--2||c__Phycisphaerae--1||c__Thermodesulfovibrionia--1:capture_domain_counter=d__Bacteria--54:capture_family_counter=f__Azospirillaceae--1||f__BM103--1||f__Baltobacteraceae--1||f__Burkholderiaceae--9||f__Chromobacteriaceae--1||f__Geobacteraceae--1||f__Paenibacillaceae--14||f__Rhizobiaceae--3||f__Rhodanobacteraceae--9||f__Rhodocyclaceae--3||f__SHVZ01--1||f__Selenomonadaceae--2||f__Sphingomonadaceae--1||f__UBA1924--1||f__UBA6898--1||f__WYBJ01--5:capture_genus_counter=g__Accumulibacter--1||g__Achromobacter--2||g__Aquabacterium_A--3||g__Aromatoleum--2||g__Aureimonas--3||g__Azospirillum--1||g__Bordetella_B--1||g__Centipeda--2||g__Chromobacterium--1||g__Cupriavidus--1||g__Duganella--1||g__Elarobacter--1||g__Geomonas--1||g__JABWBC01--1||g__Massilia--1||g__PALSA-1316--1||g__Rhodanobacter--9||g__SHVZ01--1||g__Saccharibacillus--14||g__Sphingomonas--1||g__VAUL01--1||g__WYBJ01--5:capture_order_counter=o__Azospirillales--1||o__Baltobacterales--1||o__Burkholderiales--18||o__Desulfuromonadales--1||o__Geobacterales--1||o__Paenibacillales--14||o__Phycisphaerales--1||o__Rhizobiales--3||o__SHVZ01--1||o__Selenomonadales--2||o__Sphingomonadales--1||o__Thermodesulfovibrionales--1||o__Xanthomonadales--9:capture_phylum_counter=p__Desulfobacterota--2||p__Eremiobacterota--1||p__Firmicutes--14||p__Firmicutes_C--2||p__Nitrospirota--1||p__Planctomycetota--1||p__Proteobacteria--33:capture_species_counter=s__Accumulibacter sp016714935--1||s__Achromobacter denitrificans--1||s__Achromobacter sp012928505--1||s__Aquabacterium_A sp000244995--3||s__Aromatoleum petrolei--2||s__Aureimonas sp001423245--3||s__Azospirillum oleiclasticum--1||s__Bordetella_B sp000382185--1||s__Centipeda sp000315545--2||s__Chromobacterium haemolyticum_A--1||s__Cupriavidus sp900101625--1||s__Duganella sp013375995--1||s__Elarobacter beijerinckii--1||s__Geomonas propionica--1||s__JABWBC01 sp013360695--1||s__Massilia phosphatilytica--1||s__PALSA-1316 sp004321925--1||s__Rhodanobacter sp001426645--8||s__Rhodanobacter thiooxydans--1||s__SHVZ01 sp016869375--1||s__Saccharibacillus sacchari--14||s__Sphingomonas portus--1||s__VAUL01 sp005774545--1||s__WYBJ01 sp009377585--5:evalue_avg=1.298837210146787e-41:evalue_max=5.39e-40:evalue_min=1.42e-100:evalue_std=8.21797165590689e-41:evalue_sum=5.585000003631184e-40:gapopen_avg=0.32558139534883723:gapopen_max=2.0:gapopen_min=0.0:gapopen_std=0.6444240777830839:gapopen_sum=14.0:gtdb_class_counter=c__Gammaproteobacteria--1:gtdb_domain_counter=d__Bacteria--1:gtdb_family_counter=f__WYBJ01--1:gtdb_genus_counter=g__WYBJ01--1:gtdb_order_counter=o__Burkholderiales--1:gtdb_phylum_counter=p__Proteobacteria--1:gtdb_species_counter=s__WYBJ01 sp009377585--1:heptad_counter=MCP-40H--33||MCP-44H--22:lbd_counter=:lca_tree=s__WYBJ01 sp009377585:length_avg=142.74418604651163:length_max=186.0:length_min=109.0:length_std=27.07229564672361:length_sum=6138.0:mismatch_avg=10.069767441860465:mismatch_max=29.0:mismatch_min=2.0:mismatch_std=7.2091058452131325:mismatch_sum=433.0:name=N347696:qcovhsp_avg=99.72790697674417:qcovhsp_max=100.0:qcovhsp_min=95.8:qcovhsp_std=0.745247028841971:qcovhsp_sum=4288.299999999999:qend_avg=142.48837209302326:qend_max=184.0:qend_min=109.0:qend_std=27.017958836073724:qend_sum=6127.0:qstart_avg=1.1162790697674418:qstart_max=2.0:qstart_min=1.0:qstart_std=0.32435300622428814:qstart_sum=48.0:ref_name_counter=GB_GCA_009377585.1_protein.faa_WHTS01000155.1_3@PF00015_full_PFAM.267.483--43:scovhsp_avg=65.93255813953488:scovhsp_max=85.2:scovhsp_min=50.5:scovhsp_std=12.515756182665124:scovhsp_sum=2835.0999999999995:send_avg=164.6046511627907:send_max=184.0:send_min=117.0:send_std=24.038797544291086:send_sum=7078.0:sstart_avg=23.186046511627907:sstart_max=75.0:sstart_min=1.0:sstart_std=28.897401278738744:sstart_sum=997.0],5f2c2265-fea9-49ff-ba51-2fec3a12703f_2@MCPsignal.176.309:5e-09[&&NHX:Sample=rhiztom1:Type=capture:besthit=98.5:bitscore=216.0:capture_class=c__Bacilli:capture_domain=d__Bacteria:capture_family=f__Paenibacillaceae:capture_genus=g__Saccharibacillus:capture_order=o__Paenibacillales:capture_phylum=p__Firmicutes:capture_species=s__Saccharibacillus sacchari:evalue=2.48e-72:gapopen=0.0:heptad=MCP-40H:length=133.0:mismatch=2.0:qcovhsp=100.0:qend=133.0:qstart=1.0:ref_name=GB_GCA_009377585.1_protein.faa_WHTS01000155.1_3@PF00015_full_PFAM.267.483:scovhsp=61.6:send=183.0:sstart=51.0])0.597:0.00439984[&&NHX:Sample_counter=rhiztom1--15||rhiztom2--22||rhiztom3--18:Type_counter=GTDB--1||capture--55:besthit_avg=92.54545454545453:besthit_max=98.7:besthit_min=71.9:besthit_std=5.89057009699853:besthit_sum=4071.9999999999995:bitscore_avg=216.88636363636363:bitscore_max=290.0:bitscore_min=134.0:bitscore_std=43.31293158264975:bitscore_sum=9543.0:capture_class_counter=c__Alphaproteobacteria--6||c__Bacilli--15||c__Desulfuromonadia--2||c__Eremiobacteria--1||c__Gammaproteobacteria--27||c__Negativicutes--2||c__Phycisphaerae--1||c__Thermodesulfovibrionia--1:capture_domain_counter=d__Bacteria--55:capture_family_counter=f__Azospirillaceae--1||f__BM103--1||f__Baltobacteraceae--1||f__Burkholderiaceae--9||f__Chromobacteriaceae--1||f__Geobacteraceae--1||f__Paenibacillaceae--15||f__Rhizobiaceae--3||f__Rhodanobacteraceae--9||f__Rhodocyclaceae--3||f__SHVZ01--1||f__Selenomonadaceae--2||f__Sphingomonadaceae--1||f__UBA1924--1||f__UBA6898--1||f__WYBJ01--5:capture_genus_counter=g__Accumulibacter--1||g__Achromobacter--2||g__Aquabacterium_A--3||g__Aromatoleum--2||g__Aureimonas--3||g__Azospirillum--1||g__Bordetella_B--1||g__Centipeda--2||g__Chromobacterium--1||g__Cupriavidus--1||g__Duganella--1||g__Elarobacter--1||g__Geomonas--1||g__JABWBC01--1||g__Massilia--1||g__PALSA-1316--1||g__Rhodanobacter--9||g__SHVZ01--1||g__Saccharibacillus--15||g__Sphingomonas--1||g__VAUL01--1||g__WYBJ01--5:capture_order_counter=o__Azospirillales--1||o__Baltobacterales--1||o__Burkholderiales--18||o__Desulfuromonadales--1||o__Geobacterales--1||o__Paenibacillales--15||o__Phycisphaerales--1||o__Rhizobiales--3||o__SHVZ01--1||o__Selenomonadales--2||o__Sphingomonadales--1||o__Thermodesulfovibrionales--1||o__Xanthomonadales--9:capture_phylum_counter=p__Desulfobacterota--2||p__Eremiobacterota--1||p__Firmicutes--15||p__Firmicutes_C--2||p__Nitrospirota--1||p__Planctomycetota--1||p__Proteobacteria--33:capture_species_counter=s__Accumulibacter sp016714935--1||s__Achromobacter denitrificans--1||s__Achromobacter sp012928505--1||s__Aquabacterium_A sp000244995--3||s__Aromatoleum petrolei--2||s__Aureimonas sp001423245--3||s__Azospirillum oleiclasticum--1||s__Bordetella_B sp000382185--1||s__Centipeda sp000315545--2||s__Chromobacterium haemolyticum_A--1||s__Cupriavidus sp900101625--1||s__Duganella sp013375995--1||s__Elarobacter beijerinckii--1||s__Geomonas propionica--1||s__JABWBC01 sp013360695--1||s__Massilia phosphatilytica--1||s__PALSA-1316 sp004321925--1||s__Rhodanobacter sp001426645--8||s__Rhodanobacter thiooxydans--1||s__SHVZ01 sp016869375--1||s__Saccharibacillus sacchari--15||s__Sphingomonas portus--1||s__VAUL01 sp005774545--1||s__WYBJ01 sp009377585--5:evalue_avg=1.2693181826434512e-41:evalue_max=5.39e-40:evalue_min=1.42e-100:evalue_std=8.124211703373988e-41:evalue_sum=5.585000003631185e-40:gapopen_avg=0.3181818181818182:gapopen_max=2.0:gapopen_min=0.0:gapopen_std=0.6387752551864215:gapopen_sum=14.0:gtdb_class_counter=c__Gammaproteobacteria--1:gtdb_domain_counter=d__Bacteria--1:gtdb_family_counter=f__WYBJ01--1:gtdb_genus_counter=g__WYBJ01--1:gtdb_order_counter=o__Burkholderiales--1:gtdb_phylum_counter=p__Proteobacteria--1:gtdb_species_counter=s__WYBJ01 sp009377585--1:heptad_counter=MCP-40H--34||MCP-44H--22:lbd_counter=:lca_tree=s__WYBJ01 sp009377585:length_avg=142.52272727272728:length_max=186.0:length_min=109.0:length_std=26.795946097735143:length_sum=6271.0:mismatch_avg=9.886363636363637:mismatch_max=29.0:mismatch_min=2.0:mismatch_std=7.227904289822394:mismatch_sum=435.0:name=N347698:qcovhsp_avg=99.73409090909091:qcovhsp_max=100.0:qcovhsp_min=95.8:qcovhsp_std=0.7376717558984602:qcovhsp_sum=4388.3:qend_avg=142.27272727272728:qend_max=184.0:qend_min=109.0:qend_std=26.740235023895963:qend_sum=6260.0:qstart_avg=1.1136363636363635:qstart_max=2.0:qstart_min=1.0:qstart_std=0.3210382206405504:qstart_sum=49.0:ref_name_counter=GB_GCA_009377585.1_protein.faa_WHTS01000155.1_3@PF00015_full_PFAM.267.483--44:scovhsp_avg=65.8340909090909:scovhsp_max=85.2:scovhsp_min=50.5:scovhsp_std=12.386600847273755:scovhsp_sum=2896.7:send_avg=165.02272727272728:send_max=184.0:send_min=117.0:send_std=23.91894125015865:send_sum=7261.0:sstart_avg=23.818181818181817:sstart_max=75.0:sstart_min=1.0:sstart_std=28.86558482544587:sstart_sum=1048.0],fad696b0-8561-4a5d-8e98-b34f4e9d97dc_1@MCPsignal.35.167:0.00653005[&&NHX:Sample=rhiztom1:Type=capture:besthit=84.2:bitscore=183.0:capture_class=c__Gammaproteobacteria:capture_domain=d__Bacteria:capture_family=f__WYBJ01:capture_genus=g__WYBJ01:capture_order=o__Burkholderiales:capture_phylum=p__Proteobacteria:capture_species=s__WYBJ01 sp009377585:evalue=2.75e-59:gapopen=1.0:heptad=MCP-40H:length=133.0:mismatch=20.0:qcovhsp=100.0:qend=132.0:qstart=1.0:ref_name=GB_GCA_009377585.1_protein.faa_WHTS01000155.1_3@PF00015_full_PFAM.267.483:scovhsp=61.6:send=183.0:sstart=51.0])0:9.638e-06[&&NHX:Sample_counter=rhiztom1--16||rhiztom2--22||rhiztom3--18:Type_counter=GTDB--1||capture--56:besthit_avg=92.36:besthit_max=98.7:besthit_min=71.9:besthit_std=5.954654405665294:besthit_sum=4156.2:bitscore_avg=216.13333333333333:bitscore_max=290.0:bitscore_min=134.0:bitscore_std=43.114857173495416:bitscore_sum=9726.0:capture_class_counter=c__Alphaproteobacteria--6||c__Bacilli--15||c__Desulfuromonadia--2||c__Eremiobacteria--1||c__Gammaproteobacteria--28||c__Negativicutes--2||c__Phycisphaerae--1||c__Thermodesulfovibrionia--1:capture_domain_counter=d__Bacteria--56:capture_family_counter=f__Azospirillaceae--1||f__BM103--1||f__Baltobacteraceae--1||f__Burkholderiaceae--9||f__Chromobacteriaceae--1||f__Geobacteraceae--1||f__Paenibacillaceae--15||f__Rhizobiaceae--3||f__Rhodanobacteraceae--9||f__Rhodocyclaceae--3||f__SHVZ01--1||f__Selenomonadaceae--2||f__Sphingomonadaceae--1||f__UBA1924--1||f__UBA6898--1||f__WYBJ01--6:capture_genus_counter=g__Accumulibacter--1||g__Achromobacter--2||g__Aquabacterium_A--3||g__Aromatoleum--2||g__Aureimonas--3||g__Azospirillum--1||g__Bordetella_B--1||g__Centipeda--2||g__Chromobacterium--1||g__Cupriavidus--1||g__Duganella--1||g__Elarobacter--1||g__Geomonas--1||g__JABWBC01--1||g__Massilia--1||g__PALSA-1316--1||g__Rhodanobacter--9||g__SHVZ01--1||g__Saccharibacillus--15||g__Sphingomonas--1||g__VAUL01--1||g__WYBJ01--6:capture_order_counter=o__Azospirillales--1||o__Baltobacterales--1||o__Burkholderiales--19||o__Desulfuromonadales--1||o__Geobacterales--1||o__Paenibacillales--15||o__Phycisphaerales--1||o__Rhizobiales--3||o__SHVZ01--1||o__Selenomonadales--2||o__Sphingomonadales--1||o__Thermodesulfovibrionales--1||o__Xanthomonadales--9:capture_phylum_counter=p__Desulfobacterota--2||p__Eremiobacterota--1||p__Firmicutes--15||p__Firmicutes_C--2||p__Nitrospirota--1||p__Planctomycetota--1||p__Proteobacteria--34:capture_species_counter=s__Accumulibacter sp016714935--1||s__Achromobacter denitrificans--1||s__Achromobacter sp012928505--1||s__Aquabacterium_A sp000244995--3||s__Aromatoleum petrolei--2||s__Aureimonas sp001423245--3||s__Azospirillum oleiclasticum--1||s__Bordetella_B sp000382185--1||s__Centipeda sp000315545--2||s__Chromobacterium haemolyticum_A--1||s__Cupriavidus sp900101625--1||s__Duganella sp013375995--1||s__Elarobacter beijerinckii--1||s__Geomonas propionica--1||s__JABWBC01 sp013360695--1||s__Massilia phosphatilytica--1||s__PALSA-1316 sp004321925--1||s__Rhodanobacter sp001426645--8||s__Rhodanobacter thiooxydans--1||s__SHVZ01 sp016869375--1||s__Saccharibacillus sacchari--15||s__Sphingomonas portus--1||s__VAUL01 sp005774545--1||s__WYBJ01 sp009377585--6:evalue_avg=1.2411111119180409e-41:evalue_max=5.39e-40:evalue_min=1.42e-100:evalue_std=8.033589207415766e-41:evalue_sum=5.585000003631184e-40:gapopen_avg=0.3333333333333333:gapopen_max=2.0:gapopen_min=0.0:gapopen_std=0.6396021490668313:gapopen_sum=15.0:gtdb_class_counter=c__Gammaproteobacteria--1:gtdb_domain_counter=d__Bacteria--1:gtdb_family_counter=f__WYBJ01--1:gtdb_genus_counter=g__WYBJ01--1:gtdb_order_counter=o__Burkholderiales--1:gtdb_phylum_counter=p__Proteobacteria--1:gtdb_species_counter=s__WYBJ01 sp009377585--1:heptad_counter=MCP-40H--35||MCP-44H--22:lbd_counter=:lca_tree=s__WYBJ01 sp009377585:length_avg=142.3111111111111:length_max=186.0:length_min=109.0:length_std=26.527706118682634:length_sum=6404.0:mismatch_avg=10.11111111111111:mismatch_max=29.0:mismatch_min=2.0:mismatch_std=7.302621640772774:mismatch_sum=455.0:name=N347700:qcovhsp_avg=99.73999999999998:qcovhsp_max=100.0:qcovhsp_min=95.8:qcovhsp_std=0.7303174901120996:qcovhsp_sum=4488.299999999999:qend_avg=142.04444444444445:qend_max=184.0:qend_min=109.0:qend_std=26.478941508949024:qend_sum=6392.0:qstart_avg=1.1111111111111112:qstart_max=2.0:qstart_min=1.0:qstart_std=0.3178208630818641:qstart_sum=50.0:ref_name_counter=GB_GCA_009377585.1_protein.faa_WHTS01000155.1_3@PF00015_full_PFAM.267.483--45:scovhsp_avg=65.74:scovhsp_max=85.2:scovhsp_min=50.5:scovhsp_std=12.261291641881483:scovhsp_sum=2958.2999999999997:send_avg=165.42222222222222:send_max=184.0:send_min=117.0:send_std=23.796952525374955:send_sum=7444.0:sstart_avg=24.42222222222222:sstart_max=75.0:sstart_min=1.0:sstart_std=28.82193679134073:sstart_sum=1099.0])0:1.3832e-05[&&NHX:Sample_counter=rhiztom1--18||rhiztom2--22||rhiztom3--19:Type_counter=GTDB--1||capture--59:besthit_avg=92.36:besthit_max=98.7:besthit_min=71.9:besthit_std=5.954654405665294:besthit_sum=4156.2:bitscore_avg=216.13333333333333:bitscore_max=290.0:bitscore_min=134.0:bitscore_std=43.11485717349541:bitscore_sum=9726.0:capture_class_counter=c__Alphaproteobacteria--6||c__Bacilli--18||c__Desulfuromonadia--2||c__Eremiobacteria--1||c__Gammaproteobacteria--28||c__Negativicutes--2||c__Phycisphaerae--1||c__Thermodesulfovibrionia--1:capture_domain_counter=d__Bacteria--59:capture_family_counter=f__Azospirillaceae--1||f__BM103--1||f__Baltobacteraceae--1||f__Burkholderiaceae--9||f__Chromobacteriaceae--1||f__Geobacteraceae--1||f__Paenibacillaceae--18||f__Rhizobiaceae--3||f__Rhodanobacteraceae--9||f__Rhodocyclaceae--3||f__SHVZ01--1||f__Selenomonadaceae--2||f__Sphingomonadaceae--1||f__UBA1924--1||f__UBA6898--1||f__WYBJ01--6:capture_genus_counter=g__Accumulibacter--1||g__Achromobacter--2||g__Aquabacterium_A--3||g__Aromatoleum--2||g__Aureimonas--3||g__Azospirillum--1||g__Bordetella_B--1||g__Centipeda--2||g__Chromobacterium--1||g__Cupriavidus--1||g__Duganella--1||g__Elarobacter--1||g__Geomonas--1||g__JABWBC01--1||g__Massilia--1||g__PALSA-1316--1||g__Rhodanobacter--9||g__SHVZ01--1||g__Saccharibacillus--18||g__Sphingomonas--1||g__VAUL01--1||g__WYBJ01--6:capture_order_counter=o__Azospirillales--1||o__Baltobacterales--1||o__Burkholderiales--19||o__Desulfuromonadales--1||o__Geobacterales--1||o__Paenibacillales--18||o__Phycisphaerales--1||o__Rhizobiales--3||o__SHVZ01--1||o__Selenomonadales--2||o__Sphingomonadales--1||o__Thermodesulfovibrionales--1||o__Xanthomonadales--9:capture_phylum_counter=p__Desulfobacterota--2||p__Eremiobacterota--1||p__Firmicutes--18||p__Firmicutes_C--2||p__Nitrospirota--1||p__Planctomycetota--1||p__Proteobacteria--34:capture_species_counter=s__Accumulibacter sp016714935--1||s__Achromobacter denitrificans--1||s__Achromobacter sp012928505--1||s__Aquabacterium_A sp000244995--3||s__Aromatoleum petrolei--2||s__Aureimonas sp001423245--3||s__Azospirillum oleiclasticum--1||s__Bordetella_B sp000382185--1||s__Centipeda sp000315545--2||s__Chromobacterium haemolyticum_A--1||s__Cupriavidus sp900101625--1||s__Duganella sp013375995--1||s__Elarobacter beijerinckii--1||s__Geomonas propionica--1||s__JABWBC01 sp013360695--1||s__Massilia phosphatilytica--1||s__PALSA-1316 sp004321925--1||s__Rhodanobacter sp001426645--8||s__Rhodanobacter thiooxydans--1||s__SHVZ01 sp016869375--1||s__Saccharibacillus sacchari--18||s__Sphingomonas portus--1||s__VAUL01 sp005774545--1||s__WYBJ01 sp009377585--6:evalue_avg=1.241111111918041e-41:evalue_max=5.39e-40:evalue_min=1.42e-100:evalue_std=8.033589207415767e-41:evalue_sum=5.585000003631185e-40:gapopen_avg=0.3333333333333333:gapopen_max=2.0:gapopen_min=0.0:gapopen_std=0.6396021490668313:gapopen_sum=15.0:gtdb_class_counter=c__Gammaproteobacteria--1:gtdb_domain_counter=d__Bacteria--1:gtdb_family_counter=f__WYBJ01--1:gtdb_genus_counter=g__WYBJ01--1:gtdb_order_counter=o__Burkholderiales--1:gtdb_phylum_counter=p__Proteobacteria--1:gtdb_species_counter=s__WYBJ01 sp009377585--1:heptad_counter=MCP-40H--36||MCP-44H--24:lbd_counter=:lca_tree=s__WYBJ01 sp009377585:length_avg=142.3111111111111:length_max=186.0:length_min=109.0:length_std=26.52770611868263:length_sum=6404.0:mismatch_avg=10.11111111111111:mismatch_max=29.0:mismatch_min=2.0:mismatch_std=7.302621640772774:mismatch_sum=455.0:name=N347701:qcovhsp_avg=99.73999999999998:qcovhsp_max=100.0:qcovhsp_min=95.8:qcovhsp_std=0.7303174901120996:qcovhsp_sum=4488.299999999999:qend_avg=142.04444444444445:qend_max=184.0:qend_min=109.0:qend_std=26.47894150894902:qend_sum=6392.0:qstart_avg=1.1111111111111112:qstart_max=2.0:qstart_min=1.0:qstart_std=0.31782086308186414:qstart_sum=50.0:ref_name_counter=GB_GCA_009377585.1_protein.faa_WHTS01000155.1_3@PF00015_full_PFAM.267.483--45:scovhsp_avg=65.74:scovhsp_max=85.2:scovhsp_min=50.5:scovhsp_std=12.261291641881483:scovhsp_sum=2958.2999999999997:send_avg=165.42222222222222:send_max=184.0:send_min=117.0:send_std=23.796952525374955:send_sum=7444.0:sstart_avg=24.42222222222222:sstart_max=75.0:sstart_min=1.0:sstart_std=28.82193679134073:sstart_sum=1099.0],(d2ddcda0-25e0-4fdc-a9eb-e78126dfbee6_4@MCPsignal.317.428:0.0424407[&&NHX:Sample=rhiztom2:Type=capture:besthit=95.4:bitscore=177.0:capture_class=c__Gammaproteobacteria:capture_domain=d__Bacteria:capture_family=f__WYBJ01:capture_genus=g__WYBJ01:capture_order=o__Burkholderiales:capture_phylum=p__Proteobacteria:capture_species=s__WYBJ01 sp009377585:evalue=4.51e-57:gapopen=0.0:heptad=MCP-44H:length=109.0:mismatch=5.0:qcovhsp=98.2:qend=111.0:qstart=3.0:ref_name=GB_GCA_009377585.1_protein.faa_WHTS01000155.1_3@PF00015_full_PFAM.267.483:scovhsp=50.5:send=154.0:sstart=46.0],(20abc91a-0ca3-4d5f-b002-0068cd8f8196_3@MCPsignal.557.699:0.03157[&&NHX:Sample=rhizpot3:Type=capture:besthit=82.4:bitscore=195.0:capture_class=c__Bacilli:capture_domain=d__Bacteria:capture_family=f__Paenibacillaceae:capture_genus=g__Saccharibacillus:capture_order=o__Paenibacillales:capture_phylum=p__Firmicutes:capture_species=s__Saccharibacillus sacchari:evalue=1.14e-63:gapopen=0.0:heptad=MCP-40H:length=142.0:mismatch=25.0:qcovhsp=100.0:qend=142.0:qstart=1.0:ref_name=GB_GCA_009377585.1_protein.faa_WHTS01000155.1_3@PF00015_full_PFAM.267.483:scovhsp=65.7:send=183.0:sstart=42.0],00c3f242-574b-463b-9724-44abb2e7e94f_1@MCPsignal.278.454:1e-08[&&NHX:Sample=rhiztom3:Type=capture:besthit=95.5:bitscore=274.0:capture_class=c__Bacilli:capture_domain=d__Bacteria:capture_family=f__Paenibacillaceae:capture_genus=g__Saccharibacillus:capture_order=o__Paenibacillales:capture_phylum=p__Firmicutes:capture_species=s__Saccharibacillus sacchari:evalue=2.99e-94:gapopen=1.0:heptad=MCP-40H:length=176.0:mismatch=7.0:qcovhsp=100.0:qend=176.0:qstart=1.0:ref_name=GB_GCA_009377585.1_protein.faa_WHTS01000155.1_3@PF00015_full_PFAM.267.483:scovhsp=81.0:send=178.0:sstart=4.0])0.403:0.00841693[&&NHX:Sample_counter=rhizpot3--1||rhiztom3--1:Type_counter=capture--2:besthit_avg=88.95:besthit_max=95.5:besthit_min=82.4:besthit_std=9.263098833543769:besthit_sum=177.9:bitscore_avg=234.5:bitscore_max=274.0:bitscore_min=195.0:bitscore_std=55.86143571373726:bitscore_sum=469.0:capture_class_counter=c__Bacilli--2:capture_domain_counter=d__Bacteria--2:capture_family_counter=f__Paenibacillaceae--2:capture_genus_counter=g__Saccharibacillus--2:capture_order_counter=o__Paenibacillales--2:capture_phylum_counter=p__Firmicutes--2:capture_species_counter=s__Saccharibacillus sacchari--2:evalue_avg=5.7e-64:evalue_max=1.14e-63:evalue_min=2.99e-94:evalue_std=8.061017305526642e-64:evalue_sum=1.14e-63:gapopen_avg=0.5:gapopen_max=1.0:gapopen_min=0.0:gapopen_std=0.7071067811865476:gapopen_sum=1.0:gtdb_class_counter=:gtdb_domain_counter=:gtdb_family_counter=:gtdb_genus_counter=:gtdb_order_counter=:gtdb_phylum_counter=:gtdb_species_counter=:heptad_counter=MCP-40H--2:lbd_counter=:length_avg=159.0:length_max=176.0:length_min=142.0:length_std=24.041630560342615:length_sum=318.0:mismatch_avg=16.0:mismatch_max=25.0:mismatch_min=7.0:mismatch_std=12.727922061357855:mismatch_sum=32.0:name=N347705:qcovhsp_avg=100.0:qcovhsp_max=100.0:qcovhsp_min=100.0:qcovhsp_std=0.0:qcovhsp_sum=200.0:qend_avg=159.0:qend_max=176.0:qend_min=142.0:qend_std=24.041630560342615:qend_sum=318.0:qstart_avg=1.0:qstart_max=1.0:qstart_min=1.0:qstart_std=0.0:qstart_sum=2.0:ref_name_counter=GB_GCA_009377585.1_protein.faa_WHTS01000155.1_3@PF00015_full_PFAM.267.483--2:scovhsp_avg=73.35:scovhsp_max=81.0:scovhsp_min=65.7:scovhsp_std=10.818733752154175:scovhsp_sum=146.7:send_avg=180.5:send_max=183.0:send_min=178.0:send_std=3.5355339059327378:send_sum=361.0:sstart_avg=23.0:sstart_max=42.0:sstart_min=4.0:sstart_std=26.870057685088806:sstart_sum=46.0])0.911:0.0227369[&&NHX:Sample_counter=rhizpot3--1||rhiztom2--1||rhiztom3--1:Type_counter=capture--3:besthit_avg=91.10000000000001:besthit_max=95.5:besthit_min=82.4:besthit_std=7.534586916347835:besthit_sum=273.3:bitscore_avg=215.33333333333334:bitscore_max=274.0:bitscore_min=177.0:bitscore_std=51.597803570823956:bitscore_sum=646.0:capture_class_counter=c__Bacilli--2||c__Gammaproteobacteria--1:capture_domain_counter=d__Bacteria--3:capture_family_counter=f__Paenibacillaceae--2||f__WYBJ01--1:capture_genus_counter=g__Saccharibacillus--2||g__WYBJ01--1:capture_order_counter=o__Burkholderiales--1||o__Paenibacillales--2:capture_phylum_counter=p__Firmicutes--2||p__Proteobacteria--1:capture_species_counter=s__Saccharibacillus sacchari--2||s__WYBJ01 sp009377585--1:evalue_avg=1.5033337133333333e-57:evalue_max=4.51e-57:evalue_min=2.99e-94:evalue_std=2.603849384955621e-57:evalue_sum=4.51000114e-57:gapopen_avg=0.3333333333333333:gapopen_max=1.0:gapopen_min=0.0:gapopen_std=0.5773502691896258:gapopen_sum=1.0:gtdb_class_counter=:gtdb_domain_counter=:gtdb_family_counter=:gtdb_genus_counter=:gtdb_order_counter=:gtdb_phylum_counter=:gtdb_species_counter=:heptad_counter=MCP-40H--2||MCP-44H--1:lbd_counter=:length_avg=142.33333333333334:length_max=176.0:length_min=109.0:length_std=33.50124375800596:length_sum=427.0:mismatch_avg=12.333333333333334:mismatch_max=25.0:mismatch_min=5.0:mismatch_std=11.015141094572204:mismatch_sum=37.0:name=N347706:qcovhsp_avg=99.39999999999999:qcovhsp_max=100.0:qcovhsp_min=98.2:qcovhsp_std=1.0392304845413247:qcovhsp_sum=298.2:qend_avg=143.0:qend_max=176.0:qend_min=111.0:qend_std=32.51153641401772:qend_sum=429.0:qstart_avg=1.6666666666666667:qstart_max=3.0:qstart_min=1.0:qstart_std=1.1547005383792517:qstart_sum=5.0:ref_name_counter=GB_GCA_009377585.1_protein.faa_WHTS01000155.1_3@PF00015_full_PFAM.267.483--3:scovhsp_avg=65.73333333333333:scovhsp_max=81.0:scovhsp_min=50.5:scovhsp_std=15.250027322379896:scovhsp_sum=197.2:send_avg=171.66666666666666:send_max=183.0:send_min=154.0:send_std=15.50268793897798:send_sum=515.0:sstart_avg=30.666666666666668:sstart_max=46.0:sstart_min=4.0:sstart_std=23.18045153428495:sstart_sum=92.0])0.733:0.00914782[&&NHX:Sample_counter=rhizpot3--1||rhiztom1--18||rhiztom2--23||rhiztom3--20:Type_counter=GTDB--1||capture--62:besthit_avg=92.28125:besthit_max=98.7:besthit_min=71.9:besthit_std=5.975398366493892:besthit_sum=4429.5:bitscore_avg=216.08333333333334:bitscore_max=290.0:bitscore_min=134.0:bitscore_std=43.05307626507686:bitscore_sum=10372.0:capture_class_counter=c__Alphaproteobacteria--6||c__Bacilli--20||c__Desulfuromonadia--2||c__Eremiobacteria--1||c__Gammaproteobacteria--29||c__Negativicutes--2||c__Phycisphaerae--1||c__Thermodesulfovibrionia--1:capture_domain_counter=d__Bacteria--62:capture_family_counter=f__Azospirillaceae--1||f__BM103--1||f__Baltobacteraceae--1||f__Burkholderiaceae--9||f__Chromobacteriaceae--1||f__Geobacteraceae--1||f__Paenibacillaceae--20||f__Rhizobiaceae--3||f__Rhodanobacteraceae--9||f__Rhodocyclaceae--3||f__SHVZ01--1||f__Selenomonadaceae--2||f__Sphingomonadaceae--1||f__UBA1924--1||f__UBA6898--1||f__WYBJ01--7:capture_genus_counter=g__Accumulibacter--1||g__Achromobacter--2||g__Aquabacterium_A--3||g__Aromatoleum--2||g__Aureimonas--3||g__Azospirillum--1||g__Bordetella_B--1||g__Centipeda--2||g__Chromobacterium--1||g__Cupriavidus--1||g__Duganella--1||g__Elarobacter--1||g__Geomonas--1||g__JABWBC01--1||g__Massilia--1||g__PALSA-1316--1||g__Rhodanobacter--9||g__SHVZ01--1||g__Saccharibacillus--20||g__Sphingomonas--1||g__VAUL01--1||g__WYBJ01--7:capture_order_counter=o__Azospirillales--1||o__Baltobacterales--1||o__Burkholderiales--20||o__Desulfuromonadales--1||o__Geobacterales--1||o__Paenibacillales--20||o__Phycisphaerales--1||o__Rhizobiales--3||o__SHVZ01--1||o__Selenomonadales--2||o__Sphingomonadales--1||o__Thermodesulfovibrionales--1||o__Xanthomonadales--9:capture_phylum_counter=p__Desulfobacterota--2||p__Eremiobacterota--1||p__Firmicutes--20||p__Firmicutes_C--2||p__Nitrospirota--1||p__Planctomycetota--1||p__Proteobacteria--35:capture_species_counter=s__Accumulibacter sp016714935--1||s__Achromobacter denitrificans--1||s__Achromobacter sp012928505--1||s__Aquabacterium_A sp000244995--3||s__Aromatoleum petrolei--2||s__Aureimonas sp001423245--3||s__Azospirillum oleiclasticum--1||s__Bordetella_B sp000382185--1||s__Centipeda sp000315545--2||s__Chromobacterium haemolyticum_A--1||s__Cupriavidus sp900101625--1||s__Duganella sp013375995--1||s__Elarobacter beijerinckii--1||s__Geomonas propionica--1||s__JABWBC01 sp013360695--1||s__Massilia phosphatilytica--1||s__PALSA-1316 sp004321925--1||s__Rhodanobacter sp001426645--8||s__Rhodanobacter thiooxydans--1||s__SHVZ01 sp016869375--1||s__Saccharibacillus sacchari--20||s__Sphingomonas portus--1||s__VAUL01 sp005774545--1||s__WYBJ01 sp009377585--7:evalue_avg=1.1635416674231634e-41:evalue_max=5.39e-40:evalue_min=1.42e-100:evalue_std=7.778897665482307e-41:evalue_sum=5.585000003631185e-40:gapopen_avg=0.3333333333333333:gapopen_max=2.0:gapopen_min=0.0:gapopen_std=0.6302087912488812:gapopen_sum=16.0:gtdb_class_counter=c__Gammaproteobacteria--1:gtdb_domain_counter=d__Bacteria--1:gtdb_family_counter=f__WYBJ01--1:gtdb_genus_counter=g__WYBJ01--1:gtdb_order_counter=o__Burkholderiales--1:gtdb_phylum_counter=p__Proteobacteria--1:gtdb_species_counter=s__WYBJ01 sp009377585--1:heptad_counter=MCP-40H--38||MCP-44H--25:lbd_counter=:lca_tree=s__WYBJ01 sp009377585:length_avg=142.3125:length_max=186.0:length_min=109.0:length_std=26.58119335969572:length_sum=6831.0:mismatch_avg=10.25:mismatch_max=29.0:mismatch_min=2.0:mismatch_std=7.441974114669055:mismatch_sum=492.0:name=N347707:qcovhsp_avg=99.71875:qcovhsp_max=100.0:qcovhsp_min=95.8:qcovhsp_std=0.7430976711954965:qcovhsp_sum=4786.5:qend_avg=142.10416666666666:qend_max=184.0:qend_min=109.0:qend_std=26.484230220163283:qend_sum=6821.0:qstart_avg=1.1458333333333333:qstart_max=3.0:qstart_min=1.0:qstart_std=0.41203094974297655:qstart_sum=55.0:ref_name_counter=GB_GCA_009377585.1_protein.faa_WHTS01000155.1_3@PF00015_full_PFAM.267.483--48:scovhsp_avg=65.73958333333333:scovhsp_max=85.2:scovhsp_min=50.5:scovhsp_std=12.273526944300984:scovhsp_sum=3155.5:send_avg=165.8125:send_max=184.0:send_min=117.0:send_std=23.29611076114948:send_sum=7959.0:sstart_avg=24.8125:sstart_max=75.0:sstart_min=1.0:sstart_std=28.33511936381603:sstart_sum=1191.0],((57588fd9-1f4d-4275-94ed-21576d1134e7_6@MCPsignal.412.573:0.00626639[&&NHX:Sample=rhiztom2:Type=capture:besthit=83.3:bitscore=213.0:capture_class=c__Gammaproteobacteria:capture_domain=d__Bacteria:capture_family=f__Burkholderiaceae:capture_genus=g__Paraburkholderia:capture_order=o__Burkholderiales:capture_phylum=p__Proteobacteria:capture_species=s__Paraburkholderia sp002870125:evalue=1.76e-70:gapopen=1.0:heptad=MCP-40H:length=162.0:mismatch=26.0:qcovhsp=100.0:qend=161.0:qstart=1.0:ref_name=GB_GCA_009377585.1_protein.faa_WHTS01000155.1_3@PF00015_full_PFAM.267.483:scovhsp=75.0:send=162.0:sstart=1.0],bedfb357-094d-48d6-8a20-0e5fa2c0b8ac_2@MCPsignal.361.448:0.0115565[&&NHX:Sample=rhiztom3:Type=capture:capture_class=c__Bacilli:capture_domain=d__Bacteria:capture_family=f__Paenibacillaceae:capture_genus=g__Saccharibacillus:capture_order=o__Paenibacillales:capture_phylum=p__Firmicutes:capture_species=s__Saccharibacillus sacchari:heptad=MCP-44H])0:1.3e-08[&&NHX:Sample_counter=rhiztom2--1||rhiztom3--1:Type_counter=capture--2:besthit_avg=83.3:besthit_max=83.3:besthit_min=83.3:besthit_std=0:besthit_sum=83.3:bitscore_avg=213.0:bitscore_max=213.0:bitscore_min=213.0:bitscore_std=0:bitscore_sum=213.0:capture_class_counter=c__Bacilli--1||c__Gammaproteobacteria--1:capture_domain_counter=d__Bacteria--2:capture_family_counter=f__Burkholderiaceae--1||f__Paenibacillaceae--1:capture_genus_counter=g__Paraburkholderia--1||g__Saccharibacillus--1:capture_order_counter=o__Burkholderiales--1||o__Paenibacillales--1:capture_phylum_counter=p__Firmicutes--1||p__Proteobacteria--1:capture_species_counter=s__Paraburkholderia sp002870125--1||s__Saccharibacillus sacchari--1:evalue_avg=1.76e-70:evalue_max=1.76e-70:evalue_min=1.76e-70:evalue_std=0:evalue_sum=1.76e-70:gapopen_avg=1.0:gapopen_max=1.0:gapopen_min=1.0:gapopen_std=0:gapopen_sum=1.0:gtdb_class_counter=:gtdb_domain_counter=:gtdb_family_counter=:gtdb_genus_counter=:gtdb_order_counter=:gtdb_phylum_counter=:gtdb_species_counter=:heptad_counter=MCP-40H--1||MCP-44H--1:lbd_counter=:length_avg=162.0:length_max=162.0:length_min=162.0:length_std=0:length_sum=162.0:mismatch_avg=26.0:mismatch_max=26.0:mismatch_min=26.0:mismatch_std=0:mismatch_sum=26.0:name=N347710:qcovhsp_avg=100.0:qcovhsp_max=100.0:qcovhsp_min=100.0:qcovhsp_std=0:qcovhsp_sum=100.0:qend_avg=161.0:qend_max=161.0:qend_min=161.0:qend_std=0:qend_sum=161.0:qstart_avg=1.0:qstart_max=1.0:qstart_min=1.0:qstart_std=0:qstart_sum=1.0:ref_name_counter=GB_GCA_009377585.1_protein.faa_WHTS01000155.1_3@PF00015_full_PFAM.267.483--1:scovhsp_avg=75.0:scovhsp_max=75.0:scovhsp_min=75.0:scovhsp_std=0:scovhsp_sum=75.0:send_avg=162.0:send_max=162.0:send_min=162.0:send_std=0:send_sum=162.0:sstart_avg=1.0:sstart_max=1.0:sstart_min=1.0:sstart_std=0:sstart_sum=1.0],a70e82f1-3619-4b4f-9fde-6b70f331f45c_5@MCPsignal.26.181:0.00486562[&&NHX:Sample=rhiztom1:Type=capture:besthit=96.1:bitscore=248.0:capture_class=c__Gammaproteobacteria:capture_domain=d__Bacteria:capture_family=f__Burkholderiaceae:capture_genus=g__Paraburkholderia:capture_order=o__Burkholderiales:capture_phylum=p__Proteobacteria:capture_species=s__Paraburkholderia sp002870125:evalue=1.43e-84:gapopen=0.0:heptad=MCP-40H:length=155.0:mismatch=6.0:qcovhsp=100.0:qend=155.0:qstart=1.0:ref_name=GB_GCA_009377585.1_protein.faa_WHTS01000155.1_3@PF00015_full_PFAM.267.483:scovhsp=71.8:send=168.0:sstart=14.0])0.903:0.0216411[&&NHX:Sample_counter=rhiztom1--1||rhiztom2--1||rhiztom3--1:Type_counter=capture--3:besthit_avg=89.69999999999999:besthit_max=96.1:besthit_min=83.3:besthit_std=9.050966799187806:besthit_sum=179.39999999999998:bitscore_avg=230.5:bitscore_max=248.0:bitscore_min=213.0:bitscore_std=24.748737341529164:bitscore_sum=461.0:capture_class_counter=c__Bacilli--1||c__Gammaproteobacteria--2:capture_domain_counter=d__Bacteria--3:capture_family_counter=f__Burkholderiaceae--2||f__Paenibacillaceae--1:capture_genus_counter=g__Paraburkholderia--2||g__Saccharibacillus--1:capture_order_counter=o__Burkholderiales--2||o__Paenibacillales--1:capture_phylum_counter=p__Firmicutes--1||p__Proteobacteria--2:capture_species_counter=s__Paraburkholderia sp002870125--2||s__Saccharibacillus sacchari--1:evalue_avg=8.80000000000007e-71:evalue_max=1.76e-70:evalue_min=1.43e-84:evalue_std=1.2445079348883135e-70:evalue_sum=1.760000000000014e-70:gapopen_avg=0.5:gapopen_max=1.0:gapopen_min=0.0:gapopen_std=0.7071067811865476:gapopen_sum=1.0:gtdb_class_counter=:gtdb_domain_counter=:gtdb_family_counter=:gtdb_genus_counter=:gtdb_order_counter=:gtdb_phylum_counter=:gtdb_species_counter=:heptad_counter=MCP-40H--2||MCP-44H--1:lbd_counter=:length_avg=158.5:length_max=162.0:length_min=155.0:length_std=4.949747468305833:length_sum=317.0:mismatch_avg=16.0:mismatch_max=26.0:mismatch_min=6.0:mismatch_std=14.142135623730951:mismatch_sum=32.0:name=N347712:qcovhsp_avg=100.0:qcovhsp_max=100.0:qcovhsp_min=100.0:qcovhsp_std=0.0:qcovhsp_sum=200.0:qend_avg=158.0:qend_max=161.0:qend_min=155.0:qend_std=4.242640687119285:qend_sum=316.0:qstart_avg=1.0:qstart_max=1.0:qstart_min=1.0:qstart_std=0.0:qstart_sum=2.0:ref_name_counter=GB_GCA_009377585.1_protein.faa_WHTS01000155.1_3@PF00015_full_PFAM.267.483--2:scovhsp_avg=73.4:scovhsp_max=75.0:scovhsp_min=71.8:scovhsp_std=2.2627416997969543:scovhsp_sum=146.8:send_avg=165.0:send_max=168.0:send_min=162.0:send_std=4.242640687119285:send_sum=330.0:sstart_avg=7.5:sstart_max=14.0:sstart_min=1.0:sstart_std=9.192388155425117:sstart_sum=15.0])0.994:0.0991493[&&NHX:Sample_counter=rhizpot3--1||rhiztom1--19||rhiztom2--24||rhiztom3--21:Type_counter=GTDB--1||capture--65:besthit_avg=92.178:besthit_max=98.7:besthit_min=71.9:besthit_std=6.015058993382987:besthit_sum=4608.9:bitscore_avg=216.66:bitscore_max=290.0:bitscore_min=134.0:bitscore_std=42.409379979010325:bitscore_sum=10833.0:capture_class_counter=c__Alphaproteobacteria--6||c__Bacilli--21||c__Desulfuromonadia--2||c__Eremiobacteria--1||c__Gammaproteobacteria--31||c__Negativicutes--2||c__Phycisphaerae--1||c__Thermodesulfovibrionia--1:capture_domain_counter=d__Bacteria--65:capture_family_counter=f__Azospirillaceae--1||f__BM103--1||f__Baltobacteraceae--1||f__Burkholderiaceae--11||f__Chromobacteriaceae--1||f__Geobacteraceae--1||f__Paenibacillaceae--21||f__Rhizobiaceae--3||f__Rhodanobacteraceae--9||f__Rhodocyclaceae--3||f__SHVZ01--1||f__Selenomonadaceae--2||f__Sphingomonadaceae--1||f__UBA1924--1||f__UBA6898--1||f__WYBJ01--7:capture_genus_counter=g__Accumulibacter--1||g__Achromobacter--2||g__Aquabacterium_A--3||g__Aromatoleum--2||g__Aureimonas--3||g__Azospirillum--1||g__Bordetella_B--1||g__Centipeda--2||g__Chromobacterium--1||g__Cupriavidus--1||g__Duganella--1||g__Elarobacter--1||g__Geomonas--1||g__JABWBC01--1||g__Massilia--1||g__PALSA-1316--1||g__Paraburkholderia--2||g__Rhodanobacter--9||g__SHVZ01--1||g__Saccharibacillus--21||g__Sphingomonas--1||g__VAUL01--1||g__WYBJ01--7:capture_order_counter=o__Azospirillales--1||o__Baltobacterales--1||o__Burkholderiales--22||o__Desulfuromonadales--1||o__Geobacterales--1||o__Paenibacillales--21||o__Phycisphaerales--1||o__Rhizobiales--3||o__SHVZ01--1||o__Selenomonadales--2||o__Sphingomonadales--1||o__Thermodesulfovibrionales--1||o__Xanthomonadales--9:capture_phylum_counter=p__Desulfobacterota--2||p__Eremiobacterota--1||p__Firmicutes--21||p__Firmicutes_C--2||p__Nitrospirota--1||p__Planctomycetota--1||p__Proteobacteria--37:capture_species_counter=s__Accumulibacter sp016714935--1||s__Achromobacter denitrificans--1||s__Achromobacter sp012928505--1||s__Aquabacterium_A sp000244995--3||s__Aromatoleum petrolei--2||s__Aureimonas sp001423245--3||s__Azospirillum oleiclasticum--1||s__Bordetella_B sp000382185--1||s__Centipeda sp000315545--2||s__Chromobacterium haemolyticum_A--1||s__Cupriavidus sp900101625--1||s__Duganella sp013375995--1||s__Elarobacter beijerinckii--1||s__Geomonas propionica--1||s__JABWBC01 sp013360695--1||s__Massilia phosphatilytica--1||s__PALSA-1316 sp004321925--1||s__Paraburkholderia sp002870125--2||s__Rhodanobacter sp001426645--8||s__Rhodanobacter thiooxydans--1||s__SHVZ01 sp016869375--1||s__Saccharibacillus sacchari--21||s__Sphingomonas portus--1||s__VAUL01 sp005774545--1||s__WYBJ01 sp009377585--7:evalue_avg=1.1170000007262368e-41:evalue_max=5.39e-40:evalue_min=1.42e-100:evalue_std=7.621971529620436e-41:evalue_sum=5.585000003631184e-40:gapopen_avg=0.34:gapopen_max=2.0:gapopen_min=0.0:gapopen_std=0.6262945776223707:gapopen_sum=17.0:gtdb_class_counter=c__Gammaproteobacteria--1:gtdb_domain_counter=d__Bacteria--1:gtdb_family_counter=f__WYBJ01--1:gtdb_genus_counter=g__WYBJ01--1:gtdb_order_counter=o__Burkholderiales--1:gtdb_phylum_counter=p__Proteobacteria--1:gtdb_species_counter=s__WYBJ01 sp009377585--1:heptad_counter=MCP-40H--40||MCP-44H--26:lbd_counter=:lca_tree=s__WYBJ01 sp009377585:length_avg=142.96:length_max=186.0:length_min=109.0:length_std=26.239057972139666:length_sum=7148.0:mismatch_avg=10.48:mismatch_max=29.0:mismatch_min=2.0:mismatch_std=7.64850258787527:mismatch_sum=524.0:name=N347713:qcovhsp_avg=99.73:qcovhsp_max=100.0:qcovhsp_min=95.8:qcovhsp_std=0.7299007480752546:qcovhsp_sum=4986.5:qend_avg=142.74:qend_max=184.0:qend_min=109.0:qend_std=26.135291645354854:qend_sum=7137.0:qstart_avg=1.14:qstart_max=3.0:qstart_min=1.0:qstart_std=0.4045657788144656:qstart_sum=57.0:ref_name_counter=GB_GCA_009377585.1_protein.faa_WHTS01000155.1_3@PF00015_full_PFAM.267.483--50:scovhsp_avg=66.046:scovhsp_max=85.2:scovhsp_min=50.5:scovhsp_std=12.120015659719122:scovhsp_sum=3302.3:send_avg=165.78:send_max=184.0:send_min=117.0:send_std=22.82434253696912:send_sum=8289.0:sstart_avg=24.12:sstart_max=75.0:sstart_min=1.0:sstart_std=27.99244796114021:sstart_sum=1206.0],(RS_GCF_016458275.1_protein.faa_NZ_JAEMHM010000008.1_174@PF00015_full_PFAM.400.602:0.0637968[&&NHX:Type=GTDB:gtdb_class=c__Desulfuromonadia:gtdb_domain=d__Bacteria:gtdb_family=f__Geobacteraceae:gtdb_genus=g__Geomesophilobacter:gtdb_order=o__Geobacterales:gtdb_phylum=p__Desulfobacterota:gtdb_species=s__Geomesophilobacter sediminis:heptad=MCP-40H:species=d__Bacteria_p__Desulfobacterota_c__Desulfuromonadia_o__Geobacterales_f__Geobacteraceae_g__Geomesophilobacter_s__Geomesophilobacter sediminis],(8818619d-f6b9-427b-b31d-ca065708cf54_1@MCPsignal.336.412:0.0357274[&&NHX:Sample=rhizpot3:Type=capture:capture_class=c__Gammaproteobacteria:capture_domain=d__Bacteria:capture_family=f__Oleiphilaceae:capture_genus=g__Marinobacter:capture_order=o__Pseudomonadales:capture_phylum=p__Proteobacteria:capture_species=s__Marinobacter lipolyticus:heptad=MCP-40H],(((RS_GCF_000023645.1_protein.faa_NC_012918.1_2164@PF00015_full_PFAM.400.600:5e-09[&&NHX:Type=GTDB:gtdb_class=c__Desulfuromonadia:gtdb_domain=d__Bacteria:gtdb_family=f__Geobacteraceae:gtdb_genus=g__Geomonas:gtdb_order=o__Geobacterales:gtdb_phylum=p__Desulfobacterota:gtdb_species=s__Geomonas sp000023645:heptad=MCP-40H:species=d__Bacteria_p__Desulfobacterota_c__Desulfuromonadia_o__Geobacterales_f__Geobacteraceae_g__Geomonas_s__Geomonas sp000023645],(RS_GCF_000020725.1_protein.faa_NC_011146.1_2018@PF00015_full_PFAM.402.608:0.00700075[&&NHX:Type=GTDB:gtdb_class=c__Desulfuromonadia:gtdb_domain=d__Bacteria:gtdb_family=f__Geobacteraceae:gtdb_genus=g__Geomonas:gtdb_order=o__Geobacterales:gtdb_phylum=p__Desulfobacterota:gtdb_species=s__Geomonas bemidjiensis:heptad=MCP-40H:species=d__Bacteria_p__Desulfobacterota_c__Desulfuromonadia_o__Geobacterales_f__Geobacteraceae_g__Geomonas_s__Geomonas bemidjiensis],(RS_GCF_002117975.1_protein.faa_NZ_BDQG01000001.1_1234@PF00015_full_PFAM.401.600:0.0110696[&&NHX:Type=GTDB:gtdb_class=c__Desulfuromonadia:gtdb_domain=d__Bacteria:gtdb_family=f__Geobacteraceae:gtdb_genus=g__Geomonas:gtdb_order=o__Geobacterales:gtdb_phylum=p__Desulfobacterota:gtdb_species=s__Geomonas pelophila:heptad=MCP-40H:species=d__Bacteria_p__Desulfobacterota_c__Desulfuromonadia_o__Geobacterales_f__Geobacteraceae_g__Geomonas_s__Geomonas pelophila],RS_GCF_000426865.1_protein.faa_NZ_AUGE01000039.1_12@PF00015_full_PFAM.401.607:5e-09[&&NHX:Type=GTDB:gtdb_class=c__Desulfuromonadia:gtdb_domain=d__Bacteria:gtdb_family=f__Geobacteraceae:gtdb_genus=g__Geomonas:gtdb_order=o__Geobacterales:gtdb_phylum=p__Desulfobacterota:gtdb_species=s__Geomonas bremensis:heptad=MCP-40H:species=d__Bacteria_p__Desulfobacterota_c__Desulfuromonadia_o__Geobacterales_f__Geobacteraceae_g__Geomonas_s__Geomonas bremensis])0:5e-09[&&NHX:Sample_counter=:Type_counter=GTDB--2:capture_class_counter=:capture_domain_counter=:capture_family_counter=:capture_genus_counter=:capture_order_counter=:capture_phylum_counter=:capture_species_counter=:evoltype=D:gtdb_class_counter=c__Desulfuromonadia--2:gtdb_domain_counter=d__Bacteria--2:gtdb_family_counter=f__Geobacteraceae--2:gtdb_genus_counter=g__Geomonas--2:gtdb_order_counter=o__Geobacterales--2:gtdb_phylum_counter=p__Desulfobacterota--2:gtdb_species_counter=s__Geomonas bremensis--1||s__Geomonas pelophila--1:heptad_counter=MCP-40H--2:lbd_counter=:lca=d__Bacteria:lca_tree=g__Geomonas:name=N347720:ref_name_counter=])0.866:0.00710965[&&NHX:Sample_counter=:Type_counter=GTDB--3:capture_class_counter=:capture_domain_counter=:capture_family_counter=:capture_genus_counter=:capture_order_counter=:capture_phylum_counter=:capture_species_counter=:evoltype=D:gtdb_class_counter=c__Desulfuromonadia--3:gtdb_domain_counter=d__Bacteria--3:gtdb_family_counter=f__Geobacteraceae--3:gtdb_genus_counter=g__Geomonas--3:gtdb_order_counter=o__Geobacterales--3:gtdb_phylum_counter=p__Desulfobacterota--3:gtdb_species_counter=s__Geomonas bemidjiensis--1||s__Geomonas bremensis--1||s__Geomonas pelophila--1:heptad_counter=MCP-40H--3:lbd_counter=:lca=d__Bacteria:lca_tree=g__Geomonas:name=N347721:ref_name_counter=])0.957:0.0251529[&&NHX:Sample_counter=:Type_counter=GTDB--4:capture_class_counter=:capture_domain_counter=:capture_family_counter=:capture_genus_counter=:capture_order_counter=:capture_phylum_counter=:capture_species_counter=:evoltype=D:gtdb_class_counter=c__Desulfuromonadia--4:gtdb_domain_counter=d__Bacteria--4:gtdb_family_counter=f__Geobacteraceae--4:gtdb_genus_counter=g__Geomonas--4:gtdb_order_counter=o__Geobacterales--4:gtdb_phylum_counter=p__Desulfobacterota--4:gtdb_species_counter=s__Geomonas bemidjiensis--1||s__Geomonas bremensis--1||s__Geomonas pelophila--1||s__Geomonas sp000023645--1:heptad_counter=MCP-40H--4:lbd_counter=:lca=d__Bacteria:lca_tree=g__Geomonas:name=N347722:ref_name_counter=],(RS_GCF_000175115.2_protein.faa_NC_014973.1_2159@PF00015_full_PFAM.401.599:0.0147962[&&NHX:Type=GTDB:gtdb_class=c__Desulfuromonadia:gtdb_domain=d__Bacteria:gtdb_family=f__Geobacteraceae:gtdb_genus=g__Geomonas:gtdb_order=o__Geobacterales:gtdb_phylum=p__Desulfobacterota:gtdb_species=s__Geomonas sp000175115:heptad=MCP-40H:species=d__Bacteria_p__Desulfobacterota_c__Desulfuromonadia_o__Geobacterales_f__Geobacteraceae_g__Geomonas_s__Geomonas sp000175115],(((((RS_GCF_016458235.1_protein.faa_NZ_JAEMHK010000008.1_178@PF00015_full_PFAM.400.600:0.0036353[&&NHX:Type=GTDB:gtdb_class=c__Desulfuromonadia:gtdb_domain=d__Bacteria:gtdb_family=f__Geobacteraceae:gtdb_genus=g__Geomonas:gtdb_order=o__Geobacterales:gtdb_phylum=p__Desulfobacterota:gtdb_species=s__Geomonas propionica:heptad=MCP-40H:species=d__Bacteria_p__Desulfobacterota_c__Desulfuromonadia_o__Geobacterales_f__Geobacteraceae_g__Geomonas_s__Geomonas propionica],(RS_GCF_018919395.1_protein.faa_NZ_JAHLME010000003.1_861@PF00015_full_PFAM.404.600:5e-09[&&NHX:Type=GTDB:gtdb_class=c__Desulfuromonadia:gtdb_domain=d__Bacteria:gtdb_family=f__Geobacteraceae:gtdb_genus=g__Geomonas:gtdb_order=o__Geobacterales:gtdb_phylum=p__Desulfobacterota:gtdb_species=s__Geomonas sp018919395:heptad=MCP-40H:species=d__Bacteria_p__Desulfobacterota_c__Desulfuromonadia_o__Geobacterales_f__Geobacteraceae_g__Geomonas_s__Geomonas sp018919395],(RS_GCF_019203205.1_protein.faa_NZ_CP078096.1_289@PF00015_full_PFAM.405.600:5e-09[&&NHX:Type=GTDB:gtdb_class=c__Desulfuromonadia:gtdb_domain=d__Bacteria:gtdb_family=f__Geobacteraceae:gtdb_genus=g__Geomonas:gtdb_order=o__Geobacterales:gtdb_phylum=p__Desulfobacterota:gtdb_species=s__Geomonas sp019203205:heptad=MCP-40H:species=d__Bacteria_p__Desulfobacterota_c__Desulfuromonadia_o__Geobacterales_f__Geobacteraceae_g__Geomonas_s__Geomonas sp019203205],((RS_GCF_004917075.1_protein.faa_NZ_SSYB01000001.1_692@PF00015_full_PFAM.403.601:0[&&NHX:Type=GTDB:gtdb_class=c__Desulfuromonadia:gtdb_domain=d__Bacteria:gtdb_family=f__Geobacteraceae:gtdb_genus=g__Geomonas:gtdb_order=o__Geobacterales:gtdb_phylum=p__Desulfobacterota:gtdb_species=s__Geomonas edaphica:heptad=MCP-40H:species=d__Bacteria_p__Desulfobacterota_c__Desulfuromonadia_o__Geobacterales_f__Geobacteraceae_g__Geomonas_s__Geomonas edaphica],RS_GCF_004917065.1_protein.faa_NZ_SSYA01000002.1_329@PF00015_full_PFAM.403.601:0[&&NHX:Type=GTDB:gtdb_class=c__Desulfuromonadia:gtdb_domain=d__Bacteria:gtdb_family=f__Geobacteraceae:gtdb_genus=g__Geomonas:gtdb_order=o__Geobacterales:gtdb_phylum=p__Desulfobacterota:gtdb_species=s__Geomonas ferrireducens:heptad=MCP-40H:species=d__Bacteria_p__Desulfobacterota_c__Desulfuromonadia_o__Geobacterales_f__Geobacteraceae_g__Geomonas_s__Geomonas ferrireducens]):0.00363237[&&NHX:Sample_counter=:Type_counter=GTDB--2:capture_class_counter=:capture_domain_counter=:capture_family_counter=:capture_genus_counter=:capture_order_counter=:capture_phylum_counter=:capture_species_counter=:evoltype=D:gtdb_class_counter=c__Desulfuromonadia--2:gtdb_domain_counter=d__Bacteria--2:gtdb_family_counter=f__Geobacteraceae--2:gtdb_genus_counter=g__Geomonas--2:gtdb_order_counter=o__Geobacterales--2:gtdb_phylum_counter=p__Desulfobacterota--2:gtdb_species_counter=s__Geomonas edaphica--1||s__Geomonas ferrireducens--1:heptad_counter=MCP-40H--2:lbd_counter=:lca=d__Bacteria:lca_tree=g__Geomonas:name=N347729:ref_name_counter=],RS_GCF_004117875.1_protein.faa_NZ_RAHW01000002.1_276@PF00015_full_PFAM.401.601:5e-09[&&NHX:Type=GTDB:gtdb_class=c__Desulfuromonadia:gtdb_domain=d__Bacteria:gtdb_family=f__Geobacteraceae:gtdb_genus=g__Geomonas:gtdb_order=o__Geobacterales:gtdb_phylum=p__Desulfobacterota:gtdb_species=s__Geomonas oryzae:heptad=MCP-40H:species=d__Bacteria_p__Desulfobacterota_c__Desulfuromonadia_o__Geobacterales_f__Geobacteraceae_g__Geomonas_s__Geomonas oryzae])0.999:0.0256442[&&NHX:Sample_counter=:Type_counter=GTDB--3:capture_class_counter=:capture_domain_counter=:capture_family_counter=:capture_genus_counter=:capture_order_counter=:capture_phylum_counter=:capture_species_counter=:evoltype=D:gtdb_class_counter=c__Desulfuromonadia--3:gtdb_domain_counter=d__Bacteria--3:gtdb_family_counter=f__Geobacteraceae--3:gtdb_genus_counter=g__Geomonas--3:gtdb_order_counter=o__Geobacterales--3:gtdb_phylum_counter=p__Desulfobacterota--3:gtdb_species_counter=s__Geomonas edaphica--1||s__Geomonas ferrireducens--1||s__Geomonas oryzae--1:heptad_counter=MCP-40H--3:lbd_counter=:lca=d__Bacteria:lca_tree=g__Geomona
```
