## Supplementary material for "Unveiling the hidden biodiversity of microbial chemoreceptor genes in the rare biosphere": MCPsignal_captured_gtdbr207.nw (part 482 of 1806)

```
s:name=N347731:ref_name_counter=])0.844:0.00363419[&&NHX:Sample_counter=:Type_counter=GTDB--4:capture_class_counter=:capture_domain_counter=:capture_family_counter=:capture_genus_counter=:capture_order_counter=:capture_phylum_counter=:capture_species_counter=:evoltype=D:gtdb_class_counter=c__Desulfuromonadia--4:gtdb_domain_counter=d__Bacteria--4:gtdb_family_counter=f__Geobacteraceae--4:gtdb_genus_counter=g__Geomonas--4:gtdb_order_counter=o__Geobacterales--4:gtdb_phylum_counter=p__Desulfobacterota--4:gtdb_species_counter=s__Geomonas edaphica--1||s__Geomonas ferrireducens--1||s__Geomonas oryzae--1||s__Geomonas sp019203205--1:heptad_counter=MCP-40H--4:lbd_counter=:lca=d__Bacteria:lca_tree=g__Geomonas:name=N347732:ref_name_counter=])0:5e-09[&&NHX:Sample_counter=:Type_counter=GTDB--5:capture_class_counter=:capture_domain_counter=:capture_family_counter=:capture_genus_counter=:capture_order_counter=:capture_phylum_counter=:capture_species_counter=:evoltype=D:gtdb_class_counter=c__Desulfuromonadia--5:gtdb_domain_counter=d__Bacteria--5:gtdb_family_counter=f__Geobacteraceae--5:gtdb_genus_counter=g__Geomonas--5:gtdb_order_counter=o__Geobacterales--5:gtdb_phylum_counter=p__Desulfobacterota--5:gtdb_species_counter=s__Geomonas edaphica--1||s__Geomonas ferrireducens--1||s__Geomonas oryzae--1||s__Geomonas sp018919395--1||s__Geomonas sp019203205--1:heptad_counter=MCP-40H--5:lbd_counter=:lca=d__Bacteria:lca_tree=g__Geomonas:name=N347733:ref_name_counter=])0.929:0.00719043[&&NHX:Sample_counter=:Type_counter=GTDB--6:capture_class_counter=:capture_domain_counter=:capture_family_counter=:capture_genus_counter=:capture_order_counter=:capture_phylum_counter=:capture_species_counter=:evoltype=D:gtdb_class_counter=c__Desulfuromonadia--6:gtdb_domain_counter=d__Bacteria--6:gtdb_family_counter=f__Geobacteraceae--6:gtdb_genus_counter=g__Geomonas--6:gtdb_order_counter=o__Geobacterales--6:gtdb_phylum_counter=p__Desulfobacterota--6:gtdb_species_counter=s__Geomonas edaphica--1||s__Geomonas ferrireducens--1||s__Geomonas oryzae--1||s__Geomonas propionica--1||s__Geomonas sp018919395--1||s__Geomonas sp019203205--1:heptad_counter=MCP-40H--6:lbd_counter=:lca=d__Bacteria:lca_tree=g__Geomonas:name=N347734:ref_name_counter=],RS_GCF_014193585.1_protein.faa_NZ_BLXY01000011.1_7@PF00015_full_PFAM.399.600:5e-09[&&NHX:Type=GTDB:gtdb_class=c__Desulfuromonadia:gtdb_domain=d__Bacteria:gtdb_family=f__Geobacteraceae:gtdb_genus=g__Geomonas:gtdb_order=o__Geobacterales:gtdb_phylum=p__Desulfobacterota:gtdb_species=s__Geomonas paludis:heptad=MCP-40H:species=d__Bacteria_p__Desulfobacterota_c__Desulfuromonadia_o__Geobacterales_f__Geobacteraceae_g__Geomonas_s__Geomonas paludis])0:5e-09[&&NHX:Sample_counter=:Type_counter=GTDB--7:capture_class_counter=:capture_domain_counter=:capture_family_counter=:capture_genus_counter=:capture_order_counter=:capture_phylum_counter=:capture_species_counter=:evoltype=D:gtdb_class_counter=c__Desulfuromonadia--7:gtdb_domain_counter=d__Bacteria--7:gtdb_family_counter=f__Geobacteraceae--7:gtdb_genus_counter=g__Geomonas--7:gtdb_order_counter=o__Geobacterales--7:gtdb_phylum_counter=p__Desulfobacterota--7:gtdb_species_counter=s__Geomonas edaphica--1||s__Geomonas ferrireducens--1||s__Geomonas oryzae--1||s__Geomonas paludis--1||s__Geomonas propionica--1||s__Geomonas sp018919395--1||s__Geomonas sp019203205--1:heptad_counter=MCP-40H--7:lbd_counter=:lca=d__Bacteria:lca_tree=g__Geomonas:name=N347736:ref_name_counter=],RS_GCF_018986915.1_protein.faa_NZ_CP076723.1_1778@PF00015_full_PFAM.400.599:0.00364978[&&NHX:Type=GTDB:gtdb_class=c__Desulfuromonadia:gtdb_domain=d__Bacteria:gtdb_family=f__Geobacteraceae:gtdb_genus=g__Geomonas:gtdb_order=o__Geobacterales:gtdb_phylum=p__Desulfobacterota:gtdb_species=s__Geomonas sp018986915:heptad=MCP-40H:species=d__Bacteria_p__Desulfobacterota_c__Desulfuromonadia_o__Geobacterales_f__Geobacteraceae_g__Geomonas_s__Geomonas sp018986915])0.919:0.00357163[&&NHX:Sample_counter=:Type_counter=GTDB--8:capture_class_counter=:capture_domain_counter=:capture_family_counter=:capture_genus_counter=:capture_order_counter=:capture_phylum_counter=:capture_species_counter=:evoltype=D:gtdb_class_counter=c__Desulfuromonadia--8:gtdb_domain_counter=d__Bacteria--8:gtdb_family_counter=f__Geobacteraceae--8:gtdb_genus_counter=g__Geomonas--8:gtdb_order_counter=o__Geobacterales--8:gtdb_phylum_counter=p__Desulfobacterota--8:gtdb_species_counter=s__Geomonas edaphica--1||s__Geomonas ferrireducens--1||s__Geomonas oryzae--1||s__Geomonas paludis--1||s__Geomonas propionica--1||s__Geomonas sp018919395--1||s__Geomonas sp018986915--1||s__Geomonas sp019203205--1:heptad_counter=MCP-40H--8:lbd_counter=:lca=d__Bacteria:lca_tree=g__Geomonas:name=N347738:ref_name_counter=],RS_GCF_018986935.1_protein.faa_NZ_CP076724.1_1622@PF00015_full_PFAM.397.600:0.00718036[&&NHX:Type=GTDB:gtdb_class=c__Desulfuromonadia:gtdb_domain=d__Bacteria:gtdb_family=f__Geobacteraceae:gtdb_genus=g__Geomonas:gtdb_order=o__Geobacterales:gtdb_phylum=p__Desulfobacterota:gtdb_species=s__Geomonas sp018986935:heptad=MCP-40H:species=d__Bacteria_p__Desulfobacterota_c__Desulfuromonadia_o__Geobacterales_f__Geobacteraceae_g__Geomonas_s__Geomonas sp018986935])0:5e-09[&&NHX:Sample_counter=:Type_counter=GTDB--9:capture_class_counter=:capture_domain_counter=:capture_family_counter=:capture_genus_counter=:capture_order_counter=:capture_phylum_counter=:capture_species_counter=:evoltype=D:gtdb_class_counter=c__Desulfuromonadia--9:gtdb_domain_counter=d__Bacteria--9:gtdb_family_counter=f__Geobacteraceae--9:gtdb_genus_counter=g__Geomonas--9:gtdb_order_counter=o__Geobacterales--9:gtdb_phylum_counter=p__Desulfobacterota--9:gtdb_species_counter=s__Geomonas edaphica--1||s__Geomonas ferrireducens--1||s__Geomonas oryzae--1||s__Geomonas paludis--1||s__Geomonas propionica--1||s__Geomonas sp018919395--1||s__Geomonas sp018986915--1||s__Geomonas sp018986935--1||s__Geomonas sp019203205--1:heptad_counter=MCP-40H--9:lbd_counter=:lca=d__Bacteria:lca_tree=g__Geomonas:name=N347740:ref_name_counter=],RS_GCF_016458305.1_protein.faa_NZ_JAEMHL010000003.1_536@PF00015_full_PFAM.404.600:5e-09[&&NHX:Type=GTDB:gtdb_class=c__Desulfuromonadia:gtdb_domain=d__Bacteria:gtdb_family=f__Geobacteraceae:gtdb_genus=g__Geomonas:gtdb_order=o__Geobacterales:gtdb_phylum=p__Desulfobacterota:gtdb_species=s__Geomonas anaerohicana:heptad=MCP-40H:species=d__Bacteria_p__Desulfobacterota_c__Desulfuromonadia_o__Geobacterales_f__Geobacteraceae_g__Geomonas_s__Geomonas anaerohicana])0.894:0.00732451[&&NHX:Sample_counter=:Type_counter=GTDB--10:capture_class_counter=:capture_domain_counter=:capture_family_counter=:capture_genus_counter=:capture_order_counter=:capture_phylum_counter=:capture_species_counter=:evoltype=D:gtdb_class_counter=c__Desulfuromonadia--10:gtdb_domain_counter=d__Bacteria--10:gtdb_family_counter=f__Geobacteraceae--10:gtdb_genus_counter=g__Geomonas--10:gtdb_order_counter=o__Geobacterales--10:gtdb_phylum_counter=p__Desulfobacterota--10:gtdb_species_counter=s__Geomonas anaerohicana--1||s__Geomonas edaphica--1||s__Geomonas ferrireducens--1||s__Geomonas oryzae--1||s__Geomonas paludis--1||s__Geomonas propionica--1||s__Geomonas sp018919395--1||s__Geomonas sp018986915--1||s__Geomonas sp018986935--1||s__Geomonas sp019203205--1:heptad_counter=MCP-40H--10:lbd_counter=:lca=d__Bacteria:lca_tree=g__Geomonas:name=N347742:ref_name_counter=])0.75:0.00423407[&&NHX:Sample_counter=:Type_counter=GTDB--11:capture_class_counter=:capture_domain_counter=:capture_family_counter=:capture_genus_counter=:capture_order_counter=:capture_phylum_counter=:capture_species_counter=:evoltype=D:gtdb_class_counter=c__Desulfuromonadia--11:gtdb_domain_counter=d__Bacteria--11:gtdb_family_counter=f__Geobacteraceae--11:gtdb_genus_counter=g__Geomonas--11:gtdb_order_counter=o__Geobacterales--11:gtdb_phylum_counter=p__Desulfobacterota--11:gtdb_species_counter=s__Geomonas anaerohicana--1||s__Geomonas edaphica--1||s__Geomonas ferrireducens--1||s__Geomonas oryzae--1||s__Geomonas paludis--1||s__Geomonas propionica--1||s__Geomonas sp000175115--1||s__Geomonas sp018919395--1||s__Geomonas sp018986915--1||s__Geomonas sp018986935--1||s__Geomonas sp019203205--1:heptad_counter=MCP-40H--11:lbd_counter=:lca=d__Bacteria:lca_tree=g__Geomonas:name=N347743:ref_name_counter=])0.991:0.0441605[&&NHX:Sample_counter=:Type_counter=GTDB--15:capture_class_counter=:capture_domain_counter=:capture_family_counter=:capture_genus_counter=:capture_order_counter=:capture_phylum_counter=:capture_species_counter=:evoltype=D:gtdb_class_counter=c__Desulfuromonadia--15:gtdb_domain_counter=d__Bacteria--15:gtdb_family_counter=f__Geobacteraceae--15:gtdb_genus_counter=g__Geomonas--15:gtdb_order_counter=o__Geobacterales--15:gtdb_phylum_counter=p__Desulfobacterota--15:gtdb_species_counter=s__Geomonas anaerohicana--1||s__Geomonas bemidjiensis--1||s__Geomonas bremensis--1||s__Geomonas edaphica--1||s__Geomonas ferrireducens--1||s__Geomonas oryzae--1||s__Geomonas paludis--1||s__Geomonas pelophila--1||s__Geomonas propionica--1||s__Geomonas sp000023645--1||s__Geomonas sp000175115--1||s__Geomonas sp018919395--1||s__Geomonas sp018986915--1||s__Geomonas sp018986935--1||s__Geomonas sp019203205--1:heptad_counter=MCP-40H--15:lbd_counter=:lca=d__Bacteria:lca_tree=g__Geomonas:name=N347744:ref_name_counter=],(GB_GCA_003499925.1_protein.faa_DNRQ01000021.1_10@PF00015_full_PFAM.408.603:0.0230979[&&NHX:Type=GTDB:gtdb_class=c__Desulfuromonadia:gtdb_domain=d__Bacteria:gtdb_family=f__Geobacteraceae:gtdb_genus=g__Geomonas:gtdb_order=o__Geobacterales:gtdb_phylum=p__Desulfobacterota:gtdb_species=s__Geomonas sp003499925:heptad=MCP-40H:species=d__Bacteria_p__Desulfobacterota_c__Desulfuromonadia_o__Geobacterales_f__Geobacteraceae_g__Geomonas_s__Geomonas sp003499925],((RS_GCF_014193675.1_protein.faa_NZ_BLXZ01000007.1_102@PF00015_full_PFAM.405.601:5e-09[&&NHX:Type=GTDB:gtdb_class=c__Desulfuromonadia:gtdb_domain=d__Bacteria:gtdb_family=f__Geobacteraceae:gtdb_genus=g__Geomonas:gtdb_order=o__Geobacterales:gtdb_phylum=p__Desulfobacterota:gtdb_species=s__Geomonas limicola:heptad=MCP-40H:species=d__Bacteria_p__Desulfobacterota_c__Desulfuromonadia_o__Geobacterales_f__Geobacteraceae_g__Geomonas_s__Geomonas limicola],RS_GCF_014193515.1_protein.faa_NZ_BLXX01000015.1_15@PF00015_full_PFAM.400.601:0.00812775[&&NHX:Type=GTDB:gtdb_class=c__Desulfuromonadia:gtdb_domain=d__Bacteria:gtdb_family=f__Geobacteraceae:gtdb_genus=g__Geomonas:gtdb_order=o__Geobacterales:gtdb_phylum=p__Desulfobacterota:gtdb_species=s__Geomonas silvestris:heptad=MCP-40H:species=d__Bacteria_p__Desulfobacterota_c__Desulfuromonadia_o__Geobacterales_f__Geobacteraceae_g__Geomonas_s__Geomonas silvestris])0.987:0.0529123[&&NHX:Sample_counter=:Type_counter=GTDB--2:capture_class_counter=:capture_domain_counter=:capture_family_counter=:capture_genus_counter=:capture_order_counter=:capture_phylum_counter=:capture_species_counter=:evoltype=D:gtdb_class_counter=c__Desulfuromonadia--2:gtdb_domain_counter=d__Bacteria--2:gtdb_family_counter=f__Geobacteraceae--2:gtdb_genus_counter=g__Geomonas--2:gtdb_order_counter=o__Geobacterales--2:gtdb_phylum_counter=p__Desulfobacterota--2:gtdb_species_counter=s__Geomonas limicola--1||s__Geomonas silvestris--1:heptad_counter=MCP-40H--2:lbd_counter=:lca=d__Bacteria:lca_tree=g__Geomonas:name=N347748:ref_name_counter=],GB_GCA_903925075.1_protein.faa_CAIYDQ010000147.1_52@PF00015_full_PFAM.427.609:0.0309578[&&NHX:Type=GTDB:gtdb_class=c__Desulfuromonadia:gtdb_domain=d__Bacteria:gtdb_family=f__Geobacteraceae:gtdb_genus=g__Geomonas:gtdb_order=o__Geobacterales:gtdb_phylum=p__Desulfobacterota:gtdb_species=s__Geomonas sp903925075:heptad=MCP-40H:species=d__Bacteria_p__Desulfobacterota_c__Desulfuromonadia_o__Geobacterales_f__Geobacteraceae_g__Geomonas_s__Geomonas sp903925075])0.803:0.0122834[&&NHX:Sample_counter=:Type_counter=GTDB--3:capture_class_counter=:capture_domain_counter=:capture_family_counter=:capture_genus_counter=:capture_order_counter=:capture_phylum_counter=:capture_species_counter=:evoltype=D:gtdb_class_counter=c__Desulfuromonadia--3:gtdb_domain_counter=d__Bacteria--3:gtdb_family_counter=f__Geobacteraceae--3:gtdb_genus_counter=g__Geomonas--3:gtdb_order_counter=o__Geobacterales--3:gtdb_phylum_counter=p__Desulfobacterota--3:gtdb_species_counter=s__Geomonas limicola--1||s__Geomonas silvestris--1||s__Geomonas sp903925075--1:heptad_counter=MCP-40H--3:lbd_counter=:lca=d__Bacteria:lca_tree=g__Geomonas:name=N347750:ref_name_counter=])0.866:0.0139462[&&NHX:Sample_counter=:Type_counter=GTDB--4:capture_class_counter=:capture_domain_counter=:capture_family_counter=:capture_genus_counter=:capture_order_counter=:capture_phylum_counter=:capture_species_counter=:evoltype=D:gtdb_class_counter=c__Desulfuromonadia--4:gtdb_domain_counter=d__Bacteria--4:gtdb_family_counter=f__Geobacteraceae--4:gtdb_genus_counter=g__Geomonas--4:gtdb_order_counter=o__Geobacterales--4:gtdb_phylum_counter=p__Desulfobacterota--4:gtdb_species_counter=s__Geomonas limicola--1||s__Geomonas silvestris--1||s__Geomonas sp003499925--1||s__Geomonas sp903925075--1:heptad_counter=MCP-40H--4:lbd_counter=:lca=d__Bacteria:lca_tree=g__Geomonas:name=N347751:ref_name_counter=])0:5e-09[&&NHX:Sample_counter=:Type_counter=GTDB--19:capture_class_counter=:capture_domain_counter=:capture_family_counter=:capture_genus_counter=:capture_order_counter=:capture_phylum_counter=:capture_species_counter=:evoltype=D:gtdb_class_counter=c__Desulfuromonadia--19:gtdb_domain_counter=d__Bacteria--19:gtdb_family_counter=f__Geobacteraceae--19:gtdb_genus_counter=g__Geomonas--19:gtdb_order_counter=o__Geobacterales--19:gtdb_phylum_counter=p__Desulfobacterota--19:gtdb_species_counter=s__Geomonas anaerohicana--1||s__Geomonas bemidjiensis--1||s__Geomonas bremensis--1||s__Geomonas edaphica--1||s__Geomonas ferrireducens--1||s__Geomonas limicola--1||s__Geomonas oryzae--1||s__Geomonas paludis--1||s__Geomonas pelophila--1||s__Geomonas propionica--1||s__Geomonas silvestris--1||s__Geomonas sp000023645--1||s__Geomonas sp000175115--1||s__Geomonas sp003499925--1||s__Geomonas sp018919395--1||s__Geomonas sp018986915--1||s__Geomonas sp018986935--1||s__Geomonas sp019203205--1||s__Geomonas sp903925075--1:heptad_counter=MCP-40H--19:lbd_counter=:lca=d__Bacteria:lca_tree=g__Geomonas:name=N347752:ref_name_counter=])0.922:0.0410972[&&NHX:Sample_counter=rhizpot3--1:Type_counter=GTDB--19||capture--1:capture_class_counter=c__Gammaproteobacteria--1:capture_domain_counter=d__Bacteria--1:capture_family_counter=f__Oleiphilaceae--1:capture_genus_counter=g__Marinobacter--1:capture_order_counter=o__Pseudomonadales--1:capture_phylum_counter=p__Proteobacteria--1:capture_species_counter=s__Marinobacter lipolyticus--1:gtdb_class_counter=c__Desulfuromonadia--19:gtdb_domain_counter=d__Bacteria--19:gtdb_family_counter=f__Geobacteraceae--19:gtdb_genus_counter=g__Geomonas--19:gtdb_order_counter=o__Geobacterales--19:gtdb_phylum_counter=p__Desulfobacterota--19:gtdb_species_counter=s__Geomonas anaerohicana--1||s__Geomonas bemidjiensis--1||s__Geomonas bremensis--1||s__Geomonas edaphica--1||s__Geomonas ferrireducens--1||s__Geomonas limicola--1||s__Geomonas oryzae--1||s__Geomonas paludis--1||s__Geomonas pelophila--1||s__Geomonas propionica--1||s__Geomonas silvestris--1||s__Geomonas sp000023645--1||s__Geomonas sp000175115--1||s__Geomonas sp003499925--1||s__Geomonas sp018919395--1||s__Geomonas sp018986915--1||s__Geomonas sp018986935--1||s__Geomonas sp019203205--1||s__Geomonas sp903925075--1:heptad_counter=MCP-40H--20:lbd_counter=:lca=d__Bacteria:lca_tree=g__Geomonas:name=N347753:ref_name_counter=])1:0.189208[&&NHX:Sample_counter=rhizpot3--1:Type_counter=GTDB--20||capture--1:capture_class_counter=c__Gammaproteobacteria--1:capture_domain_counter=d__Bacteria--1:capture_family_counter=f__Oleiphilaceae--1:capture_genus_counter=g__Marinobacter--1:capture_order_counter=o__Pseudomonadales--1:capture_phylum_counter=p__Proteobacteria--1:capture_species_counter=s__Marinobacter lipolyticus--1:evoltype=D:gtdb_class_counter=c__Desulfuromonadia--20:gtdb_domain_counter=d__Bacteria--20:gtdb_family_counter=f__Geobacteraceae--20:gtdb_genus_counter=g__Geomesophilobacter--1||g__Geomonas--19:gtdb_order_counter=o__Geobacterales--20:gtdb_phylum_counter=p__Desulfobacterota--20:gtdb_species_counter=s__Geomesophilobacter sediminis--1||s__Geomonas anaerohicana--1||s__Geomonas bemidjiensis--1||s__Geomonas bremensis--1||s__Geomonas edaphica--1||s__Geomonas ferrireducens--1||s__Geomonas limicola--1||s__Geomonas oryzae--1||s__Geomonas paludis--1||s__Geomonas pelophila--1||s__Geomonas propionica--1||s__Geomonas silvestris--1||s__Geomonas sp000023645--1||s__Geomonas sp000175115--1||s__Geomonas sp003499925--1||s__Geomonas sp018919395--1||s__Geomonas sp018986915--1||s__Geomonas sp018986935--1||s__Geomonas sp019203205--1||s__Geomonas sp903925075--1:heptad_counter=MCP-40H--21:lbd_counter=:lca=d__Bacteria:lca_tree=g__Geomonas:name=N347754:ref_name_counter=])0.803:0.017046[&&NHX:Sample_counter=rhizpot3--2||rhiztom1--19||rhiztom2--24||rhiztom3--21:Type_counter=GTDB--21||capture--66:besthit_avg=92.178:besthit_max=98.7:besthit_min=71.9:besthit_std=6.015058993382987:besthit_sum=4608.9:bitscore_avg=216.66:bitscore_max=290.0:bitscore_min=134.0:bitscore_std=42.409379979010325:bitscore_sum=10833.0:capture_class_counter=c__Alphaproteobacteria--6||c__Bacilli--21||c__Desulfuromonadia--2||c__Eremiobacteria--1||c__Gammaproteobacteria--32||c__Negativicutes--2||c__Phycisphaerae--1||c__Thermodesulfovibrionia--1:capture_domain_counter=d__Bacteria--66:capture_family_counter=f__Azospirillaceae--1||f__BM103--1||f__Baltobacteraceae--1||f__Burkholderiaceae--11||f__Chromobacteriaceae--1||f__Geobacteraceae--1||f__Oleiphilaceae--1||f__Paenibacillaceae--21||f__Rhizobiaceae--3||f__Rhodanobacteraceae--9||f__Rhodocyclaceae--3||f__SHVZ01--1||f__Selenomonadaceae--2||f__Sphingomonadaceae--1||f__UBA1924--1||f__UBA6898--1||f__WYBJ01--7:capture_genus_counter=g__Accumulibacter--1||g__Achromobacter--2||g__Aquabacterium_A--3||g__Aromatoleum--2||g__Aureimonas--3||g__Azospirillum--1||g__Bordetella_B--1||g__Centipeda--2||g__Chromobacterium--1||g__Cupriavidus--1||g__Duganella--1||g__Elarobacter--1||g__Geomonas--1||g__JABWBC01--1||g__Marinobacter--1||g__Massilia--1||g__PALSA-1316--1||g__Paraburkholderia--2||g__Rhodanobacter--9||g__SHVZ01--1||g__Saccharibacillus--21||g__Sphingomonas--1||g__VAUL01--1||g__WYBJ01--7:capture_order_counter=o__Azospirillales--1||o__Baltobacterales--1||o__Burkholderiales--22||o__Desulfuromonadales--1||o__Geobacterales--1||o__Paenibacillales--21||o__Phycisphaerales--1||o__Pseudomonadales--1||o__Rhizobiales--3||o__SHVZ01--1||o__Selenomonadales--2||o__Sphingomonadales--1||o__Thermodesulfovibrionales--1||o__Xanthomonadales--9:capture_phylum_counter=p__Desulfobacterota--2||p__Eremiobacterota--1||p__Firmicutes--21||p__Firmicutes_C--2||p__Nitrospirota--1||p__Planctomycetota--1||p__Proteobacteria--38:capture_species_counter=s__Accumulibacter sp016714935--1||s__Achromobacter denitrificans--1||s__Achromobacter sp012928505--1||s__Aquabacterium_A sp000244995--3||s__Aromatoleum petrolei--2||s__Aureimonas sp001423245--3||s__Azospirillum oleiclasticum--1||s__Bordetella_B sp000382185--1||s__Centipeda sp000315545--2||s__Chromobacterium haemolyticum_A--1||s__Cupriavidus sp900101625--1||s__Duganella sp013375995--1||s__Elarobacter beijerinckii--1||s__Geomonas propionica--1||s__JABWBC01 sp013360695--1||s__Marinobacter lipolyticus--1||s__Massilia phosphatilytica--1||s__PALSA-1316 sp004321925--1||s__Paraburkholderia sp002870125--2||s__Rhodanobacter sp001426645--8||s__Rhodanobacter thiooxydans--1||s__SHVZ01 sp016869375--1||s__Saccharibacillus sacchari--21||s__Sphingomonas portus--1||s__VAUL01 sp005774545--1||s__WYBJ01 sp009377585--7:evalue_avg=1.1170000007262368e-41:evalue_max=5.39e-40:evalue_min=1.42e-100:evalue_std=7.621971529620436e-41:evalue_sum=5.585000003631184e-40:gapopen_avg=0.34:gapopen_max=2.0:gapopen_min=0.0:gapopen_std=0.6262945776223706:gapopen_sum=17.0:gtdb_class_counter=c__Desulfuromonadia--20||c__Gammaproteobacteria--1:gtdb_domain_counter=d__Bacteria--21:gtdb_family_counter=f__Geobacteraceae--20||f__WYBJ01--1:gtdb_genus_counter=g__Geomesophilobacter--1||g__Geomonas--19||g__WYBJ01--1:gtdb_order_counter=o__Burkholderiales--1||o__Geobacterales--20:gtdb_phylum_counter=p__Desulfobacterota--20||p__Proteobacteria--1:gtdb_species_counter=s__Geomesophilobacter sediminis--1||s__Geomonas anaerohicana--1||s__Geomonas bemidjiensis--1||s__Geomonas bremensis--1||s__Geomonas edaphica--1||s__Geomonas ferrireducens--1||s__Geomonas limicola--1||s__Geomonas oryzae--1||s__Geomonas paludis--1||s__Geomonas pelophila--1||s__Geomonas propionica--1||s__Geomonas silvestris--1||s__Geomonas sp000023645--1||s__Geomonas sp000175115--1||s__Geomonas sp003499925--1||s__Geomonas sp018919395--1||s__Geomonas sp018986915--1||s__Geomonas sp018986935--1||s__Geomonas sp019203205--1||s__Geomonas sp903925075--1||s__WYBJ01 sp009377585--1:heptad_counter=MCP-40H--61||MCP-44H--26:lbd_counter=:lca_tree=g__Geomonas:length_avg=142.96:length_max=186.0:length_min=109.0:length_std=26.239057972139666:length_sum=7148.0:mismatch_avg=10.48:mismatch_max=29.0:mismatch_min=2.0:mismatch_std=7.64850258787527:mismatch_sum=524.0:name=N347755:qcovhsp_avg=99.73:qcovhsp_max=100.0:qcovhsp_min=95.8:qcovhsp_std=0.7299007480752547:qcovhsp_sum=4986.5:qend_avg=142.74:qend_max=184.0:qend_min=109.0:qend_std=26.13529164535485:qend_sum=7137.0:qstart_avg=1.14:qstart_max=3.0:qstart_min=1.0:qstart_std=0.40456577881446565:qstart_sum=57.0:ref_name_counter=GB_GCA_009377585.1_protein.faa_WHTS01000155.1_3@PF00015_full_PFAM.267.483--50:scovhsp_avg=66.046:scovhsp_max=85.2:scovhsp_min=50.5:scovhsp_std=12.120015659719122:scovhsp_sum=3302.3:send_avg=165.78:send_max=184.0:send_min=117.0:send_std=22.824342536969123:send_sum=8289.0:sstart_avg=24.12:sstart_max=75.0:sstart_min=1.0:sstart_std=27.992447961140208:sstart_sum=1206.0])0.589:0.000610616[&&NHX:Sample_counter=rhizpot1--9||rhizpot2--1||rhizpot3--15||rhiztom1--37||rhiztom2--41||rhiztom3--48:Type_counter=GTDB--75||capture--151:besthit_avg=91.76727272727274:besthit_max=100.0:besthit_min=60.4:besthit_std=8.554703723478509:besthit_sum=10094.400000000001:bitscore_avg=225.97272727272727:bitscore_max=315.0:bitscore_min=132.0:bitscore_std=48.216153045552:bitscore_sum=24857.0:capture_class_counter=c__Actinomycetia--1||c__Alphaproteobacteria--13||c__Bacilli--21||c__Clostridia--2||c__Dehalococcoidia--1||c__Desulfobacteria--1||c__Desulfovibrionia--1||c__Desulfuromonadia--3||c__Eremiobacteria--1||c__Gammaproteobacteria--103||c__Negativicutes--2||c__Phycisphaerae--1||c__Thermodesulfovibrionia--1:capture_domain_counter=d__Bacteria--151:capture_family_counter=f__Azospirillaceae--1||f__BM103--1||f__Baltobacteraceae--1||f__Burkholderiaceae--11||f__Cellulomonadaceae--1||f__Cellvibrionaceae--1||f__Chromobacteriaceae--1||f__Desulfococcaceae--1||f__Desulfovibrionaceae--1||f__Enterobacteriaceae--1||f__Geobacteraceae--1||f__Lachnospiraceae--2||f__Nitrosomonadaceae--59||f__Oleiphilaceae--1||f__Paenibacillaceae--21||f__Pseudomonadaceae--6||f__Rhizobiaceae--9||f__Rhodanobacteraceae--9||f__Rhodocyclaceae--4||f__SG8-41--1||f__SHVZ01--1||f__Selenomonadaceae--2||f__Sphingomonadaceae--1||f__Syntrophotaleaceae--1||f__Tepidiformaceae--1||f__Terasakiellaceae--1||f__Thioalkalivibrionaceae--2||f__UBA1924--1||f__UBA6898--1||f__WYBJ01--7:capture_genus_counter=g__14-2--1||g__Accumulibacter--1||g__Achromobacter--2||g__Aquabacterium_A--3||g__Aromatoleum--2||g__Aureimonas--3||g__Azonexus--1||g__Azospirillum--1||g__Bordetella_B--1||g__Cellulomonas--1||g__Cellvibrio--1||g__Centipeda--2||g__Chromobacterium--1||g__Cupriavidus--1||g__Desulfovibrio--1||g__Duganella--1||g__Elarobacter--1||g__Geomonas--1||g__Hoeflea--1||g__JAABTD01--1||g__JABWBC01--1||g__Marinobacter--1||g__Massilia--1||g__Mycoplana--1||g__Neorhizobium--1||g__Nitrosospira--59||g__PALSA-1004--1||g__PALSA-1316--1||g__Paraburkholderia--2||g__Pseudomonas_E--6||g__RGIG4057--1||g__Rhizobium--3||g__Rhodanobacter--9||g__SHVZ01--1||g__Saccharibacillus--21||g__Sphingomonas--1||g__Symbiopectobacterium--1||g__Syntrophotalea--1||g__Tepidiforma--1||g__Terasakiella--1||g__Thioalkalivibrio--2||g__VAUL01--1||g__WYBJ01--7:capture_order_counter=o__Actinomycetales--1||o__Azospirillales--1||o__Baltobacterales--1||o__Burkholderiales--83||o__Desulfobacterales--1||o__Desulfovibrionales--1||o__Desulfuromonadales--2||o__Ectothiorhodospirales--2||o__Enterobacterales--1||o__Geobacterales--1||o__Lachnospirales--2||o__Paenibacillales--21||o__Phycisphaerales--1||o__Pseudomonadales--8||o__Rhizobiales--9||o__Rhodospirillales--1||o__SHVZ01--1||o__Selenomonadales--2||o__Sphingomonadales--1||o__Tepidiformales--1||o__Thermodesulfovibrionales--1||o__Xanthomonadales--9:capture_phylum_counter=p__Actinobacteriota--1||p__Chloroflexota--1||p__Desulfobacterota--4||p__Desulfobacterota_I--1||p__Eremiobacterota--1||p__Firmicutes--21||p__Firmicutes_A--2||p__Firmicutes_C--2||p__Nitrospirota--1||p__Planctomycetota--1||p__Proteobacteria--116:capture_species_counter=s__14-2 sp910587895--1||s__Accumulibacter sp016714935--1||s__Achromobacter denitrificans--1||s__Achromobacter sp012928505--1||s__Aquabacterium_A sp000244995--3||s__Aromatoleum petrolei--2||s__Aureimonas sp001423245--3||s__Azonexus sp016791065--1||s__Azospirillum oleiclasticum--1||s__Bordetella_B sp000382185--1||s__Cellulomonas hominis_C--1||s__Cellvibrio sp003524365--1||s__Centipeda sp000315545--2||s__Chromobacterium haemolyticum_A--1||s__Cupriavidus sp900101625--1||s__Desulfovibrio fairfieldensis--1||s__Duganella sp013375995--1||s__Elarobacter beijerinckii--1||s__Geomonas propionica--1||s__Hoeflea phototrophica--1||s__JAABTD01 sp011390065--1||s__JABWBC01 sp013360695--1||s__Marinobacter lipolyticus--1||s__Massilia phosphatilytica--1||s__Mycoplana dimorpha--1||s__Neorhizobium sp003425685--1||s__Nitrosospira multiformis_A--28||s__Nitrosospira multiformis_B--3||s__Nitrosospira multiformis_E--22||s__Nitrosospira sp900113575--6||s__PALSA-1004 sp903889565--1||s__PALSA-1316 sp004321925--1||s__Paraburkholderia sp002870125--2||s__Pseudomonas_E alcaligenes_C--1||s__Pseudomonas_E composti_A--1||s__Pseudomonas_E reidholzensis--3||s__Pseudomonas_E sp900187455--1||s__RGIG4057 sp910579615--1||s__Rhizobium etli_B--3||s__Rhodanobacter sp001426645--8||s__Rhodanobacter thiooxydans--1||s__SHVZ01 sp016869375--1||s__Saccharibacillus sacchari--21||s__Sphingomonas portus--1||s__Symbiopectobacterium endolongispinus--1||s__Syntrophotalea acetylenica--1||s__Tepidiforma bonchosmolovskayae--1||s__Terasakiella sp013373205--1||s__Thioalkalivibrio sp000377845--2||s__VAUL01 sp005774545--1||s__WYBJ01 sp009377585--7:evalue_avg=1.4822730185140084e-41:evalue_max=9.44e-40:evalue_min=1.64e-110:evalue_std=1.0377060019579374e-40:evalue_sum=1.6305003203654093e-39:gapopen_avg=0.2818181818181818:gapopen_max=4.0:gapopen_min=0.0:gapopen_std=0.6372506626170256:gapopen_sum=31.0:gtdb_class_counter=c__Alphaproteobacteria--1||c__Desulfuromonadia--20||c__Gammaproteobacteria--52||c__Methylomirabilia--1||c__Verrucomicrobiae--1:gtdb_domain_counter=d__Bacteria--75:gtdb_family_counter=f__Burkholderiaceae--7||f__CSP1-6--1||f__Chromobacteriaceae--1||f__Dongiaceae--1||f__Gallionellaceae--6||f__Geobacteraceae--20||f__JABEVD01--1||f__Methylococcaceae--1||f__Methylomonadaceae--1||f__Methylophilaceae--1||f__Nitrosomonadaceae--15||f__RBG-16-58-11--1||f__Rhodanobacteraceae--4||f__Rhodocyclaceae--1||f__SG8-39--5||f__SG8-41--1||f__Sulfuriferulaceae--3||f__Thiobacillaceae--1||f__UBA1321--1||f__UBA4486--2||f__WYBJ01--1:gtdb_genus_counter=g__2-02-FULL-56-15--2||g__2-12-FULL-64-23--2||g__AR8--1||g__CADCXN01--1||g__Dyella_B--3||g__Gallionella--5||g__Geomesophilobacter--1||g__Geomonas--19||g__Giesbergeria--2||g__JABDGH01--1||g__JABEVD01--1||g__JADGRQ01--3||g__Methylogaea--1||g__Methylotenera--1||g__Nitrosospira--15||g__PALSA-1004--1||g__Paludibacterium--1||g__RBG-16-58-11--1||g__Rhodanobacter--1||g__Rugosibacter--1||g__SCMQ01--2||g__SYSU-D60009--1||g__Sulfuriferula--1||g__Sulfuriferula_A--2||g__Thiobacillus--1||g__UBA5157--3||g__VIKH01--1||g__WYBJ01--1:gtdb_order_counter=o__Burkholderiales--44||o__Dongiales--1||o__Geobacterales--20||o__Methylacidiphilales--1||o__Methylococcales--2||o__Rokubacteriales--1||o__UBA4486--2||o__Xanthomonadales--4:gtdb_phylum_counter=p__Desulfobacterota--20||p__Methylomirabilota--1||p__Proteobacteria--53||p__Verrucomicrobiota--1:gtdb_species_counter=s__2-02-FULL-56-15 sp004297165--2||s__2-12-FULL-64-23 sp004298385--2||s__AR8 sp016184125--1||s__CADCXN01 sp902806695--1||s__Dyella_B choica--1||s__Dyella_B flava--1||s__Dyella_B nitratireducens--1||s__Gallionella acididurans--3||s__Gallionella sp016183575--1||s__Gallionella sp017880865--1||s__Geomesophilobacter sediminis--1||s__Geomonas anaerohicana--1||s__Geomonas bemidjiensis--1||s__Geomonas bremensis--1||s__Geomonas edaphica--1||s__Geomonas ferrireducens--1||s__Geomonas limicola--1||s__Geomonas oryzae--1||s__Geomonas paludis--1||s__Geomonas pelophila--1||s__Geomonas propionica--1||s__Geomonas silvestris--1||s__Geomonas sp000023645--1||s__Geomonas sp000175115--1||s__Geomonas sp003499925--1||s__Geomonas sp018919395--1||s__Geomonas sp018986915--1||s__Geomonas sp018986935--1||s__Geomonas sp019203205--1||s__Geomonas sp903925075--1||s__Giesbergeria hankyongi--2||s__JABDGH01 sp013285645--1||s__JABEVD01 sp013044025--1||s__JADGRQ01 sp016195915--2||s__JADGRQ01 sp017880775--1||s__Methylogaea sp004299145--1||s__Methylotenera sp001803395--1||s__Nitrosospira lacus--1||s__Nitrosospira multiformis--1||s__Nitrosospira multiformis_A--1||s__Nitrosospira multiformis_B--1||s__Nitrosospira multiformis_E--1||s__Nitrosospira sp000832065--1||s__Nitrosospira sp001899235--1||s__Nitrosospira sp003050965--1||s__Nitrosospira sp003053905--1||s__Nitrosospira sp003633815--1||s__Nitrosospira sp013697655--1||s__Nitrosospira sp013821425--1||s__Nitrosospira sp900113575--1||s__Nitrosospira sp900119085--1||s__Nitrosospira tenuis--1||s__PALSA-1004 sp016192835--1||s__Paludibacterium paludis--1||s__RBG-16-58-11 sp018781585--1||s__Rhodanobacter sp900142825--1||s__Rugosibacter sp004322535--1||s__SCMQ01 sp005503335--2||s__SYSU-D60009 sp003574735--1||s__Sulfuriferula plumbiphila--1||s__Sulfuriferula_A sp002162035--2||s__Thiobacillus denitrificans_C--1||s__UBA5157 sp002415335--3||s__VIKH01 sp016223025--1||s__WYBJ01 sp009377585--1:heptad_counter=MCP-28H--2||MCP-40H--130||MCP-44H--94:lbd_counter=4HB_MCP_1--1:lca_tree=d__Bacteria:length_avg=147.38181818181818:length_max=190.0:length_min=99.0:length_std=27.38042621624347:length_sum=16212.0:mismatch_avg=11.5:mismatch_max=59.0:mismatch_min=0.0:mismatch_std=12.060816836031197:mismatch_sum=1265.0:name=N347756:qcovhsp_avg=99.55909090909091:qcovhsp_max=100.0:qcovhsp_min=95.0:qcovhsp_std=0.8968134674108333:qcovhsp_sum=10951.5:qend_avg=147.37272727272727:qend_max=184.0:qend_min=101.0:qend_std=27.150906549113582:qend_sum=16211.0:qstart_avg=1.309090909090909:qstart_max=4.0:qstart_min=1.0:qstart_std=0.6738286410737347:qstart_sum=144.0:ref_name_counter=GB_GCA_001899235.1_protein.faa_MKVR01000007.1_32@PF00015_full_PFAM.268.469--1||GB_GCA_003574735.1_protein.faa_QORW01000003.1_282@PF00015_full_PFAM.276.483--1||GB_GCA_009377585.1_protein.faa_WHTS01000155.1_3@PF00015_full_PFAM.267.483--50||GB_GCA_011046985.1_protein.faa_DSOJ01000037.1_24@PF00015_full_PFAM.323.534--2||GB_GCA_016183655.1_protein.faa_JACPEH010000007.1_1@PF00015_full_PFAM.13.194--1||RS_GCF_000196355.1_protein.faa_NC_007614.1_352@PF00015_full_PFAM.265.469--30||RS_GCF_003053905.1_protein.faa_NZ_QBKC01000005.1_30@PF00015_full_PFAM.261.478--2||RS_GCF_003570885.1_protein.faa_NZ_QXJC01000001.1_1294@PF00015_full_PFAM.270.466--3||RS_GCF_003570885.1_protein.faa_NZ_QXJC01000001.1_1295@PF00015_full_PFAM.11.233--1||RS_GCF_900110185.1_protein.faa_NZ_FOCT01000002.1_311@PF00015_full_PFAM.270.472--10||RS_GCF_900113575.1_protein.faa_NZ_FOPV01000008.1_52@PF00015_full_PFAM.260.470--9:scovhsp_avg=70.21272727272728:scovhsp_max=89.7:scovhsp_min=50.5:scovhsp_std=13.416470153987127:scovhsp_sum=7723.400000000001:send_avg=169.45454545454547:send_max=197.0:send_min=99.0:send_std=23.4597591686319:send_sum=18640.0:sstart_avg=23.318181818181817:sstart_max=75.0:sstart_min=1.0:sstart_std=25.680797030338216:sstart_sum=2565.0],(((f0f6e1f7-6f63-4d64-a410-67a5b19bb15a_6@MCPsignal.103.217:0.0110365[&&NHX:Sample=rhizpot1:Type=capture:besthit=65.2:bitscore=127.0:capture_class=c__Alphaproteobacteria:capture_domain=d__Bacteria:capture_family=f__Rhizobiaceae:capture_genus=g__Aureimonas:capture_order=o__Rhizobiales:capture_phylum=p__Proteobacteria:capture_species=s__Aureimonas sp001442755:evalue=1.52e-37:gapopen=1.0:heptad=MCP-44H:length=115.0:mismatch=39.0:qcovhsp=100.0:qend=114.0:qstart=1.0:ref_name=RS_GCF_012184415.1_protein.faa_NZ_VTOX01000002.1_58@PF00015_full_PFAM.328.527:scovhsp=57.8:send=119.0:sstart=5.0],738a0252-05a4-4b58-bdf0-610978a171a5_2@MCPsignal.6.167:5e-09[&&NHX:Sample=rhizpot1:Type=capture:capture_class=c__Eremiobacteria:capture_domain=d__Bacteria:capture_family=f__SCRA01:capture_genus=g__SCRA01:capture_order=o__Baltobacterales:capture_phylum=p__Eremiobacterota:capture_species=s__SCRA01 sp004298665:heptad=MCP-44H])0.988:0.102606[&&NHX:Sample_counter=rhizpot1--2:Type_counter=capture--2:besthit_avg=65.2:besthit_max=65.2:besthit_min=65.2:besthit_std=0:besthit_sum=65.2:bitscore_avg=127.0:bitscore_max=127.0:bitscore_min=127.0:bitscore_std=0:bitscore_sum=127.0:capture_class_counter=c__Alphaproteobacteria--1||c__Eremiobacteria--1:capture_domain_counter=d__Bacteria--2:capture_family_counter=f__Rhizobiaceae--1||f__SCRA01--1:capture_genus_counter=g__Aureimonas--1||g__SCRA01--1:capture_order_counter=o__Baltobacterales--1||o__Rhizobiales--1:capture_phylum_counter=p__Eremiobacterota--1||p__Proteobacteria--1:capture_species_counter=s__Aureimonas sp001442755--1||s__SCRA01 sp004298665--1:evalue_avg=1.52e-37:evalue_max=1.52e-37:evalue_min=1.52e-37:evalue_std=0:evalue_sum=1.52e-37:gapopen_avg=1.0:gapopen_max=1.0:gapopen_min=1.0:gapopen_std=0:gapopen_sum=1.0:gtdb_class_counter=:gtdb_domain_counter=:gtdb_family_counter=:gtdb_genus_counter=:gtdb_order_counter=:gtdb_phylum_counter=:gtdb_species_counter=:heptad_counter=MCP-44H--2:lbd_counter=:length_avg=115.0:length_max=115.0:length_min=115.0:length_std=0:length_sum=115.0:mismatch_avg=39.0:mismatch_max=39.0:mismatch_min=39.0:mismatch_std=0:mismatch_sum=39.0:name=N347759:qcovhsp_avg=100.0:qcovhsp_max=100.0:qcovhsp_min=100.0:qcovhsp_std=0:qcovhsp_sum=100.0:qend_avg=114.0:qend_max=114.0:qend_min=114.0:qend_std=0:qend_sum=114.0:qstart_avg=1.0:qstart_max=1.0:qstart_min=1.0:qstart_std=0:qstart_sum=1.0:ref_name_counter=RS_GCF_012184415.1_protein.faa_NZ_VTOX01000002.1_58@PF00015_full_PFAM.328.527--1:scovhsp_avg=57.8:scovhsp_max=57.8:scovhsp_min=57.8:scovhsp_std=0:scovhsp_sum=57.8:send_avg=119.0:send_max=119.0:send_min=119.0:send_std=0:send_sum=119.0:sstart_avg=5.0:sstart_max=5.0:sstart_min=5.0:sstart_std=0:sstart_sum=5.0],(RS_GCF_012184415.1_protein.faa_NZ_VTOX01000002.1_58@PF00015_full_PFAM.328.527:0.0605704[&&NHX:Type=GTDB:gtdb_class=c__Gammaproteobacteria:gtdb_domain=d__Bacteria:gtdb_family=f__Burkholderiaceae:gtdb_genus=g__Ramlibacter:gtdb_order=o__Burkholderiales:gtdb_phylum=p__Proteobacteria:gtdb_species=s__Ramlibacter lithotrophicus:heptad=MCP-40H:species=d__Bacteria_p__Proteobacteria_c__Gammaproteobacteria_o__Burkholderiales_f__Burkholderiaceae_g__Ramlibacter_s__Ramlibacter lithotrophicus],895a8e96-4038-4c0e-aea1-8b18f32623b8_4@MCPsignal.580.662:0.115891[&&NHX:Sample=rhiztom3:Type=capture:capture_class=c__Bacilli:capture_domain=d__Bacteria:capture_family=f__Paenibacillaceae:capture_genus=g__Saccharibacillus:capture_order=o__Paenibacillales:capture_phylum=p__Firmicutes:capture_species=s__Saccharibacillus sacchari:heptad=MCP-44H])0.8:0.0886672[&&NHX:Sample_counter=rhiztom3--1:Type_counter=GTDB--1||capture--1:capture_class_counter=c__Bacilli--1:capture_domain_counter=d__Bacteria--1:capture_family_counter=f__Paenibacillaceae--1:capture_genus_counter=g__Saccharibacillus--1:capture_order_counter=o__Paenibacillales--1:capture_phylum_counter=p__Firmicutes--1:capture_species_counter=s__Saccharibacillus sacchari--1:gtdb_class_counter=c__Gammaproteobacteria--1:gtdb_domain_counter=d__Bacteria--1:gtdb_family_counter=f__Burkholderiaceae--1:gtdb_genus_counter=g__Ramlibacter--1:gtdb_order_counter=o__Burkholderiales--1:gtdb_phylum_counter=p__Proteobacteria--1:gtdb_species_counter=s__Ramlibacter lithotrophicus--1:heptad_counter=MCP-40H--1||MCP-44H--1:lbd_counter=:lca_tree=s__Ramlibacter lithotrophicus:name=N347762:ref_name_counter=])1:0.183235[&&NHX:Sample_counter=rhizpot1--2||rhiztom3--1:Type_counter=GTDB--1||capture--3:besthit_avg=65.2:besthit_max=65.2:besthit_min=65.2:besthit_std=0:besthit_sum=65.2:bitscore_avg=127.0:bitscore_max=127.0:bitscore_min=127.0:bitscore_std=0:bitscore_sum=127.0:capture_class_counter=c__Alphaproteobacteria--1||c__Bacilli--1||c__Eremiobacteria--1:capture_domain_counter=d__Bacteria--3:capture_family_counter=f__Paenibacillaceae--1||f__Rhizobiaceae--1||f__SCRA01--1:capture_genus_counter=g__Aureimonas--1||g__SCRA01--1||g__Saccharibacillus--1:capture_order_counter=o__Baltobacterales--1||o__Paenibacillales--1||o__Rhizobiales--1:capture_phylum_counter=p__Eremiobacterota--1||p__Firmicutes--1||p__Proteobacteria--1:capture_species_counter=s__Aureimonas sp001442755--1||s__SCRA01 sp004298665--1||s__Saccharibacillus sacchari--1:evalue_avg=1.52e-37:evalue_max=1.52e-37:evalue_min=1.52e-37:evalue_std=0:evalue_sum=1.52e-37:gapopen_avg=1.0:gapopen_max=1.0:gapopen_min=1.0:gapopen_std=0:gapopen_sum=1.0:gtdb_class_counter=c__Gammaproteobacteria--1:gtdb_domain_counter=d__Bacteria--1:gtdb_family_counter=f__Burkholderiaceae--1:gtdb_genus_counter=g__Ramlibacter--1:gtdb_order_counter=o__Burkholderiales--1:gtdb_phylum_counter=p__Proteobacteria--1:gtdb_species_counter=s__Ramlibacter lithotrophicus--1:heptad_counter=MCP-40H--1||MCP-44H--3:lbd_counter=:lca_tree=s__Ramlibacter lithotrophicus:length_avg=115.0:length_max=115.0:length_min=115.0:length_std=0:length_sum=115.0:mismatch_avg=39.0:mismatch_max=39.0:mismatch_min=39.0:mismatch_std=0:mismatch_sum=39.0:name=N347763:qcovhsp_avg=100.0:qcovhsp_max=100.0:qcovhsp_min=100.0:qcovhsp_std=0:qcovhsp_sum=100.0:qend_avg=114.0:qend_max=114.0:qend_min=114.0:qend_std=0:qend_sum=114.0:qstart_avg=1.0:qstart_max=1.0:qstart_min=1.0:qstart_std=0:qstart_sum=1.0:ref_name_counter=RS_GCF_012184415.1_protein.faa_NZ_VTOX01000002.1_58@PF00015_full_PFAM.328.527--1:scovhsp_avg=57.8:scovhsp_max=57.8:scovhsp_min=57.8:scovhsp_std=0:scovhsp_sum=57.8:send_avg=119.0:send_max=119.0:send_min=119.0:send_std=0:send_sum=119.0:sstart_avg=5.0:sstart_max=5.0:sstart_min=5.0:sstart_std=0:sstart_sum=5.0],((RS_GCF_000174355.1_protein.faa_NZ_ACIS01000005.1_185@PF00015_full_PFAM.388.599:5e-09[&&NHX:Type=GTDB:gtdb_class=c__Gammaproteobacteria:gtdb_domain=d__Bacteria:gtdb_family=f__Chromobacteriaceae:gtdb_genus=g__Pseudogulbenkiania:gtdb_order=o__Burkholderiales:gtdb_phylum=p__Proteobacteria:gtdb_species=s__Pseudogulbenkiania ferrooxidans_A:heptad=MCP-40H:species=d__Bacteria_p__Proteobacteria_c__Gammaproteobacteria_o__Burkholderiales_f__Chromobacteriaceae_g__Pseudogulbenkiania_s__Pseudogulbenkiania ferrooxidans_A],RS_GCF_900177275.1_protein.faa_NZ_FXAG01000029.1_24@PF00015_full_PFAM.392.601:0.0207453[&&NHX:Type=GTDB:gtdb_class=c__Gammaproteobacteria:gtdb_domain=d__Bacteria:gtdb_family=f__Chromobacteriaceae:gtdb_genus=g__Pseudogulbenkiania:gtdb_order=o__Burkholderiales:gtdb_phylum=p__Proteobacteria:gtdb_species=s__Pseudogulbenkiania subflava:heptad=MCP-40H:species=d__Bacteria_p__Proteobacteria_c__Gammaproteobacteria_o__Burkholderiales_f__Chromobacteriaceae_g__Pseudogulbenkiania_s__Pseudogulbenkiania subflava])1:0.250838[&&NHX:Sample_counter=:Type_counter=GTDB--2:capture_class_counter=:capture_domain_counter=:capture_family_counter=:capture_genus_counter=:capture_order_counter=:capture_phylum_counter=:capture_species_counter=:evoltype=D:gtdb_class_counter=c__Gammaproteobacteria--2:gtdb_domain_counter=d__Bacteria--2:gtdb_family_counter=f__Chromobacteriaceae--2:gtdb_genus_counter=g__Pseudogulbenkiania--2:gtdb_order_counter=o__Burkholderiales--2:gtdb_phylum_counter=p__Proteobacteria--2:gtdb_species_counter=s__Pseudogulbenkiania ferrooxidans_A--1||s__Pseudogulbenkiania subflava--1:heptad_counter=MCP-40H--2:lbd_counter=:lca=d__Bacteria:lca_tree=g__Pseudogulbenkiania:name=N347766:ref_name_counter=],((RS_GCF_003852895.1_protein.faa_NZ_QUSW01000006.1_265@PF00015_full_PFAM.380.574:0.0961828[&&NHX:Type=GTDB:gtdb_class=c__Gammaproteobacteria:gtdb_domain=d__Bacteria:gtdb_family=f__Burkholderiaceae:gtdb_genus=g__Albitalea:gtdb_order=o__Burkholderiales:gtdb_phylum=p__Proteobacteria:gtdb_species=s__Albitalea terrae:heptad=MCP-44H:species=d__Bacteria_p__Proteobacteria_c__Gammaproteobacteria_o__Burkholderiales_f__Burkholderiaceae_g__Albitalea_s__Albitalea terrae],((ad6d85f9-e629-46fd-9137-9d9e890a1a9d_3@MCPsignal.21.164:0.0238909[&&NHX:Sample=rhiztom1:Type=capture:besthit=84.4:bitscore=204.0:capture_class=c__Bacilli:capture_domain=d__Bacteria:capture_family=f__NBRC-103111:capture_genus=g__Paenibacillus_F:capture_order=o__Paenibacillales:capture_phylum=p__Firmicutes:capture_species=s__Paenibacillus_F sp900107975:evalue=1.33e-67:gapopen=0.0:heptad=MCP-44H:length=141.0:mismatch=22.0:qcovhsp=98.6:qend=143.0:qstart=3.0:ref_name=RS_GCF_003852895.1_protein.faa_NZ_QUSW01000006.1_265@PF00015_full_PFAM.380.574:scovhsp=72.7:send=178.0:sstart=38.0],76ba121c-cea4-43d3-86e7-48dfcfca69ba_4@MCPsignal.144.247:0.00952267[&&NHX:Sample=rhiztom3:Type=capture:capture_class=c__Bacilli:capture_domain=d__Bacteria:capture_family=f__NBRC-103111:capture_genus=g__Paenibacillus_F:capture_order=o__Paenibacillales:capture_phylum=p__Firmicutes:capture_species=s__Paenibacillus_F sp900107975:heptad=MCP-44H])0.889:0.0538357[&&NHX:Sample_counter=rhiztom1--1||rhiztom3--1:Type_counter=capture--2:besthit_avg=84.4:besthit_max=84.4:besthit_min=84.4:besthit_std=0:besthit_sum=84.4:bitscore_avg=204.0:bitscore_max=204.0:bitscore_min=204.0:bitscore_std=0:bitscore_sum=204.0:capture_class_counter=c__Bacilli--2:capture_domain_counter=d__Bacteria--2:capture_family_counter=f__NBRC-103111--2:capture_genus_counter=g__Paenibacillus_F--2:capture_order_counter=o__Paenibacillales--2:capture_phylum_counter=p__Firmicutes--2:capture_species_counter=s__Paenibacillus_F sp900107975--2:evalue_avg=1.33e-67:evalue_max=1.33e-67:evalue_min=1.33e-67:evalue_std=0:evalue_sum=1.33e-67:gapopen_avg=0.0:gapopen_max=0.0:gapopen_min=0.0:gapopen_std=0:gapopen_sum=0.0:gtdb_class_counter=:gtdb_domain_counter=:gtdb_family_counter=:gtdb_genus_counter=:gtdb_order_counter=:gtdb_phylum_counter=:gtdb_species_counter=:heptad_counter=MCP-44H--2:lbd_counter=:length_avg=141.0:length_max=141.0:length_min=141.0:length_std=0:length_sum=141.0:mismatch_avg=22.0:mismatch_max=22.0:mismatch_min=22.0:mismatch_std=0:mismatch_sum=22.0:name=N347770:qcovhsp_avg=98.6:qcovhsp_max=98.6:qcovhsp_min=98.6:qcovhsp_std=0:qcovhsp_sum=98.6:qend_avg=143.0:qend_max=143.0:qend_min=143.0:qend_std=0:qend_sum=143.0:qstart_avg=3.0:qstart_max=3.0:qstart_min=3.0:qstart_std=0:qstart_sum=3.0:ref_name_counter=RS_GCF_003852895.1_protein.faa_NZ_QUSW01000006.1_265@PF00015_full_PFAM.380.574--1:scovhsp_avg=72.7:scovhsp_max=72.7:scovhsp_min=72.7:scovhsp_std=0:scovhsp_sum=72.7:send_avg=178.0:send_max=178.0:send_min=178.0:send_std=0:send_sum=178.0:sstart_avg=38.0:sstart_max=38.0:sstart_min=38.0:sstart_std=0:sstart_sum=38.0],GB_GCA_905339355.1_protein.faa_CAJPFZ010000121.1_7@PF00015_full_PFAM.366.573:0.0285975[&&NHX:Type=GTDB:gtdb_class=c__Gammaproteobacteria:gtdb_domain=d__Bacteria:gtdb_family=f__Burkholderiaceae:gtdb_genus=g__Albitalea:gtdb_order=o__Burkholderiales:gtdb_phylum=p__Proteobacteria:gtdb_species=s__Albitalea sp905339355:heptad=MCP-40H:species=d__Bacteria_p__Proteobacteria_c__Gammaproteobacteria_o__Burkholderiales_f__Burkholderiaceae_g__Albitalea_s__Albitalea sp905339355])0.854:0.0162816[&&NHX:Sample_counter=rhiztom1--1||rhiztom3--1:Type_counter=GTDB--1||capture--2:besthit_avg=84.4:besthit_max=84.4:besthit_min=84.4:besthit_std=0:besthit_sum=84.4:bitscore_avg=204.0:bitscore_max=204.0:bitscore_min=204.0:bitscore_std=0:bitscore_sum=204.0:capture_class_counter=c__Bacilli--2:capture_domain_counter=d__Bacteria--2:capture_family_counter=f__NBRC-103111--2:capture_genus_counter=g__Paenibacillus_F--2:capture_order_counter=o__Paenibacillales--2:capture_phylum_counter=p__Firmicutes--2:capture_species_counter=s__Paenibacillus_F sp900107975--2:evalue_avg=1.33e-67:evalue_max=1.33e-67:evalue_min=1.33e-67:evalue_std=0:evalue_sum=1.33e-67:gapopen_avg=0.0:gapopen_max=0.0:gapopen_min=0.0:gapopen_std=0:gapopen_sum=0.0:gtdb_class_counter=c__Gammaproteobacteria--1:gtdb_domain_counter=d__Bacteria--1:gtdb_family_counter=f__Burkholderiaceae--1:gtdb_genus_counter=g__Albitalea--1:gtdb_order_counter=o__Burkholderiales--1:gtdb_phylum_counter=p__Proteobacteria--1:gtdb_species_counter=s__Albitalea sp905339355--1:heptad_counter=MCP-40H--1||MCP-44H--2:lbd_counter=:lca_tree=s__Albitalea sp905339355:length_avg=141.0:length_max=141.0:length_min=141.0:length_std=0:length_sum=141.0:mismatch_avg=22.0:mismatch_max=22.0:mismatch_min=22.0:mismatch_std=0:mismatch_sum=22.0:name=N347772:qcovhsp_avg=98.6:qcovhsp_max=98.6:qcovhsp_min=98.6:qcovhsp_std=0:qcovhsp_sum=98.6:qend_avg=143.0:qend_max=143.0:qend_min=143.0:qend_std=0:qend_sum=143.0:qstart_avg=3.0:qstart_max=3.0:qstart_min=3.0:qstart_std=0:qstart_sum=3.0:ref_name_counter=RS_GCF_003852895.1_protein.faa_NZ_QUSW01000006.1_265@PF00015_full_PFAM.380.574--1:scovhsp_avg=72.7:scovhsp_max=72.7:scovhsp_min=72.7:scovhsp_std=0:scovhsp_sum=72.7:send_avg=178.0:send_max=178.0:send_min=178.0:send_std=0:send_sum=178.0:sstart_avg=38.0:sstart_max=38.0:sstart_min=38.0:sstart_std=0:sstart_sum=38.0])0.902:0.0248911[&&NHX:Sample_counter=rhiztom1--1||rhiztom3--1:Type_counter=GTDB--2||capture--2:besthit_avg=84.4:besthit_max=84.4:besthit_min=84.4:besthit_std=0:besthit_sum=84.4:bitscore_avg=204.0:bitscore_max=204.0:bitscore_min=204.0:bitscore_std=0:bitscore_sum=204.0:capture_class_counter=c__Bacilli--2:capture_domain_counter=d__Bacteria--2:capture_family_counter=f__NBRC-103111--2:capture_genus_counter=g__Paenibacillus_F--2:capture_order_counter=o__Paenibacillales--2:capture_phylum_counter=p__Firmicutes--2:capture_species_counter=s__Paenibacillus_F sp900107975--2:evalue_avg=1.33e-67:evalue_max=1.33e-67:evalue_min=1.33e-67:evalue_std=0:evalue_sum=1.33e-67:gapopen_avg=0.0:gapopen_max=0.0:gapopen_min=0.0:gapopen_std=0:gapopen_sum=0.0:gtdb_class_counter=c__Gammaproteobacteria--2:gtdb_domain_counter=d__Bacteria--2:gtdb_family_counter=f__Burkholderiaceae--2:gtdb_genus_counter=g__Albitalea--2:gtdb_order_counter=o__Burkholderiales--2:gtdb_phylum_counter=p__Proteobacteria--2:gtdb_species_counter=s__Albitalea sp905339355--1||s__Albitalea terrae--1:heptad_counter=MCP-40H--1||MCP-44H--3:lbd_counter=:lca_tree=g__Albitalea:length_avg=141.0:length_max=141.0:length_min=141.0:length_std=0:length_sum=141.0:mismatch_avg=22.0:mismatch_max=22.0:mismatch_min=22.0:mismatch_std=0:mismatch_sum=22.0:name=N347773:qcovhsp_avg=98.6:qcovhsp_max=98.6:qcovhsp_min=98.6:qcovhsp_std=0:qcovhsp_sum=98.6:qend_avg=143.0:qend_max=143.0:qend_min=143.0:qend_std=0:qend_sum=143.0:qstart_avg=3.0:qstart_max=3.0:qstart_min=3.0:qstart_std=0:qstart_sum=3.0:ref_name_counter=RS_GCF_003852895.1_protein.faa_NZ_QUSW01000006.1_265@PF00015_full_PFAM.380.574--1:scovhsp_avg=72.7:scovhsp_max=72.7:scovhsp_min=72.7:scovhsp_std=0:scovhsp_sum=72.7:send_avg=178.0:send_max=178.0:send_min=178.0:send_std=0:send_sum=178.0:sstart_avg=38.0:sstart_max=38.0:sstart_min=38.0:sstart_std=0:sstart_sum=38.0],GB_GCA_005882155.1_protein.faa_VBCQ01000078.1_4@PF00015_full_PFAM.371.574:0.0244487[&&NHX:Type=GTDB:gtdb_class=c__Gammaproteobacteria:gtdb_domain=d__Bacteria:gtdb_family=f__Burkholderiaceae:gtdb_genus=g__Albitalea:gtdb_order=o__Burkholderiales:gtdb_phylum=p__Proteobacteria:gtdb_species=s__Albitalea sp005882155:heptad=MCP-40H:species=d__Bacteria_p__Proteobacteria_c__Gammaproteobacteria_o__Burkholderiales_f__Burkholderiaceae_g__Albitalea_s__Albitalea sp005882155])0.973:0.0836235[&&NHX:Sample_counter=rhiztom1--1||rhiztom3--1:Type_counter=GTDB--3||capture--2:besthit_avg=84.4:besthit_max=84.4:besthit_min=84.4:besthit_std=0:besthit_sum=84.4:bitscore_avg=204.0:bitscore_max=204.0:bitscore_min=204.0:bitscore_std=0:bitscore_sum=204.0:capture_class_counter=c__Bacilli--2:capture_domain_counter=d__Bacteria--2:capture_family_counter=f__NBRC-103111--2:capture_genus_counter=g__Paenibacillus_F--2:capture_order_counter=o__Paenibacillales--2:capture_phylum_counter=p__Firmicutes--2:capture_species_counter=s__Paenibacillus_F sp900107975--2:evalue_avg=1.33e-67:evalue_max=1.33e-67:evalue_min=1.33e-67:evalue_std=0:evalue_sum=1.33e-67:gapopen_avg=0.0:gapopen_max=0.0:gapopen_min=0.0:gapopen_std=0:gapopen_sum=0.0:gtdb_class_counter=c__Gammaproteobacteria--3:gtdb_domain_counter=d__Bacteria--3:gtdb_family_counter=f__Burkholderiaceae--3:gtdb_genus_counter=g__Albitalea--3:gtdb_order_counter=o__Burkholderiales--3:gtdb_phylum_counter=p__Proteobacteria--3:gtdb_species_counter=s__Albitalea sp005882155--1||s__Albitalea sp905339355--1||s__Albitalea terrae--1:heptad_counter=MCP-40H--2||MCP-44H--3:lbd_counter=:lca_tree=g__Albitalea:length_avg=141.0:length_max=141.0:length_min=141.0:length_std=0:length_sum=141.0:mismatch_avg=22.0:mismatch_max=22.0:mismatch_min=22.0:mismatch_std=0:mismatch_sum=22.0:name=N347775:qcovhsp_avg=98.6:qcovhsp_max=98.6:qcovhsp_min=98.6:qcovhsp_std=0:qcovhsp_sum=98.6:qend_avg=143.0:qend_max=143.0:qend_min=143.0:qend_std=0:qend_sum=143.0:qstart_avg=3.0:qstart_max=3.0:qstart_min=3.0:qstart_std=0:qstart_sum=3.0:ref_name_counter=RS_GCF_003852895.1_protein.faa_NZ_QUSW01000006.1_265@PF00015_full_PFAM.380.574--1:scovhsp_avg=72.7:scovhsp_max=72.7:scovhsp_min=72.7:scovhsp_std=0:scovhsp_sum=72.7:send_avg=178.0:send_max=178.0:send_min=178.0:send_std=0:send_sum=178.0:sstart_avg=38.0:sstart_max=38.0:sstart_min=38.0:sstart_std=0:sstart_sum=38.0])0.673:0.0525067[&&NHX:Sample_counter=rhiztom1--1||rhiztom3--1:Type_counter=GTDB--5||capture--2:besthit_avg=84.4:besthit_max=84.4:besthit_min=84.4:besthit_std=0:besthit_sum=84.4:bitscore_avg=204.0:bitscore_max=204.0:bitscore_min=204.0:bitscore_std=0:bitscore_sum=204.0:capture_class_counter=c__Bacilli--2:capture_domain_counter=d__Bacteria--2:capture_family_counter=f__NBRC-103111--2:capture_genus_counter=g__Paenibacillus_F--2:capture_order_counter=o__Paenibacillales--2:capture_phylum_counter=p__Firmicutes--2:capture_species_counter=s__Paenibacillus_F sp900107975--2:evalue_avg=1.33e-67:evalue_max=1.33e-67:evalue_min=1.33e-67:evalue_std=0:evalue_sum=1.33e-67:gapopen_avg=0.0:gapopen_max=0.0:gapopen_min=0.0:gapopen_std=0:gapopen_sum=0.0:gtdb_class_counter=c__Gammaproteobacteria--5:gtdb_domain_counter=d__Bacteria--5:gtdb_family_counter=f__Burkholderiaceae--3||f__Chromobacteriaceae--2:gtdb_genus_counter=g__Albitalea--3||g__Pseudogulbenkiania--2:gtdb_order_counter=o__Burkholderiales--5:gtdb_phylum_counter=p__Proteobacteria--5:gtdb_species_counter=s__Albitalea sp005882155--1||s__Albitalea sp905339355--1||s__Albitalea terrae--1||s__Pseudogulbenkiania ferrooxidans_A--1||s__Pseudogulbenkiania subflava--1:heptad_counter=MCP-40H--4||MCP-44H--3:lbd_counter=:lca_tree=o__Burkholderiales:length_avg=141.0:length_max=141.0:length_min=141.0:length_std=0:length_sum=141.0:mismatch_avg=22.0:mismatch_max=22.0:mismatch_min=22.0:mismatch_std=0:mismatch_sum=22.0:name=N347776:qcovhsp_avg=98.6:qcovhsp_max=98.6:qcovhsp_min=98.6:qcovhsp_std=0:qcovhsp_sum=98.6:qend_avg=143.0:qend_max=143.0:qend_min=143.0:qend_std=0:qend_sum=143.0:qstart_avg=3.0:qstart_max=3.0:qstart_min=3.0:qstart_std=0:qstart_sum=3.0:ref_name_counter=RS_GCF_003852895.1_protein.faa_NZ_QUSW01000006.1_265@PF00015_full_PFAM.380.574--1:scovhsp_avg=72.7:scovhsp_max=72.7:scovhsp_min=72.7:scovhsp_std=0:scovhsp_sum=72.7:send_avg=178.0:send_max=178.0:send_min=178.0:send_std=0:send_sum=178.0:sstart_avg=38.0:sstart_max=38.0:sstart_min=38.0:sstart_std=0:sstart_sum=38.0])0.911:0.0280701[&&NHX:Sample_counter=rhizpot1--2||rhiztom1--1||rhiztom3--2:Type_counter=GTDB--6||capture--5:besthit_avg=74.80000000000001:besthit_max=84.4:besthit_min=65.2:besthit_std=13.576450198781714:besthit_sum=149.60000000000002:bitscore_avg=165.5:bitscore_max=204.0:bitscore_min=127.0:bitscore_std=54.44722215136416:bitscore_sum=331.0:capture_class_counter=c__Alphaproteobacteria--1||c__Bacilli--3||c__Eremiobacteria--1:capture_domain_counter=d__Bacteria--5:capture_family_counter=f__NBRC-103111--2||f__Paenibacillaceae--1||f__Rhizobiaceae--1||f__SCRA01--1:capture_genus_counter=g__Aureimonas--1||g__Paenibacillus_F--2||g__SCRA01--1||g__Saccharibacillus--1:capture_order_counter=o__Baltobacterales--1||o__Paenibacillales--3||o__Rhizobiales--1:capture_phylum_counter=p__Eremiobacterota--1||p__Firmicutes--3||p__Proteobacteria--1:capture_species_counter=s__Aureimonas sp001442755--1||s__Paenibacillus_F sp900107975--2||s__SCRA01 sp004298665--1||s__Saccharibacillus sacchari--1:evalue_avg=7.6e-38:evalue_max=1.52e-37:evalue_min=1.33e-67:evalue_std=1.0748023074035522e-37:evalue_sum=1.52e-37:gapopen_avg=0.5:gapopen_max=1.0:gapopen_min=0.0:gapopen_std=0.7071067811865476:gapopen_sum=1.0:gtdb_class_counter=c__Gammaproteobacteria--6:gtdb_domain_counter=d__Bacteria--6:gtdb_family_counter=f__Burkholderiaceae--4||f__Chromobacteriaceae--2:gtdb_genus_counter=g__Albitalea--3||g__Pseudogulbenkiania--2||g__Ramlibacter--1:gtdb_order_counter=o__Burkholderiales--6:gtdb_phylum_counter=p__Proteobacteria--6:gtdb_species_counter=s__Albitalea sp005882155--1||s__Albitalea sp905339355--1||s__Albitalea terrae--1||s__Pseudogulbenkiania ferrooxidans_A--1||s__Pseudogulbenkiania subflava--1||s__Ramlibacter lithotrophicus--1:heptad_counter=MCP-40H--5||MCP-44H--6:lbd_counter=:lca_tree=o__Burkholderiales:length_avg=128.0:length_max=141.0:length_min=115.0:length_std=18.384776310850235:length_sum=256.0:mismatch_avg=30.5:mismatch_max=39.0:mismatch_min=22.0:mismatch_std=12.020815280171307:mismatch_sum=61.0:name=N347777:qcovhsp_avg=99.3:qcovhsp_max=100.0:qcovhsp_min=98.6:qcovhsp_std=0.9899494936611706:qcovhsp_sum=198.6:qend_avg=128.5:qend_max=143.0:qend_min=114.0:qend_std=20.506096654409877:qend_sum=257.0:qstart_avg=2.0:qstart_max=3.0:qstart_min=1.0:qstart_std=1.4142135623730951:qstart_sum=4.0:ref_name_counter=RS_GCF_003852895.1_protein.faa_NZ_QUSW01000006.1_265@PF00015_full_PFAM.380.574--1||RS_GCF_012184415.1_protein.faa_NZ_VTOX01000002.1_58@PF00015_full_PFAM.328.527--1:scovhsp_avg=65.25:scovhsp_max=72.7:scovhsp_min=57.8:scovhsp_std=10.535891039679562:scovhsp_sum=130.5:send_avg=148.5:send_max=178.0:send_min=119.0:send_std=41.71930009000631:send_sum=297.0:sstart_avg=21.5:sstart_max=38.0:sstart_min=5.0:sstart_std=23.33452377915607:sstart_sum=43.0])0.742:0.00309509[&&NHX:Sample_counter=rhizpot1--11||rhizpot2--1||rhizpot3--15||rhiztom1--38||rhiztom2--41||rhiztom3--50:Type_counter=GTDB--81||capture--156:besthit_avg=91.46428571428571:besthit_max=100.0:besthit_min=60.4:besthit_std=8.866760046343519:besthit_sum=10244.0:bitscore_avg=224.89285714285714:bitscore_max=315.0:bitscore_min=127.0:bitscore_std=48.727104975883385:bitscore_sum=25188.0:capture_class_counter=c__Actinomycetia--1||c__Alphaproteobacteria--14||c__Bacilli--24||c__Clostridia--2||c__Dehalococcoidia--1||c__Desulfobacteria--1||c__Desulfovibrionia--1||c__Desulfuromonadia--3||c__Eremiobacteria--2||c__Gammaproteobacteria--103||c__Negativicutes--2||c__Phycisphaerae--1||c__Thermodesulfovibrionia--1:capture_domain_counter=d__Bacteria--156:capture_family_counter=f__Azospirillaceae--1||f__BM103--1||f__Baltobacteraceae--1||f__Burkholderiaceae--11||f__Cellulomonadaceae--1||f__Cellvibrionaceae--1||f__Chromobacteriaceae--1||f__Desulfococcaceae--1||f__Desulfovibrionaceae--1||f__Enterobacteriaceae--1||f__Geobacteraceae--1||f__Lachnospiraceae--2||f__NBRC-103111--2||f__Nitrosomonadaceae--59||f__Oleiphilaceae--1||f__Paenibacillaceae--22||f__Pseudomonadaceae--6||f__Rhizobiaceae--10||f__Rhodanobacteraceae--9||f__Rhodocyclaceae--4||f__SCRA01--1||f__SG8-41--1||f__SHVZ01--1||f__Selenomonadaceae--2||f__Sphingomonadaceae--1||f__Syntrophotaleaceae--1||f__Tepidiformaceae--1||f__Terasakiellaceae--1||f__Thioalkalivibrionaceae--2||f__UBA1924--1||f__UBA6898--1||f__WYBJ01--7:capture_genus_counter=g__14-2--1||g__Accumulibacter--1||g__Achromobacter--2||g__Aquabacterium_A--3||g__Aromatoleum--2||g__Aureimonas--4||g__Azonexus--1||g__Azospirillum--1||g__Bordetella_B--1||g__Cellulomonas--1||g__Cellvibrio--1||g__Centipeda--2||g__Chromobacterium--1||g__Cupriavidus--1||g__Desulfovibrio--1||g__Duganella--1||g__Elarobacter--1||g__Geomonas--1||g__Hoeflea--1||g__JAABTD01--1||g__JABWBC01--1||g__Marinobacter--1||g__Massilia--1||g__Mycoplana--1||g__Neorhizobium--1||g__Nitrosospira--59||g__PALSA-1004--1||g__PALSA-1316--1||g__Paenibacillus_F--2||g__Paraburkholderia--2||g__Pseudomonas_E--6||g__RGIG4057--1||g__Rhizobium--3||g__Rhodanobacter--9||g__SCRA01--1||g__SHVZ01--1||g__Saccharibacillus--22||g__Sphingomonas--1||g__Symbiopectobacterium--1||g__Syntrophotalea--1||g__Tepidiforma--1||g__Terasakiella--1||g__Thioalkalivibrio--2||g__VAUL01--1||g__WYBJ01--7:capture_order_counter=o__Actinomycetales--1||o__Azospirillales--1||o__Baltobacterales--2||o__Burkholderiales--83||o__Desulfobacterales--1||o__Desulfovibrionales--1||o__Desulfuromonadales--2||o__Ectothiorhodospirales--2||o__Enterobacterales--1||o__Geobacterales--1||o__Lachnospirales--2||o__Paenibacillales--24||o__Phycisphaerales--1||o__Pseudomonadales--8||o__Rhizobiales--10||o__Rhodospirillales--1||o__SHVZ01--1||o__Selenomonadales--2||o__Sphingomonadales--1||o__Tepidiformales--1||o__Thermodesulfovibrionales--1||o__Xanthomonadales--9:capture_phylum_counter=p__Actinobacteriota--1||p__Chloroflexota--1||p__Desulfobacterota--4||p__Desulfobacterota_I--1||p__Eremiobacterota--2||p__Firmicutes--24||p__Firmicutes_A--2||p__Firmicutes_C--2||p__Nitrospirota--1||p__Planctomycetota--1||p__Proteobacteria--117:capture_species_counter=s__14-2 sp910587895--1||s__Accumulibacter sp016714935--1||s__Achromobacter denitrificans--1||s__Achromobacter sp012928505--1||s__Aquabacterium_A sp000244995--3||s__Aromatoleum petrolei--2||s__Aureimonas sp001423245--3||s__Aureimonas sp001442755--1||s__Azonexus sp016791065--1||s__Azospirillum oleiclasticum--1||s__Bordetella_B sp000382185--1||s__Cellulomonas hominis_C--1||s__Cellvibrio sp003524365--1||s__Centipeda sp000315545--2||s__Chromobacterium haemolyticum_A--1||s__Cupriavidus sp900101625--1||s__Desulfovibrio fairfieldensis--1||s__Duganella sp013375995--1||s__Elarobacter beijerinckii--1||s__Geomonas propionica--1||s__Hoeflea phototrophica--1||s__JAABTD01 sp011390065--1||s__JABWBC01 sp013360695--1||s__Marinobacter lipolyticus--1||s__Massilia phosphatilytica--1||s__Mycoplana dimorpha--1||s__Neorhizobium sp003425685--1||s__Nitrosospira multiformis_A--28||s__Nitrosospira multiformis_B--3||s__Nitrosospira multiformis_E--22||s__Nitrosospira sp900113575--6||s__PALSA-1004 sp903889565--1||s__PALSA-1316 sp004321925--1||s__Paenibacillus_F sp900107975--2||s__Paraburkholderia sp002870125--2||s__Pseudomonas_E alcaligenes_C--1||s__Pseudomonas_E composti_A--1||s__Pseudomonas_E reidholzensis--3||s__Pseudomonas_E sp900187455--1||s__RGIG4057 sp910579615--1||s__Rhizobium etli_B--3||s__Rhodanobacter sp001426645--8||s__Rhodanobacter thiooxydans--1||s__SCRA01 sp004298665--1||s__SHVZ01 sp016869375--1||s__Saccharibacillus sacchari--22||s__Sphingomonas portus--1||s__Symbiopectobacterium endolongispinus--1||s__Syntrophotalea acetylenica--1||s__Tepidiforma bonchosmolovskayae--1||s__Terasakiella sp013373205--1||s__Thioalkalivibrio sp000377845--2||s__VAUL01 sp005774545--1||s__WYBJ01 sp009377585--7:evalue_avg=1.3717008957175482e-39:evalue_max=1.52e-37:evalue_min=1.64e-110:evalue_std=1.436163019378309e-38:evalue_sum=1.536305003203654e-37:gapopen_avg=0.2857142857142857:gapopen_max=4.0:gapopen_min=0.0:gapopen_std=0.6357030785818204:gapopen_sum=32.0:gtdb_class_counter=c__Alphaproteobacteria--1||c__Desulfuromonadia--20||c__Gammaproteobacteria--58||c__Methylomirabilia--1||c__Verrucomicrobiae--1:gtdb_domain_counter=d__Bacteria--81:gtdb_family_counter=f__Burkholderiaceae--11||f__CSP1-6--1||f__Chromobacteriaceae--3||f__Dongiaceae--1||f__Gallionellaceae--6||f__Geobacteraceae--20||f__JABEVD01--1||f__Methylococcaceae--1||f__Methylomonadaceae--1||f__Methylophilaceae--1||f__Nitrosomonadaceae--15||f__RBG-16-58-11--1||f__Rhodanobacteraceae--4||f__Rhodocyclaceae--1||f__SG8-39--5||f__SG8-41--1||f__Sulfuriferulaceae--3||f__Thiobacillaceae--1||f__UBA1321--1||f__UBA4486--2||f__WYBJ01--1:gtdb_genus_counter=g__2-02-FULL-56-15--2||g__2-12-FULL-64-23--2||g__AR8--1||g__Albitalea--3||g__CADCXN01--1||g__Dyella_B--3||g__Gallionella--5||g__Geomesophilobacter--1||g__Geomonas--19||g__Giesbergeria--2||g__JABDGH01--1||g__JABEVD01--1||g__JADGRQ01--3||g__Methylogaea--1||g__Methylotenera--1||g__Nitrosospira--15||g__PALSA-1004--1||g__Paludibacterium--1||g__Pseudogulbenkiania--2||g__RBG-16-58-11--1||g__Ramlibacter--1||g__Rhodanobacter--1||g__Rugosibacter--1||g__SCMQ01--2||g__SYSU-D60009--1||g__Sulfuriferula--1||g__Sulfuriferula_A--2||g__Thiobacillus--1||g__UBA5157--3||g__VIKH01--1||g__WYBJ01--1:gtdb_order_counter=o__Burkholderiales--50||o__Dongiales--1||o__Geobacterales--20||o__Methylacidiphilales--1||o__Methylococcales--2||o__Rokubacteriales--1||o__UBA4486--2||o__Xanthomonadales--4:gtdb_phylum_counter=p__Desulfobacterota--20||p__Methylomirabilota--1||p__Proteobacteria--59||p__Verrucomicrobiota--1:gtdb_species_counter=s__2-02-FULL-56-15 sp004297165--2||s__2-12-FULL-64-23 sp004298385--2||s__AR8 sp016184125--1||s__Albitalea sp005882155--1||s__Albitalea sp905339355--1||s__Albitalea terrae--1||s__CADCXN01 sp902806695--1||s__Dyella_B choica--1||s__Dyella_B flava--1||s__Dyella_B nitratireducens--1||s__Gallionella acididurans--3||s__Gallionella sp016183575--1||s__Gallionella sp017880865--1||s__Geomesophilobacter sediminis--1||s__Geomonas anaerohicana--1||s__Geomonas bemidjiensis--1||s__Geomonas bremensis--1||s__Geomonas edaphica--1||s__Geomonas ferrireducens--1||s__Geomonas limicola--1||s__Geomonas oryzae--1||s__Geomonas paludis--1||s__Geomonas pelophila--1||s__Geomonas propionica--1||s__Geomonas silvestris--1||s__Geomonas sp000023645--1||s__Geomonas sp000175115--1||s__Geomonas sp003499925--1||s__Geomonas sp018919395--1||s__Geomonas sp018986915--1||s__Geomonas sp018986935--1||s__Geomonas sp019203205--1||s__Geomonas sp903925075--1||s__Giesbergeria hankyongi--2||s__JABDGH01 sp013285645--1||s__JABEVD01 sp013044025--1||s__JADGRQ01 sp016195915--2||s__JADGRQ01 sp017880775--1||s__Methylogaea sp004299145--1||s__Methylotenera sp001803395--1||s__Nitrosospira lacus--1||s__Nitrosospira multiformis--1||s__Nitrosospira multiformis_A--1||s__Nitrosospira multiformis_B--1||s__Nitrosospira multiformis_E--1||s__Nitrosospira sp000832065--1||s__Nitrosospira sp001899235--1||s__Nitrosospira sp003050965--1||s__Nitrosospira sp003053905--1||s__Nitrosospira sp003633815--1||s__Nitrosospira sp013697655--1||s__Nitrosospira sp013821425--1||s__Nitrosospira sp900113575--1||s__Nitrosospira sp900119085--1||s__Nitrosospira tenuis--1||s__PALSA-1004 sp016192835--1||s__Paludibacterium paludis--1||s__Pseudogulbenkiania ferrooxidans_A--1||s__Pseudogulbenkiania subflava--1||s__RBG-16-58-11 sp018781585--1||s__Ramlibacter lithotrophicus--1||s__Rhodanobacter sp900142825--1||s__Rugosibacter sp004322535--1||s__SCMQ01 sp005503335--2||s__SYSU-D60009 sp003574735--1||s__Sulfuriferula plumbiphila--1||s__Sulfuriferula_A sp002162035--2||s__Thiobacillus denitrificans_C--1||s__UBA5157 sp002415335--3||s__VIKH01 sp016223025--1||s__WYBJ01 sp009377585--1:heptad_counter=MCP-28H--2||MCP-40H--135||MCP-44H--100:lbd_counter=4HB_MCP_1--1:lca_tree=d__Bacteria:length_avg=147.03571428571428:length_max=190.0:length_min=99.0:length_std=27.310668004876533:length_sum=16468.0:mismatch_avg=11.839285714285714:mismatch_max=59.0:mismatch_min=0.0:mismatch_std=12.269168544872826:mismatch_sum=1326.0:name=N347778:qcovhsp_avg=99.55446428571427:qcovhsp_max=100.0:qcovhsp_min=95.0:qcovhsp_std=0.894315218714694:qcovhsp_sum=11150.099999999999:qend_avg=147.03571428571428:qend_max=184.0:qend_min=101.0:qend_std=27.092078085312966:qend_sum=16468.0:qstart_avg=1.3214285714285714:qstart_max=4.0:qstart_min=1.0:qstart_std=0.6872623024213333:qstart_sum=148.0:ref_name_counter=GB_GCA_001899235.1_protein.faa_MKVR01000007.1_32@PF00015_full_PFAM.268.469--1||GB_GCA_003574735.1_protein.faa_QORW01000003.1_282@PF00015_full_PFAM.276.483--1||GB_GCA_009377585.1_protein.faa_WHTS01000155.1_3@PF00015_full_PFAM.267.483--50||GB_GCA_011046985.1_protein.faa_DSOJ01000037.1_24@PF00015_full_PFAM.323.534--2||GB_GCA_016183655.1_protein.faa_JACPEH010000007.1_1@PF00015_full_PFAM.13.194--1||RS_GCF_000196355.1_protein.faa_NC_007614.1_352@PF00015_full_PFAM.265.469--30||RS_GCF_003053905.1_protein.faa_NZ_QBKC01000005.1_30@PF00015_full_PFAM.261.478--2||RS_GCF_003570885.1_protein.faa_NZ_QXJC01000001.1_1294@PF00015_full_PFAM.270.466--3||RS_GCF_003570885.1_protein.faa_NZ_QXJC01000001.1_1295@PF00015_full_PFAM.11.233--1||RS_GCF_003852895.1_protein.faa_NZ_QUSW01000006.1_265@PF00015_full_PFAM.380.574--1||RS_GCF_012184415.1_protein.faa_NZ_VTOX01000002.1_58@PF00015_full_PFAM.328.527--1||RS_GCF_900110185.1_protein.faa_NZ_FOCT01000002.1_311@PF00015_full_PFAM.270.472--10||RS_GCF_900113575.1_protein.faa_NZ_FOPV01000008.1_52@PF00015_full_PFAM.260.470--9:scovhsp_avg=70.12410714285714:scovhsp_max=89.7:scovhsp_min=50.5:scovhsp_std=13.348942972194596:scovhsp_sum=7853.900000000001:send_avg=169.08035714285714:send_max=197.0:send_min=99.0:send_std=23.746460482709534:send_sum=18937.0:sstart_avg=23.285714285714285:sstart_max=75.0:sstart_min=1.0:sstart_std=25.545729556704746:sstart_sum=2608.0])0.105:0.00366807[&&NHX:Sample_counter=rhizpot1--11||rhizpot2--1||rhizpot3--15||rhiztom1--38||rhiztom2--49||rhiztom3--67:Type_counter=GTDB--83||capture--181:besthit_avg=89.76535433070866:besthit_max=100.0:besthit_min=55.7:besthit_std=9.887103817461556:besthit_sum=11400.2:bitscore_avg=220.6535433070866:bitscore_max=315.0:bitscore_min=127.0:bitscore_std=48.52284324635575:bitscore_sum=28023.0:capture_class_counter=c__Actinomycetia--1||c__Alphaproteobacteria--23||c__Bacilli--24||c__Clostridia--2||c__Dehalococcoidia--1||c__Desulfobacteria--1||c__Desulfovibrionia--1||c__Desulfuromonadia--3||c__Eremiobacteria--2||c__Gammaproteobacteria--118||c__Negativicutes--2||c__Phycisphaerae--1||c__Planctomycetia--1||c__Thermodesulfovibrionia--1:capture_domain_counter=d__Bacteria--181:capture_family_counter=f__Azospirillaceae--1||f__BM103--1||f__Baltobacteraceae--1||f__Burkholderiaceae--23||f__Cellulomonadaceae--1||f__Cellvibrionaceae--1||f__Chromobacteriaceae--1||f__Desulfococcaceae--1||f__Desulfovibrionaceae--1||f__Enterobacteriaceae--1||f__Gemmataceae--1||f__Geobacteraceae--1||f__Lachnospiraceae--2||f__NBRC-103111--2||f__Nitrosomonadaceae--59||f__Oleiphilaceae--1||f__Paenibacillaceae--22||f__Pseudomonadaceae--6||f__Rhizobiaceae--12||f__Rhodanobacteraceae--9||f__Rhodocyclaceae--4||f__SCRA01--1||f__SG8-41--1||f__SHVZ01--1||f__Sedimenticolaceae--3||f__Selenomonadaceae--2||f__Sphingomonadaceae--8||f__Syntrophotaleaceae--1||f__Tepidiformaceae--1||f__Terasakiellaceae--1||f__Thioalkalivibrionaceae--2||f__UBA1924--1||f__UBA6898--1||f__WYBJ01--7:capture_genus_counter=g__14-2--1||g__Accumulibacter--1||g__Achromobacter--6||g__Aquabacterium_A--3||g__Aromatoleum--2||g__Aureimonas--4||g__Azonexus--1||g__Azospirillum--1||g__Bordetella_B--1||g__Cellulomonas--1||g__Cellvibrio--1||g__Centipeda--2||g__Chromobacterium--1||g__Comamonas--3||g__Cupriavidus--1||g__Desulfovibrio--1||g__Duganella--1||g__Elarobacter--1||g__Gemmata--1||g__Geomonas--1||g__Hoeflea--1||g__JAABTD01--1||g__JABWBC01--1||g__MONJU--3||g__Marinobacter--1||g__Massilia--1||g__Mycoplana--1||g__Neorhizobium--1||g__Nitrosospira--59||g__PALSA-1004--1||g__PALSA-1316--1||g__Paenibacillus_F--2||g__Paraburkholderia--2||g__Pelomonas--2||g__Pseudomonas_E--6||g__RGIG4057--1||g__Rhizobium--5||g__Rhodanobacter--9||g__SCRA01--1||g__SHVZ01--1||g__Saccharibacillus--22||g__Sphingomonas--1||g__Symbiopectobacterium--1||g__Syntrophotalea--1||g__Tepidiforma--1||g__Terasakiella--1||g__Thioalkalivibrio--2||g__VAUL01--1||g__Variovorax--2||g__Verticiella--1||g__WYBJ01--7||g__XMGL2--7:capture_order_counter=o__Actinomycetales--1||o__Azospirillales--1||o__Baltobacterales--2||o__Burkholderiales--95||o__Chromatiales--3||o__Desulfobacterales--1||o__Desulfovibrionales--1||o__Desulfuromonadales--2||o__Ectothiorhodospirales--2||o__Enterobacterales--1||o__Gemmatales--1||o__Geobacterales--1||o__Lachnospirales--2||o__Paenibacillales--24||o__Phycisphaerales--1||o__Pseudomonadales--8||o__Rhizobiales--12||o__Rhodospirillales--1||o__SHVZ01--1||o__Selenomonadales--2||o__Sphingomonadales--8||o__Tepidiformales--1||o__Thermodesulfovibrionales--1||o__Xanthomonadales--9:capture_phylum_counter=p__Actinobacteriota--1||p__Chloroflexota--1||p__Desulfobacterota--4||p__Desulfobacterota_I--1||p__Eremiobacterota--2||p__Firmicutes--24||p__Firmicutes_A--2||p__Firmicutes_C--2||p__Nitrospirota--1||p__Planctomycetota--2||p__Proteobacteria--141:capture_species_counter=s__14-2 sp910587895--1||s__Accumulibacter sp016714935--1||s__Achromobacter denitrificans--1||s__Achromobacter sp012928505--1||s__Achromobacter sp014170305--1||s__Achromobacter sp900156745--3||s__Aquabacterium_A sp000244995--3||s__Aromatoleum petrolei--2||s__Aureimonas sp001423245--3||s__Aureimonas sp001442755--1||s__Azonexus sp016791065--1||s__Azospirillum oleiclasticum--1||s__Bordetella_B sp000382185--1||s__Cellulomonas hominis_C--1||s__Cellvibrio sp003524365--1||s__Centipeda sp000315545--2||s__Chromobacterium haemolyticum_A--1||s__Comamonas terrae--3||s__Cupriavidus sp900101625--1||s__Desulfovibrio fairfieldensis--1||s__Duganella sp013375995--1||s__Elarobacter beijerinckii--1||s__Gemmata sp017939745--1||s__Geomonas propionica--1||s__Hoeflea phototrophica--1||s__JAABTD01 sp011390065--1||s__JABWBC01 sp013360695--1||s__MONJU sp000801295--3||s__Marinobacter lipolyticus--1||s__Massilia phosphatilytica--1||s__Mycoplana dimorpha--1||s__Neorhizobium sp003425685--1||s__Nitrosospira multiformis_A--28||s__Nitrosospira multiformis_B--3||s__Nitrosospira multiformis_E--22||s__Nitrosospira sp900113575--6||s__PALSA-1004 sp903889565--1||s__PALSA-1316 sp004321925--1||s__Paenibacillus_F sp900107975--2||s__Paraburkholderia sp002870125--2||s__Pelomonas sp001425705--2||s__Pseudomonas_E alcaligenes_C--1||s__Pseudomonas_E composti_A--1||s__Pseudomonas_E reidholzensis--3||s__Pseudomonas_E sp900187455--1||s__RGIG4057 sp910579615--1||s__Rhizobium acidisoli--1||s__Rhizobium etli_B--3||s__Rhizobium sp001692325--1||s__Rhodanobacter sp001426645--8||s__Rhodanobacter thiooxydans--1||s__SCRA01 sp004298665--1||s__SHVZ01 sp016869375--1||s__Saccharibacillus sacchari--22||s__Sphingomonas portus--1||s__Symbiopectobacterium endolongispinus--1||s__Syntrophotalea acetylenica--1||s__Tepidiforma bonchosmolovskayae--1||s__Terasakiella sp013373205--1||s__Thioalkalivibrio sp000377845--2||s__VAUL01 sp005774545--1||s__Variovorax sp003096925--2||s__Verticiella sp018904615--1||s__WYBJ01 sp009377585--7||s__XMGL2 sp018863195--7:evalue_avg=1.2175551279643814e-39:evalue_max=1.52e-37:evalue_min=1.64e-110:evalue_std=1.3486597102210583e-38:evalue_sum=1.5462950125147644e-37:gapopen_avg=0.29133858267716534:gapopen_max=4.0:gapopen_min=0.0:gapopen_std=0.6437765093382586:gapopen_sum=37.0:gtdb_class_counter=c__Alphaproteobacteria--1||c__Desulfuromonadia--20||c__Gammaproteobacteria--58||c__Hydrogenedentia--2||c__Methylomirabilia--1||c__Verrucomicrobiae--1:gtdb_domain_counter=d__Bacteria--83:gtdb_family_counter=f__Burkholderiaceae--11||f__CSP1-6--1||f__Chromobacteriaceae--3||f__Dongiaceae--1||f__Gallionellaceae--6||f__Geobacteraceae--20||f__JABEVD01--1||f__Methylococcaceae--1||f__Methylomonadaceae--1||f__Methylophilaceae--1||f__Nitrosomonadaceae--15||f__RBG-16-58-11--1||f__Rhodanobacteraceae--4||f__Rhodocyclaceae--1||f__SG8-39--5||f__SG8-41--1||f__Sulfuriferulaceae--3||f__Thiobacillaceae--1||f__UBA1321--1||f__UBA4486--2||f__WGMK01--2||f__WYBJ01--1:gtdb_genus_counter=g__2-02-FULL-56-15--2||g__2-12-FULL-64-23--2||g__AR8--1||g__Albitalea--3||g__CADCXN01--1||g__Dyella_B--3||g__Gallionella--5||g__Geomesophilobacter--1||g__Geomonas--19||g__Giesbergeria--2||g__JABDGH01--1||g__JABEVD01--1||g__JACPGE01--1||g__JADGRQ01--3||g__JAEUWI01--1||g__Methylogaea--1||g__Methylotenera--1||g__Nitrosospira--15||g__PALSA-1004--1||g__Paludibacterium--1||g__Pseudogulbenkiania--2||g__RBG-16-58-11--1||g__Ramlibacter--1||g__Rhodanobacter--1||g__Rugosibacter--1||g__SCMQ01--2||g__SYSU-D60009--1||g__Sulfuriferula--1||g__Sulfuriferula_A--2||g__Thiobacillus--1||g__UBA5157--3||g__VIKH01--1||g__WYBJ01--1:gtdb_order_counter=o__Burkholderiales--50||o__Dongiales--1||o__Geobacterales--20||o__Hydrogenedentiales--2||o__Methylacidiphilales--1||o__Methylococcales--2||o__Rokubacteriales--1||o__UBA4486--2||o__Xanthomonadales--4:gtdb_phylum_counter=p__Desulfobacterota--20||p__Hydrogenedentota--2||p__Methylomirabilota--1||p__Proteobacteria--59||p__Verrucomicrobiota--1:gtdb_species_counter=s__2-02-FULL-56-15 sp004297165--2||s__2-12-FULL-64-23 sp004298385--2||s__AR8 sp016184125--1||s__Albitalea sp005882155--1||s__Albitalea sp905339355--1||s__Albitalea terrae--1||s__CADCXN01 sp902806695--1||s__Dyella_B choica--1||s__Dyella_B flava--1||s__Dyella_B nitratireducens--1||s__Gallionella acididurans--3||s__Gallionella sp016183575--1||s__Gallionella sp017880865--1||s__Geomesophilobacter sediminis--1||s__Geomonas anaerohicana--1||s__Geomonas bemidjiensis--1||s__Geomonas bremensis--1||s__Geomonas edaphica--1||s__Geomonas ferrireducens--1||s__Geomonas limicola--1||s__Geomonas oryzae--1||s__Geomonas paludis--1||s__Geomonas pelophila--1||s__Geomonas propionica--1||s__Geomonas silvestris--1||s__Geomonas sp000023645--1||s__Geomonas sp000175115--1||s__Geomonas sp003499925--1||s__Geomonas sp018919395--1||s__Geomonas sp018986915--1||s__Geomonas sp018986935--1||s__Geomonas sp019203205--1||s__Geomonas sp903925075--1||s__Giesbergeria hankyongi--2||s__JABDGH01 sp013285645--1||s__JABEVD01 sp013044025--1||s__JACPGE01 sp016182605--1||s__JADGRQ01 sp016195915--2||s__JADGRQ01 sp017880775--1||s__JAEUWI01 sp016791475--1||s__Methylogaea sp004299145--1||s__Methylotenera sp001803395--1||s__Nitrosospira lacus--1||s__Nitrosospira multiformis--1||s__Nitrosospira multiformis_A--1||s__Nitrosospira multiformis_B--1||s__Nitrosospira multiformis_E--1||s__Nitrosospira sp000832065--1||s__Nitrosospira sp001899235--1||s__Nitrosospira sp003050965--1||s__Nitrosospira sp003053905--1||s__Nitrosospira sp003633815--1||s__Nitrosospira sp013697655--1||s__Nitrosospira sp013821425--1||s__Nitrosospira sp900113575--1||s__Nitrosospira sp900119085--1||s__Nitrosospira tenuis--1||s__PALSA-1004 sp016192835--1||s__Paludibacterium paludis--1||s__Pseudogulbenkiania ferrooxidans_A--1||s__Pseudogulbenkiania subflava--1||s__RBG-16-58-11 sp018781585--1||s__Ramlibacter lithotrophicus--1||s__Rhodanobacter sp900142825--1||s__Rugosibacter sp004322535--1||s__SCMQ01 sp005503335--2||s__SYSU-D60009 sp003574735--1||s__Sulfuriferula plumbiphila--1||s__Sulfuriferula_A sp002162035--2||s__Thiobacillus denitrificans_C--1||s__UBA5157 sp002415335--3||s__VIKH01 sp016223025--1||s__WYBJ01 sp009377585--1:heptad_counter=MCP-28H--2||MCP-40H--158||MCP-44H--104:lbd_counter=4HB_MCP_1--1:lca_tree=d__Bacteria:length_avg=147.29921259842519:length_max=190.0:length_min=99.0:length_std=27.37549447567617:length_sum=18707.0:mismatch_avg=14.559055118110237:mismatch_max=70.0:mismatch_min=0.0:mismatch_std=14.68864886398061:mismatch_sum=1849.0:name=N347779:qcovhsp_avg=99.45748031496063:qcovhsp_max=100.0:qcovhsp_min=95.0:qcovhsp_std=0.9363488433033149:qcovhsp_sum=12631.1:qend_avg=147.48031496062993:qend_max=184.0:qend_min=101.0:qend_std=27.2110652077658:qend_sum=18730.0:qstart_avg=1.4724409448818898:qstart_max=4.0:qstart_min=1.0:qstart_std=0.862138092035599:qstart_sum=187.0:ref_name_counter=GB_GCA_001899235.1_protein.faa_MKVR01000007.1_32@PF00015_full_PFAM.268.469--1||GB_GCA_003574735.1_protein.faa_QORW01000003.1_282@PF00015_full_PFAM.276.483--1||GB_GCA_004297165.1_protein.faa_SCUJ01000006.1_981@PF00015_full_PFAM.270.475--2||GB_GCA_009377585.1_protein.faa_WHTS01000155.1_3@PF00015_full_PFAM.267.483--50||GB_GCA_011046985.1_protein.faa_DSOJ01000037.1_24@PF00015_full_PFAM.323.534--4||GB_GCA_013285645.1_protein.faa_JABDHJ010000014.1_43@PF00015_full_PFAM.339.558--1||GB_GCA_016183655.1_protein.faa_JACPEH010000007.1_1@PF00015_full_PFAM.13.194--1||RS_GCF_000196355.1_protein.faa_NC_007614.1_352@PF00015_full_PFAM.265.469--30||RS_GCF_000813145.1_protein.faa_NZ_BAZF01000011.1_55@PF00015_full_PFAM.380.554--1||RS_GCF_003053905.1_protein.faa_NZ_QBKC01000005.1_30@PF00015_full_PFAM.261.478--2||RS_GCF_003570885.1_protein.faa_NZ_QXJC01000001.1_1294@PF00015_full_PFAM.270.466--9||RS_GCF_003570885.1_protein.faa_NZ_QXJC01000001.1_1295@PF00015_full_PFAM.11.233--3||RS_GCF_003852895.1_protein.faa_NZ_QUSW01000006.1_265@PF00015_full_PFAM.380.574--1||RS_GCF_012184415.1_protein.faa_NZ_VTOX01000002.1_58@PF00015_full_PFAM.328.527--1||RS_GCF_900110185.1_protein.faa_NZ_FOCT01000002.1_311@PF00015_full_PFAM.270.472--10||RS_GCF_900113575.1_protein.faa_NZ_FOPV01000008.1_52@PF00015_full_PFAM.260.470--9||RS_GCF_902806695.1_protein.faa_NZ_CADCXN010000058.1_69@PF00015_full_PFAM.295.495--1:scovhsp_avg=70.51653543307087:scovhsp_max=91.8:scovhsp_min=50.5:scovhsp_std=13.387519441270712:scovhsp_sum=8955.6:send_avg=168.1811023622047:send_max=203.0:send_min=99.0:send_std=24.760252749830133:send_sum=21359.0:sstart_avg=22.125984251968504:sstart_max=75.0:sstart_min=1.0:sstart_std=25.196054152523423:sstart_sum=2810.0])0.85:0.0069167[&&NHX:Sample_counter=rhizpot1--62||rhizpot2--10||rhizpot3--47||rhiztom1--69||rhiztom2--58||rhiztom3--100:Type_counter=GTDB--105||capture--346:besthit_avg=85.32946428571428:besthit_max=100.0:besthit_min=55.7:besthit_std=10.474360225486228:besthit_sum=19113.8:bitscore_avg=197.97321428571428:bitscore_max=315.0:bitscore_min=78.6:bitscore_std=50.62750184420782:bitscore_sum=44346.0:capture_class_counter=c__Actinomycetia--2||c__Alphaproteobacteria--65||c__Bacilli--36||c__Clostridia--3||c__Dehalococcoidia--1||c__Desulfobacteria--1||c__Desulfovibrionia--3||c__Desulfuromonadia--3||c__Eremiobacteria--20||c__Gammaproteobacteria--201||c__Holophagae--2||c__Negativicutes--3||c__Phycisphaerae--1||c__Planctomycetia--1||c__Spirochaetia--1||c__Thermodesulfovibrionia--1||c__Thermoleophilia--1||c__UBA4802--1:capture_domain_counter=d__Bacteria--346:capture_family_counter=f__Aeromonadaceae--1||f__Azospirillaceae--1||f__B11-G9--1||f__BM103--1||f__Baltobacteraceae--19||f__Beijerinckiaceae--8||f__Brevibacillaceae--1||f__Burkholderiaceae--90||f__Cellulomonadaceae--2||f__Cellvibrionaceae--1||f__Chitinibacteraceae--1||f__Chromobacteriaceae--2||f__Desulfococcaceae--1||f__Desulfomicrobiaceae--1||f__Desulfovibrionaceae--2||f__Enterobacteriaceae--1||f__Gemmataceae--1||f__Geobacteraceae--1||f__Holophagaceae--2||f__JAFGJZ01--1||f__Kiloniellaceae--1||f__Lachnospiraceae--3||f__NBRC-103111--3||f__Nitrosomonadaceae--59||f__Oleiphilaceae--1||f__Paenibacillaceae--32||f__Pseudomonadaceae--9||f__RBG-16-64-13--1||f__Rhizobiaceae--21||f__Rhodanobacteraceae--11||f__Rhodocyclaceae--8||f__SCRA01--1||f__SG8-41--1||f__SHVZ01--1||f__SKWO01--2||f__Sedimenticolaceae--3||f__Selenomonadaceae--2||f__Sphingomonadaceae--27||f__Steroidobacteraceae--1||f__Syntrophotaleaceae--1||f__Tepidiformaceae--1||f__Terasakiellaceae--1||f__Thioalkalivibrionaceae--3||f__UBA1444--1||f__UBA1924--1||f__UBA6898--1||f__WYBJ01--7||f__Xanthobacteraceae--5:capture_genus_counter=g__14-2--2||g__Accumulibacter--1||g__Achromobacter--18||g__Aeromonas--1||g__Agrobacterium--1||g__Allorhizobium--1||g__Andreprevotia--1||g__Aquabacterium_A--3||g__Aquilonibacter--1||g__Aromatoleum--2||g__Aureimonas--5||g__Azoarcus_E--1||g__Azonexus--2||g__Azospira_A--1||g__Azospirillum--1||g__B11-G9--1||g__Bordetella--1||g__Bordetella_B--2||g__Bordetella_C--35||g__Bradyrhizobium--5||g__Brevibacillus--1||g__Caballeronia--1||g__Cellulomonas--1||g__Cellvibrio--1||g__Centipeda--2||g__Chromobacterium--2||g__Comamonas--4||g__Cupriavidus--1||g__Desulfomicrobium--1||g__Desulfovibrio--2||g__Duganella--2||g__Elarobacter--18||g__Gemmata--1||g__Geomonas--1||g__Geothrix--2||g__Hoeflea--1||g__Inhella--1||g__JAABTD01--1||g__JABWBC01--1||g__JAFGRW01--1||g__MONJU--3||g__Marinobacter--1||g__Massilia--2||g__Methylosinus--8||g__Mycoplana--1||g__Neorhizobium--5||g__Nitrosospira--59||g__PALSA-1004--1||g__PALSA-1316--1||g__Paenibacillus_AA--1||g__Paenibacillus_F--2||g__Pandoraea--1||g__Paraburkholderia--3||g__Pararhizobium--1||g__Pelomonas--8||g__Pseudoduganella--1||g__Pseudomonas_E--9||g__RBG-16-64-13--1||g__RGIG4057--1||g__Rhizobacter--1||g__Rhizobium--6||g__Rhodanobacter--10||g__Rhodoferax--1||g__Rubrivivax--1||g__Rudaea--1||g__Rugamonas--1||g__SCRA01--1||g__SHVZ01--1||g__SKWO01--2||g__Saccharibacillus--32||g__Sanguibacter--1||g__Sphingobium--1||g__Sphingomonas--19||g__Steroidobacter_A--1||g__Symbiopectobacterium--1||g__Syntrophotalea--1||g__Tepidiforma--1||g__Terasakiella--1||g__Thioalkalivibrio--3||g__UBA1444--1||g__VAUL01--1||g__Variovorax--2||g__Verticiella--1||g__WHTV01--1||g__WYBJ01--7||g__XMGL2--7||g__Zoogloea--1:capture_order_counter=o__Actinomycetales--2||o__Azospirillales--1||o__B11-G9--1||o__Baltobacterales--20||o__Brevibacillales--1||o__Burkholderiales--168||o__Chromatiales--3||o__Desulfobacterales--1||o__Desulfovibrionales--3||o__Desulfuromonadales--2||o__Ectothiorhodospirales--3||o__Enterobacterales--2||o__Gemmatales--1||o__Geobacterales--1||o__Holophagales--2||o__Kiloniellales--1||o__Lachnospirales--3||o__Paenibacillales--35||o__Phycisphaerales--1||o__Pseudomonadales--11||o__RBG-16-64-13--1||o__Rhizobiales--34||o__Rhodospirillales--1||o__SHVZ01--1||o__SKWO01--2||o__Selenomonadales--2||o__Sphingomonadales--27||o__Steroidobacterales--1||o__Tepidiformales--1||o__Thermodesulfovibrionales--1||o__UBA1444--1||o__UBA4802--1||o__Xanthomonadales--11:capture_phylum_counter=p__Acidobacteriota--2||p__Actinobacteriota--3||p__Chloroflexota--1||p__Desulfobacterota--4||p__Desulfobacterota_I--3||p__Eremiobacterota--20||p__Firmicutes--36||p__Firmicutes_A--3||p__Firmicutes_C--3||p__Nitrospirota--1||p__Planctomycetota--2||p__Proteobacteria--266||p__Spirochaetota--2:capture_species_counter=s__14-2 sp000403255--1||s__14-2 sp910587895--1||s__Accumulibacter sp016714935--1||s__Achromobacter deleyi_A--1||s__Achromobacter denitrificans--2||s__Achromobacter pestifer_A--1||s__Achromobacter pulmonis_A--2||s__Achromobacter sp001270295--1||s__Achromobacter sp003454835--5||s__Achromobacter sp012928505--1||s__Achromobacter sp014170305--1||s__Achromobacter sp014170335--1||s__Achromobacter sp900156745--3||s__Aeromonas simiae--1||s__Agrobacterium oryzihabitans--1||s__Allorhizobium sp002855515--1||s__Andreprevotia chitinilytica--1||s__Aquabacterium_A sp000244995--3||s__Aquilonibacter sp019232905--1||s__Aromatoleum petrolei--2||s__Aureimonas sp001423245--4||s__Aureimonas sp001442755--1||s__Azoarcus_E halotolerans--1||s__Azonexus sp003583745--1||s__Azonexus sp016791065--1||s__Azospira_A sp016183655--1||s__Azospirillum oleiclasticum--1||s__B11-G9 sp003641695--1||s__Bordetella sp002261335--1||s__Bordetella_B sp000382185--2||s__Bordetella_C sp002119685--35||s__Bradyrhizobium campsiandrae--4||s__Bradyrhizobium sp015291665--1||s__Brevibacillus panacihumi_A--1||s__Caballeronia mineralivorans--1||s__Cellulomonas hominis_C--1||s__Cellvibrio sp003524365--1||s__Centipeda sp000315545--2||s__Chromobacterium haemolyticum_A--1||s__Chromobacterium sp002848345--1||s__Comamonas terrae--4||s__Cupriavidus sp900101625--1||s__Desulfomicrobium macestii--1||s__Desulfovibrio fairfieldensis--1||s__Desulfovibrio intestinigallinarum--1||s__Duganella sp013375995--2||s__Elarobacter beijerinckii--18||s__Gemmata sp017939745--1||s__Geomonas propionica--1||s__Geothrix sp016714685--1||s__Geothrix sp016721195--1||s__Hoeflea phototrophica--1||s__Inhella gelatinilytica--1||s__JAABTD01 sp011390065--1||s__JABWBC01 sp013360695--1||s__JAFGRW01 sp016934935--1||s__MONJU sp000801295--3||s__Marinobacter lipolyticus--1||s__Massilia phosphatilytica--2||s__Methylosinus trichosporium--8||s__Mycoplana dimorpha--1||s__Neorhizobium petrolearium--2||s__Neorhizobium sp003425685--1||s__Neorhizobium sp900111905--1||s__Neorhizobium sp900471605--1||s__Nitrosospira multiformis_A--28||s__Nitrosospira multiformis_B--3||s__Nitrosospira multiformis_E--22||s__Nitrosospira sp900113575--6||s__PALSA-1004 sp903889565--1||s__PALSA-1316 sp004321925--1||s__Paenibacillus_AA koleovorans--1||s__Paenibacillus_F sp900107975--2||s__Pandoraea communis--1||s__Paraburkholderia sp002870125--3||s__Pararhizobium sp001424045--1||s__Pelomonas sp001425705--8||s__Pseudoduganella aquatica_A--1||s__Pseudomonas_E alcaligenes_C--1||s__Pseudomonas_E composti_A--1||s__Pseudomonas_E protegens_B--2||s__Pseudomonas_E reidholzensis--3||s__Pseudomonas_E sp001655615--1||s__Pseudomonas_E sp900187455--1||s__RBG-16-64-13 sp016929985--1||s__RGIG4057 sp910579615--1||s__Rhizobacter sp000800095--1||s__Rhizobium acidisoli--1||s__Rhizobium etli_B--3||s__Rhizobium sp001692325--1||s__Rhizobium viscosum--1||s__Rhodanobacter sp001426645--9||s__Rhodanobacter thiooxydans--1||s__Rhodoferax sp903897005--1||s__Rubrivivax gelatinosus_B--1||s__Rudaea sp018240545--1||s__Rugamonas sp016461825--1||s__SCRA01 sp004298665--1||s__SHVZ01 sp016869375--1||s__SKWO01 sp007128895--2||s__Saccharibacillus sacchari--32||s__Sanguibacter keddieii--1||s__Sphingobium sp000153545--1||s__Sphingomonas aeriglobus--1||s__Sphingomonas jinjuensis--2||s__Sphingomonas portus--1||s__Sphingomonas sp001424005--14||s__Sphingomonas sp002280565--1||s__Steroidobacter_A agariperforans--1||s__Symbiopectobacterium endolongispinus--1||s__Syntrophotalea acetylenica--1||s__Tepidiforma bonchosmolovskayae--1||s__Terasakiella sp013373205--1||s__Thioalkalivibrio sp000377845--3||s__UBA1444 sp002329525--1||s__VAUL01 sp005774545--1||s__Variovorax sp003096925--2||s__Verticiella sp018904615--1||s__WHTV01 sp009377535--1||s__WYBJ01 sp009377585--7||s__XMGL2 sp018863195--7||s__Zoogloea sp008011925--1:evalue_avg=1.6115172631563393e-23:evalue_max=3.6e-21:evalue_min=1.64e-110:evalue_std=2.405330285334936e-22:evalue_sum=3.6097986694702e-21:gapopen_avg=0.29464285714285715:gapopen_max=4.0:gapopen_min=0.0:gapopen_std=0.6977014517852104:gapopen_sum=66.0:gtdb_class_counter=c__Alphaproteobacteria--1||c__Bacteroidia--1||c__Binatia--1||c__Brocadiae--1||c__Desulfuromonadia--20||c__Gammaproteobacteria--75||c__Hydrogenedentia--2||c__Methanomicrobia--1||c__Methylomirabilia--1||c__UBA8477--1||c__Verrucomicrobiae--1:gtdb_domain_counter=d__Archaea--1||d__Bacteria--104:gtdb_family_counter=f__Bin18--1||f__Brocadiaceae--1||f__Burkholderiaceae--13||f__CSP1-6--1||f__Chitinibacteraceae--1||f__Chromobacteriaceae--3||f__Dongiaceae--1||f__Gallionellaceae--6||f__Geobacteraceae--20||f__JABEVD01--1||f__JACTUA01--1||f__Methylococcaceae--1||f__Methylomonadaceae--1||f__Methylophilaceae--4||f__Nitrosomonadaceae--15||f__RBG-16-58-11--1||f__Rhodanobacteraceae--4||f__Rhodocyclaceae--11||f__SG8-39--5||f__SG8-41--2||f__Sulfuriferulaceae--3||f__Thiobacillaceae--1||f__UBA12077--1||f__UBA1321--1||f__UBA4486--2||f__UBA8477--1||f__WGMK01--2||f__WYBJ01--1:gtdb_genus_counter=g__2-02-FULL-56-15--2||g__2-12-FULL-64-23--2||g__AR8--1||g__AWTP1-18--2||g__Albitalea--3||g__Andreprevotia--1||g__Aromatoleum--1||g__Azospira_A--1||g__CADCXN01--1||g__DSOT01--1||g__Denitratisoma--3||g__Dyella_B--3||g__Gallionella--5||g__Geomesophilobacter--1||g__Geomonas--19||g__Giesbergeria--2||g__JABDGH01--1||g__JABEVD01--1||g__JABFSC01--1||g__JABMPR01--1||g__JACPGE01--1||g__JACTUA01--1||g__JACVXV01--1||g__JADGRQ01--3||g__JAEUWI01--1||g__JAGTRP01--1||g__MM2--2||g__Methylogaea--1||g__Methylotenera--2||g__Nitrosospira--15||g__PALSA-1004--1||g__Paludibacterium--1||g__Pseudogulbenkiania--2||g__RBG-16-58-11--1||g__Ramlibacter--1||g__Rhodanobacter--1||g__Rhodoferax--1||g__Rugosibacter--1||g__SCMQ01--3||g__SYSU-D60009--1||g__Sulfuriferula--1||g__Sulfuriferula_A--2||g__Thiobacillus--1||g__UBA12077--1||g__UBA5157--3||g__VIKH01--1||g__WYBJ01--1||g__Zoogloea--2:gtdb_order_counter=o__Bacteroidales--1||o__Bin18--1||o__Brocadiales--1||o__Burkholderiales--67||o__Dongiales--1||o__Geobacterales--20||o__Hydrogenedentiales--2||o__Methanomicrobiales--1||o__Methylacidiphilales--1||o__Methylococcales--2||o__Rokubacteriales--1||o__UBA4486--2||o__UBA8477--1||o__Xanthomonadales--4:gtdb_phylum_counter=p__Bacteroidota--1||p__Desulfobacterota--20||p__Desulfobacterota_B--1||p__Halobacteriota--1||p__Hydrogenedentota--2||p__Marinisomatota--1||p__Methylomirabilota--1||p__Planctomycetota--1||p__Proteobacteria--76||p__Verrucomicrobiota--1:gtdb_species_counter=s__2-02-FULL-56-15 sp004297165--2||s__2-12-FULL-64-23 sp004298385--2||s__AR8 sp016184125--1||s__AWTP1-18 sp003963315--2||s__Albitalea sp005882155--1||s__Albitalea sp905339355--1||s__Albitalea terrae--1||s__Andreprevotia chitinilytica--1||s__Aromatoleum tolulyticum--1||s__Azospira_A sp016183655--1||s__CADCXN01 sp902806695--1||s__DSOT01 sp016202565--1||s__Denitratisoma oestradiolicum--3||s__Dyella_B choica--1||s__Dyella_B flava--1||s__Dyella_B nitratireducens--1||s__Gallionella acididurans--3||s__Gallionella sp016183575--1||s__Gallionella sp017880865--1||s__Geomesophilobacter sediminis--1||s__Geomonas anaerohicana--1||s__Geomonas bemidjiensis--1||s__Geomonas bremensis--1||s__Geomonas edaphica--1||s__Geomonas ferrireducens--1||s__Geomonas limicola--1||s__Geomonas oryzae--1||s__Geomonas paludis--1||s__Geomonas pelophila--1||s__Geomonas propionica--1||s__Geomonas silvestris--1||s__Geomonas sp000023645--1||s__Geomonas sp000175115--1||s__Geomonas sp003499925--1||s__Geomonas sp018919395--1||s__Geomonas sp018986915--1||s__Geomonas sp018986935--1||s__Geomonas sp019203205--1||s__Geomonas sp903925075--1||s__Giesbergeria hankyongi--2||s__JABDGH01 sp013285645--1||s__JABEVD01 sp013044025--1||s__JABFSC01 sp013140885--1||s__JABMPR01 sp013202495--1||s__JACPGE01 sp016182605--1||s__JACTUA01 sp015660865--1||s__JACVXV01 sp015661205--1||s__JADGRQ01 sp016195915--2||s__JADGRQ01 sp017880775--1||s__JAEUWI01 sp016791475--1||s__JAGTRP01 sp018261935--1||s__MM2 sp001645185--2||s__Methylogaea sp004299145--1||s__Methylotenera sp001803395--1||s__Methylotenera sp002429455--1||s__Nitrosospira lacus--1||s__Nitrosospira multiformis--1||s__Nitrosospira multiformis_A--1||s__Nitrosospira multiformis_B--1||s__Nitrosospira multiformis_E--1||s__Nitrosospira sp000832065--1||s__Nitrosospira sp001899235--1||s__Nitrosospira sp003050965--1||s__Nitrosospira sp003053905--1||s__Nitrosospira sp003633815--1||s__Nitrosospira sp013697655--1||s__Nitrosospira sp013821425--1||s__Nitrosospira sp900113575--1||s__Nitrosospira sp900119085--1||s__Nitrosospira tenuis--1||s__PALSA-1004 sp016192835--1||s__Paludibacterium paludis--1||s__Pseudogulbenkiania ferrooxidans_A--1||s__Pseudogulbenkiania subflava--1||s__RBG-16-58-11 sp018781585--1||s__Ramlibacter lithotrophicus--1||s__Rhodanobacter sp900142825--1||s__Rhodoferax sp003347515--1||s__Rugosibacter sp004322535--1||s__SCMQ01 sp005503335--3||s__SYSU-D60009 sp003574735--1||s__Sulfuriferula plumbiphila--1||s__Sulfuriferula_A sp002162035--2||s__Thiobacillus denitrificans_C--1||s__UBA12077 sp001769005--1||s__UBA5157 sp002415335--3||s__VIKH01 sp016223025--1||s__WYBJ01 sp009377585--1||s__Zoogloea sp018241685--1||s__Zoogloea sp018241725--1:heptad_counter=MCP-24H--11||MCP-28H--3||MCP-40H--238||MCP-44H--199:lbd_counter=4HB_MCP_1--1:lca_tree=d__Bacteria:length_avg=142.94196428571428:length_max=190.0:length_min=51.0:length_std=29.538167566886763:length_sum=32019.0:mismatch_avg=20.611607142857142:mismatch_max=71.0:mismatch_min=0.0:mismatch_std=15.967906408595672:mismatch_sum=4617.0:name=N347780:qcovhsp_avg=99.33973214285713:qcovhsp_max=100.0:qcovhsp_min=95.0:qcovhsp_std=0.9958127219804775:qcovhsp_sum=22252.1:qend_avg=143.04017857142858:qend_max=184.0:qend_min=52.0:qend_std=29.300257761676853:qend_sum=32041.0:qstart_avg=1.4553571428571428:qstart_max=7.0:qstart_min=1.0:qstart_std=0.9219631312448235:qstart_sum=326.0:ref_name_counter=GB_GCA_001801885.1_protein.faa_MGYU01000112.1_1@PF00015_full_PFAM.288.473--1||GB_GCA_001803395.1_protein.faa_MHBU01000011.1_62@PF00015_full_PFAM.338.511--1||GB_GCA_001899235.1_protein.faa_MKVR01000007.1_32@PF00015_full_PFAM.268.469--2||GB_GCA_002298925.1_protein.faa_DBMM01000003.1_83@PF00015_full_PFAM.334.524--1||GB_GCA_002429455.1_protein.faa_DIZU01000178.1_6@PF00015_full_PFAM.318.530--1||GB_GCA_003453835.1_protein.faa_DMMN01000242.1_6@PF00015_full_PFAM.3.62--2||GB_GCA_003574735.1_protein.faa_QORW01000003.1_282@PF00015_full_PFAM.276.483--1||GB_GCA_003963315.1_protein.faa_RXJP01000106.1_4@PF00015_full_PFAM.417.629--1||GB_GCA_004297165.1_protein.faa_SCUJ01000006.1_981@PF00015_full_PFAM.270.475--9||GB_GCA_007748075.1_protein.faa_CP036280.1_2662@PF00015_full_PFAM.166.355--1||GB_GCA_009377585.1_protein.faa_WHTS01000155.1_3@PF00015_full_PFAM.267.483--52||GB_GCA_011046985.1_protein.faa_DSOJ01000037.1_24@PF00015_full_PFAM.323.534--4||GB_GCA_013285645.1_protein.faa_JABDHJ010000014.1_43@PF00015_full_PFAM.339.558--1||GB_GCA_016183655.1_protein.faa_JACPEH010000007.1_1@PF00015_full_PFAM.13.194--19||GB_GCA_016193465.1_protein.faa_JACPSE010000133.1_5@PF00015_full_PFAM.354.469--2||GB_GCA_016195915.1_protein.faa_JACPYS010000061.1_79@PF00015_full_PFAM.515.724--7||GB_GCA_016202565.1_protein.faa_JACQOK010000317.1_20@PF00015_full_PFAM.57.267--2||GB_GCA_018781585.1_protein.faa_JADMJT010000030.1_58@PF00015_full_PFAM.270.470--1||RS_GCF_000196355.1_protein.faa_NC_007614.1_352@PF00015_full_PFAM.265.469--30||RS_GCF_000813145.1_protein.faa_NZ_BAZF01000011.1_55@PF00015_full_PFAM.380.554--1||RS_GCF_001645185.1_protein.faa_NZ_LXTQ01000001.1_518@PF00015_full_PFAM.295.478--1||RS_GCF_001645185.1_protein.faa_NZ_LXTQ01000001.1_519@PF00015_full_PFAM.402.607--1||RS_GCF_001645185.1_protein.faa_NZ_LXTQ01000001.1_520@PF00015_full_PFAM.327.530--1||RS_GCF_003053905.1_protein.faa_NZ_QBKC01000005.1_30@PF00015_full_PFAM.261.478--2||RS_GCF_003570885.1_protein.faa_NZ_QXJC01000001.1_1294@PF00015_full_PFAM.270.466--10||RS_GCF_003570885.1_protein.faa_NZ_QXJC01000001.1_1295@PF00015_full_PFAM.11.233--4||RS_GCF_003852895.1_protein.faa_NZ_QUSW01000006.1_265@PF00015_full_PFAM.380.574--1||RS_GCF_009938015.1_protein.faa_NZ_AP021884.1_2282@PF00015_full_PFAM.270.469--1||RS_GCF_012184415.1_protein.faa_NZ_VTOX01000002.1_58@PF00015_full_PFAM.328.527--1||RS_GCF_900110185.1_protein.faa_NZ_FOCT01000002.1_311@PF00015_full_PFAM.270.472--10||RS_GCF_900113575.1_protein.faa_NZ_FOPV01000008.1_52@PF00015_full_PFAM.260.470--10||RS_GCF_902806695.1_protein.faa_NZ_CADCXN010000058.1_69@PF00015_full_PFAM.295.495--2||RS_GCF_902813185.1_protein.faa_NZ_LR778301.1_2152@PF00015_full_PFAM.395.598--22||RS_GCF_902813185.1_protein.faa_NZ_LR778301.1_2153@PF00015_full_PFAM.357.559--15||RS_GCF_902813185.1_protein.faa_NZ_LR778301.1_2154@PF00015_full_PFAM.517.727--4:scovhsp_avg=70.53883928571429:scovhsp_max=98.8:scovhsp_min=50.5:scovhsp_std=13.420714211514573:scovhsp_sum=15800.7:send_avg=162.27232142857142:send_max=203.0:send_min=56.0:send_std=28.27748382455182:send_sum=36349.0:sstart_avg=20.602678571428573:sstart_max=79.0:sstart_min=1.0:sstart_std=24.242389438912156:sstart_sum=4615.0],((GB_GCA_014860175.1_protein.faa_JACZKF010000362.1_2@PF00015_full_PFAM.331.524:0.185356[&&NHX:Type=GTDB:gtdb_class=c__Desulfuromonadia:gtdb_domain=d__Bacteria:gtdb_family=f__JACZKF01:gtdb_genus=g__JACZKF01:gtdb_order=o__Desulfuromonadales:gtdb_phylum=p__Desulfobacterota:gtdb_species=s__JACZKF01 sp014860175:heptad=MCP-40H:species=d__Bacteria_p__Desulfobacterota_c__Desulfuromonadia_o__Desulfuromonadales_f__JACZKF01_g__JACZKF01_s__JACZKF01 sp014860175],(((70fa22f4-0829-44ef-a9d5-fd0dbc8cedf4_5@MCPsignal.67.145:0.0129092[&&NHX:Sample=rhiztom3:Type=capture:capture_class=c__Gammaproteobacteria:capture_domain=d__Bacteria:capture_family=f__Burkholderiaceae:capture_genus=g__Bordetella_B:capture_order=o__Burkholderiales:capture_phylum=p__Proteobacteria:capture_species=s__Bordetella_B sp007679965:heptad=MCP-44H],85239f21-5236-4fb9-bdf0-f2369296e234_1@MCPsignal.74.160:5e-09[&&NHX:Sample=rhiztom3:Type=capture:capture_class=c__Gammaproteobacteria:capture_domain=d__Bacteria:capture_family=f__Burkholderiaceae:capture_genus=g__Trinickia:capture_order=o__Burkholderiales:capture_phylum=p__Proteobacteria:capture_species=s__Trinickia sp005280735:heptad=MCP-44H])0:5e-09[&&NHX:Sample_counter=rhiztom3--2:Type_counter=capture--2:capture_class_counter=c__Gammaproteobacteria--2:capture_domain_counter=d__Bacteria--2:capture_family_counter=f__Burkholderiaceae--2:capture_genus_counter=g__Bordetella_B--1||g__Trinickia--1:capture_order_counter=o__Burkholderiales--2:capture_phylum_counter=p__Proteobacteria--2:capture_species_counter=s__Bordetella_B sp007679965--1||s__Trinickia sp005280735--1:gtdb_class_counter=:gtdb_domain_counter=:gtdb_family_counter=:gtdb_genus_counter=:gtdb_order_counter=:gtdb_phylum_counter=:gtdb_species_counter=:heptad_counter=MCP-44H--2:lbd_counter=:name=N347784:ref_name_counter=],35d26692-ec50-53db-8818-f617c54b19f8_2@MCPsignal.31.124:5e-09[&&NHX:Sample=rhiztom3:Type=capture:capture_class=c__Gammaproteobacteria:capture_domain=d__Bacteria:capture_family=f__Burkholderiaceae:capture_genus=g__Trinickia:capture_order=o__Burkholderiales:capture_phylum=p__Proteobacteria:capture_species=s__Trinickia sp005280735:heptad=MCP-44H])0:5e-09[&&NHX:Sample_counter=rhiztom3--3:Type_counter=capture--3:capture_class_counter=c__Gammaproteobacteria--3:capture_domain_counter=d__Bacteria--3:capture_family_counter=f__Burkholderiaceae--3:capture_genus_counter=g__Bordetella_B--1||g__Trinickia--2:capture_order_counter=o__Burkholderiales--3:capture_phylum_counter=p__Proteobacteria--3:capture_species_counter=s__Bordetella_B sp007679965--1||s__Trinickia sp005280735--2:gtdb_class_counter=:gtdb_domain_counter=:gtdb_family_counter=:gtdb_genus_counter=:gtdb_order_counter=:gtdb_phylum_counter=:gtdb_species_counter=:heptad_counter=MCP-44H--3:lbd_counter=:name=N347786:ref_name_counter=],43186e9a-a3ac-4541-986a-f939827e43fa_1@MCPsignal.407.479:5e-09[&&NHX:Sample=rhiztom3:Type=capture:capture_class=c__Gammaproteobacteria:capture_domain=d__Bacteria:capture_family=f__Burkholderiaceae:capture_genus=g__Trinickia:capture_order=o__Burkholderiales:capture_phylum=p__Proteobacteria:capture_species=s__Trinickia sp005280735:heptad=MCP-44H])0.987:0.170103[&&NHX:Sample_counter=rhiztom3--4:Type_counter=capture--4:capture_class_counter=c__Gammaproteobacteria--4:capture_domain_counter=d__Bacteria--4:capture_family_counter=f__Burkholderiaceae--4:capture_genus_counter=g__Bordetella_B--1||g__Trinickia--3:capture_order_counter=o__Burkholderiales--4:capture_phylum_counter=p__Proteobacteria--4:capture_species_counter=s__Bordetella_B sp007679965--1||s__Trinickia sp005280735--3:gtdb_class_counter=:gtdb_domain_counter=:gtdb_family_counter=:gtdb_genus_counter=:gtdb_order_counter=:gtdb_phylum_counter=:gtdb_species_counter=:heptad_counter=MCP-44H--4:lbd_counter=:name=N347788:ref_name_counter=])0.853:0.0448264[&&NHX:Sample_counter=rhiztom3--4:Type_counter=GTDB--1||capture--4:capture_class_counter=c__Gammaproteobacteria--4:capture_domain_counter=d__Bacteria--4:capture_family_counter=f__Burkholderiaceae--4:capture_genus_counter=g__Bordetella_B--1||g__Trinickia--3:capture_order_counter=o__Burkholderiales--4:capture_phylum_counter=p__Proteobacteria--4:capture_species_counter=s__Bordetella_B sp007679965--1||s__Trinickia sp005280735--3:gtdb_class_counter=c__Desulfuromonadia--1:gtdb_domain_counter=d__Bacteria--1:gtdb_family_counter=f__JACZKF01--1:gtdb_genus_counter=g__JACZKF01--1:gtdb_order_counter=o__Desulfuromonadales--1:gtdb_phylum_counter=p__Desulfobacterota--1:gtdb_species_counter=s__JACZKF01 sp014860175--1:heptad_counter=MCP-40H--1||MCP-44H--4:lbd_counter=:lca_tree=s__JACZKF01 sp014860175:name=N347789:ref_name_counter=],((GB_GCA_016467405.1_protein.faa_JAELVZ010000001.1_1028@PF00015_full_PFAM.330.530:0.207952[&&NHX:Type=GTDB:gtdb_class=c__Gammaproteobacteria:gtdb_domain=d__Bacteria:gtdb_family=f__Burkholderiaceae:gtdb_genus=g__Lacisediminimonas:gtdb_order=o__Burkholderiales:gtdb_phylum=p__Proteobacteria:gtdb_species=s__Lacisediminimonas sp016467405:heptad=MCP-40H:species=d__Bacteria_p__Proteobacteria_c__Gammaproteobacteria_o__Burkholderiales_f__Burkholderiaceae_g__Lacisediminimonas_s__Lacisediminimonas sp016467405],((RS_GCF_004804275.1_protein.faa_NZ_STGI01000002.1_383@PF00015_full_PFAM.329.535:0.0442205[&&NHX:Type=GTDB:gtdb_class=c__Gammaproteobacteria:gtdb_domain=d__Bacteria:gtdb_family=f__Burkholderiaceae:gtdb_genus=g__Noviherbaspirillum:gtdb_order=o__Burkholderiales:gtdb_phylum=p__Proteobacteria:gtdb_species=s__Noviherbaspirillum sp004804275:heptad=MCP-40H:species=d__Bacteria_p__Proteobacteria_c__Gammaproteobacteria_o__Burkholderiales_f__Burkholderiaceae_g__Noviherbaspirillum_s__Noviherbaspirillum sp004804275],(GB_GCA_001770855.1_protein.faa_MESE01000106.1_7@PF00015_full_PFAM.328.537:0.04847[&&NHX:Type=GTDB:gtdb_class=c__Gammaproteobacteria:gtdb_domain=d__Bacteria:gtdb_family=f__Burkholderiaceae:gtdb_genus=g__MESE01:gtdb_order=o__Burkholderiales:gtdb_phylum=p__Proteobacteria:gtdb_species=s__MESE01 sp001770855:heptad=MCP-40H:species=d__Bacteria_p__Proteobacteria_c__Gammaproteobacteria_o__Burkholderiales_f__Burkholderiaceae_g__MESE01_s__MESE01 sp001770855],(5c4ed086-2943-4421-bb99-7c3c34a6b473_1@MCPsignal.301.486:0.0628068[&&NHX:Sample=rhizpot3:Type=capture:besthit=85.1:bitscore=267.0:capture_class=c__Gammaproteobacteria:capture_domain=d__Bacteria:capture_family=f__Pseudomonadaceae:capture_genus=g__Pseudomonas_E:capture_order=o__Pseudomonadales:capture_phylum=p__Proteobacteria:capture_species=s__Pseudomonas_E sp002836515:evalue=1.67e-91:gapopen=0.0:heptad=MCP-40H:length=181.0:mismatch=27.0:qcovhsp=97.8:qend=184.0:qstart=4.0:ref_name=RS_GCF_004804275.1_protein.faa_NZ_STGI01000002.1_383@PF00015_full_PFAM.329.535:scovhsp=87.9:send=181.0:sstart=1.0],RS_GCF_001428545.1_protein.faa_NZ_LMHZ01000033.1_60@PF00015_full_PFAM.330.539:0.105923[&&NHX:Type=GTDB:gtdb_class=c__Gammaproteobacteria:gtdb_domain=d__Bacteria:gtdb_family=f__Burkholderiaceae:gtdb_genus=g__Noviherbaspirillum:gtdb_order=o__Burkholderiales:gtdb_phylum=p__Proteobacteria:gtdb_species=s__Noviherbaspirillum sp001428545:heptad=MCP-40H:species=d__Bacteria_p__Proteobacteria_c__Gammaproteobacteria_o__Burkholderiales_f__Burkholderiaceae_g__Noviherbaspirillum_s__Noviherbaspirillum sp001428545])0.845:0.0128287[&&NHX:Sample_counter=rhizpot3--1:Type_counter=GTDB--1||capture--1:besthit_avg=85.1:besthit_max=85.1:besthit_min=85.1:besthit_std=0:besthit_sum=85.1:bitscore_avg=267.0:bitscore_max=267.0:bitscore_min=267.0:bitscore_std=0:bitscore_sum=267.0:capture_class_counter=c__Gammaproteobacteria--1:capture_domain_counter=d__Bacteria--1:capture_family_counter=f__Pseudomonadaceae--1:capture_genus_counter=g__Pseudomonas_E--1:capture_order_counter=o__Pseudomonadales--1:capture_phylum_counter=p__Proteobacteria--1:capture_species_counter=s__Pseudomonas_E sp002836515--1:evalue_avg=1.67e-91:evalue_max=1.67e-91:evalue_min=1.67e-91:evalue_std=0:evalue_sum=1.67e-91:gapopen_avg=0.0:gapopen_max=0.0:gapopen_min=0.0:gapopen_std=0:gapopen_sum=0.0:gtdb_class_counter=c__Gammaproteobacteria--1:gtdb_domain_counter=d__Bacteria--1:gtdb_family_counter=f__Burkholderiaceae--1:gtdb_genus_counter=g__Noviherbaspirillum--1:gtdb_order_counter=o__Burkholderiales--1:gtdb_phylum_counter=p__Proteobacteria--1:gtdb_species_counter=s__Noviherbaspirillum sp001428545--1:heptad_counter=MCP-40H--2:lbd_counter=:lca_tree=s__Noviherbaspirillum sp001428545:length_avg=181.0:length_max=181.0:length_min=181.0:length_std=0:length_sum=181.0:mismatch_avg=27.0:mismatch_max=27.0:mismatch_min=27.0:mismatch_std=0:mismatch_sum=27.0:name=N347795:qcovhsp_avg=97.8:qcovhsp_max=97.8:qcovhsp_min=97.8:qcovhsp_std=0:qcovhsp_sum=97.8:qend_avg=184.0:qend_max=184.0:qend_min=184.0:qend_std=0:qend_sum=184.0:qstart_avg=4.0:qstart_max=4.0:qstart_min=4.0:qstart_std=0:qstart_sum=4.0:ref_name_counter=RS_GCF_004804275.1_protein.faa_NZ_STGI01000002.1_383@PF00015_full_PFAM.329.535--1:scovhsp_avg=87.9:scovhsp_max=87.9:scovhsp_min=87.9:scovhsp_std=0:scovhsp_sum=87.9:send_avg=181.0:send_max=181.0:send_min=181.0:send_std=0:send_sum=181.0:sstart_avg=1.0:sstart_max=1.0:sstart_min=1.0:sstart_std=0:sstart_sum=1.0])0.851:0.0112716[&&NHX:Sample_counter=rhizpot3--1:Type_counter=GTDB--2||capture--1:besthit_avg=85.1:besthit_max=85.1:besthit_min=85.1:besthit_std=0:besthit_sum=85.1:bitscore_avg=267.0:bitscore_max=267.0:bitscore_min=267.0:bitscore_std=0:bitscore_sum=267.0:capture_class_counter=c__Gammaproteobacteria--1:capture_domain_counter=d__Bacteria--1:capture_family_counter=f__Pseudomonadaceae--1:capture_genus_counter=g__Pseudomonas_E--1:capture_order_counter=o__Pseudomonadales--1:capture_phylum_counter=p__Proteobacteria--1:capture_species_counter=s__Pseudomonas_E sp002836515--1:evalue_avg=1.67e-91:evalue_max=1.67e-91:evalue_min=1.67e-91:evalue_std=0:evalue_sum=1.67e-91:gapopen_avg=0.0:gapopen_max=0.0:gapopen_min=0.0:gapopen_std=0:gapopen_sum=0.0:gtdb_class_counter=c__Gammaproteobacteria--2:gtdb_domain_counter=d__Bacteria--2:gtdb_family_counter=f__Burkholderiaceae--2:gtdb_genus_counter=g__MESE01--1||g__Noviherbaspirillum--1:gtdb_order_counter=o__Burkholderiales--2:gtdb_phylum_counter=p__Proteobacteria--2:gtdb_species_counter=s__MESE01 sp001770855--1||s__Noviherbaspirillum sp001428545--1:heptad_counter=MCP-40H--3:lbd_counter=:lca_tree=f__Burkholderiaceae:length_avg=181.0:length_max=181.0:length_min=181.0:length_std=0:length_sum=181.0:mismatch_avg=27.0:mismatch_max=27.0:mismatch_min=27.0:mismatch_std=0:mismatch_sum=27.0:name=N347796:qcovhsp_avg=97.8:qcovhsp_max=97.8:qcovhsp_min=97.8:qcovhsp_std=0:qcovhsp_sum=97.8:qend_avg=184.0:qend_max=184.0:qend_min=184.0:qend_std=0:qend_sum=184.0:qstart_avg=4.0:qstart_max=4.0:qstart_min=4.0:qstart_std=0:qstart_sum=4.0:ref_name_counter=RS_GCF_004804275.1_protein.faa_NZ_STGI01000002.1_383@PF00015_full_PFAM.329.535--1:scovhsp_avg=87.9:scovhsp_max=87.9:scovhsp_min=87.9:scovhsp_std=0:scovhsp_sum=87.9:send_avg=181.0:send_max=181.0:send_min=181.0:send_std=0:send_sum=181.0:sstart_avg=1.0:sstart_max=1.0:sstart_min=1.0:sstart_std=0:sstart_sum=1.0])0.729:0.00820106[&&NHX:Sample_counter=rhizpot3--1:Type_counter=GTDB--3||capture--1:besthit_avg=85.1:besthit_max=85.1:besthit_min=85.1:besthit_std=0:besthit_sum=85.1:bitscore_avg=267.0:bitscore_max=267.0:bitscore_min=267.0:bitscore_std=0:bitscore_sum=267.0:capture_class_counter=c__Gammaproteobacteria--1:capture_domain_counter=d__Bacteria--1:capture_family_counter=f__Pseudomonadaceae--1:capture_genus_counter=g__Pseudomonas_E--1:capture_order_counter=o__Pseudomonadales--1:capture_phylum_counter=p__Proteobacteria--1:capture_species_counter=s__Pseudomonas_E sp002836515--1:evalue_avg=1.67e-91:evalue_max=1.67e-91:evalue_min=1.67e-91:evalue_std=0:evalue_sum=1.67e-91:gapopen_avg=0.0:gapopen_max=0.0:gapopen_min=0.0:gapopen_std=0:gapopen_sum=0.0:gtdb_class_counter=c__Gammaproteobacteria--3:gtdb_domain_counter=d__Bacteria--3:gtdb_family_counter=f__Burkholderiaceae--3:gtdb_genus_counter=g__MESE01--1||g__Noviherbaspirillum--2:gtdb_order_counter=o__Burkholderiales--3:gtdb_phylum_counter=p__Proteobacteria--3:gtdb_species_counter=s__MESE01 sp001770855--1||s__Noviherbaspirillum sp001428545--1||s__Noviherbaspirillum sp004804275--1:heptad_counter=MCP-40H--4:lbd_counter=:lca_tree=f__Burkholderiaceae:length_avg=181.0:length_max=181.0:length_min=181.0:length_std=0:length_sum=181.0:mismatch_avg=27.0:mismatch_max=27.0:mismatch_min=27.0:mismatch_std=0:mismatch_sum=27.0:name=N347797:qcovhsp_avg=97.8:qcovhsp_max=97.8:qcovhsp_min=97.8:qcovhsp_std=0:qcovhsp_sum=97.8:qend_avg=184.0:qend_max=184.0:qend_min=184.0:qend_std=0:qend_sum=184.0:qstart_avg=4.0:qstart_max=4.0:qstart_min=4.0:qstart_std=0:qstart_sum=4.0:ref_name_counter=RS_GCF_004804275.1_protein.faa_NZ_STGI01000002.1_383@PF00015_full_PFAM.329.535--1:scovhsp_avg=87.9:scovhsp_max=87.9:scovhsp_min=87.9:scovhsp_std=0:scovhsp_sum=87.9:send_avg=181.0:send_max=181.0:send_min=181.0:send_std=0:send_sum=181.0:sstart_avg=1.0:sstart_max=1.0:sstart_min=1.0:sstart_std=0:sstart_sum=1.0],((RS_GCF_004342585.1_protein.faa_NZ_SLZQ01000002.1_190@PF00015_full_PFAM.321.536:0.0498305[&&NHX:Type=GTDB:gtdb_class=c__Gammaproteobacteria:gtdb_domain=d__Bacteria:gtdb_family=f__Burkholderiaceae:gtdb_genus=g__Paucimonas:gtdb_order=o__Burkholderiales:gtdb_phylum=p__Proteobacteria:gtdb_species=s__Paucimonas lemoignei:heptad=MCP-40H:species=d__Bacteria_p__Proteobacteria_c__Gammaproteobacteria_o__Burkholderiales_f__Burkholderiaceae_g__Paucimonas_s__Paucimonas lemoignei],GB_GCA_003537575.1_protein.faa_DPRS01000036.1_141@PF00015_full_PFAM.350.537:0.0273429[&&NHX:Type=GTDB:gtdb_class=c__Gammaproteobacteria:gtdb_domain=d__Bacteria:gtdb_family=f__Burkholderiaceae:gtdb_genus=g__Paucimonas:gtdb_order=o__Burkholderiales:gtdb_phylum=p__Proteobacteria:gtdb_species=s__Paucimonas sp003537575:heptad=MCP-40H:species=d__Bacteria_p__Proteobacteria_c__Gammaproteobacteria_o__Burkholderiales_f__Burkholderiaceae_g__Paucimonas_s__Paucimonas sp003537575])0.925:0.0311227[&&NHX:Sample_counter=:Type_counter=GTDB--2:capture_class_counter=:capture_domain_counter=:capture_family_counter=:capture_genus_counter=:capture_order_counter=:capture_phylum_counter=:capture_species_counter=:evoltype=D:gtdb_class_counter=c__Gammaproteobacteria--2:gtdb_domain_counter=d__Bacteria--2:gtdb_family_counter=f__Burkholderiaceae--2:gtdb_genus_counter=g__Paucimonas--2:gtdb_order_counter=o__Burkholderiales--2:gtdb_phylum_counter=p__Proteobacteria--2:gtdb_species_counter=s__Paucimonas lemoignei--1||s__Paucimonas sp003537575--1:heptad_counter=MCP-40H--2:lbd_counter=:lca=d__Bacteria:lca_tree=g__Paucimonas:name=N347800:ref_name_counter=],((e8ddd256-4291-4719-8b5b-f646b28f1612_4@MCPsignal.45.229:5e-09[&&NHX:Sample=rhizpot1:Type=capture:besthit=73.1:bitscore=198.0:capture_class=c__Gammaproteobacteria:capture_domain=d__Bacteria:capture_family=f__Pseudomonadaceae:capture_genus=g__Pseudomonas_E:capture_order=o__Pseudomonadales:capture_phylum=p__Proteobacteria:capture_species=s__Pseudomonas_E sp002814235:evalue=3.42e-64:gapopen=0.0:heptad=MCP-44H:length=182.0:mismatch=49.0:qcovhsp=98.9:qend=184.0:qstart=3.0:ref_name=RS_GCF_004342585.1_protein.faa_NZ_SLZQ01000002.1_190@PF00015_full_PFAM.321.536:scovhsp=84.7:send=190.0:sstart=9.0],8c2142c2-566e-42eb-b2a9-380e14b6c93d_6@MCPsignal.279.355:0.00989339[&&NHX:Sample=rhizpot1:Type=capture:capture_class=c__Alphaproteobacteria:capture_domain=d__Bacteria:capture_family=f__Caulobacteraceae:capture_genus=g__Caulobacter:capture_order=o__Caulobacterales:capture_phylum=p__Proteobacteria:capture_species=s__Caulobacter radicis:heptad=MCP-44H])0:5e-09[&&NHX:Sample_counter=rhizpot1--2:Type_counter=capture--2:besthit_avg=73.1:besthit_max=73.1:besthit_min=73.1:besthit_std=0:besthit_sum=73.1:bitscore_avg=198.0:bitscore_max=198.0:bitscore_min=198.0:bitscore_std=0:bitscore_sum=198.0:capture_class_counter=c__Alphaproteobacteria--1||c__Gammaproteobacteria--1:capture_domain_counter=d__Bacteria--2:capture_family_counter=f__Caulobacteraceae--1||f__Pseudomonadaceae--1:capture_genus_counter=g__Caulobacter--1||g__Pseudomonas_E--1:capture_order_counter=o__Caulobacterales--1||o__Pseudomonadales--1:capture_phylum_counter=p__Proteobacteria--2:capture_species_counter=s__Caulobacter radicis--1||s__Pseudomonas_E sp002814235--1:evalue_avg=3.42e-64:evalue_max=3.42e-64:evalue_min=3.42e-64:evalue_std=0:evalue_sum=3.42e-64:gapopen_avg=0.0:gapopen_max=0.0:gapopen_min=0.0:gapopen_std=0:gapopen_sum=0.0:gtdb_class_counter=:gtdb_domain_counter=:gtdb_family_counter=:gtdb_genus_counter=:gtdb_order_counter=:gtdb_phylum_counter=:gtdb_species_counter=:heptad_counter=MCP-44H--2:lbd_counter=:length_avg=182.0:length_max=182.0:length_min=182.0:length_std=0:length_sum=182.0:mismatch_avg=49.0:mismatch_max=49.0:mismatch_min=49.0:mismatch_std=0:mismatch_sum=49.0:name=N347803:qcovhsp_avg=98.9:qcovhsp_max=98.9:qcovhsp_min=98.9:qcovhsp_std=0:qcovhsp_sum=98.9:qend_avg=184.0:qend_max=184.0:qend_min=184.0:qend_std=0:qend_sum=184.0:qstart_avg=3.0:qstart_max=3.0:qstart_min=3.0:qstart_std=0:qstart_sum=3.0:ref_name_counter=RS_GCF_004342585.1_protein.faa_NZ_SLZQ01000002.1_190@PF00015_full_PFAM.321.536--1:scovhsp_avg=84.7:scovhsp_max=84.7:scovhsp_min=84.7:scovhsp_std=0:scovhsp_sum=84.7:send_avg=190.0:send_max=190.0:send_min=190.0:send_std=0:send_sum=190.0:sstart_avg=9.0:sstart_max=9.0:sstart_min=9.0:sstart_std=0:sstart_sum=9.0],(461f6517-4dac-541d-b431-22c2e3082c26_6@MCPsignal.88.178:5e-09[&&NHX:Sample=rhizpot1:Type=capture:capture_class=c__Gammaproteobacteria:capture_domain=d__Bacteria:capture_family=f__Pseudomonadaceae:capture_genus=g__Pseudomonas_E:capture_order=o__Pseudomonadales:capture_phylum=p__Proteobacteria:capture_species=s__Pseudomonas_E sp900187645:heptad=MCP-40H],d0fbe213-7238-452a-9161-c1f6d624d4b7_1@MCPsignal.134.318:0.0839759[&&NHX:Sample=rhizpot3:Type=capture:besthit=68.1:bitscore=173.0:capture_class=c__Gammaproteobacteria:capture_domain=d__Bacteria:capture_family=f__Pseudomonadaceae:capture_genus=g__Pseudomonas_E:capture_order=o__Pseudomonadales:capture_phylum=p__Proteobacteria:capture_species=s__Pseudomonas_E sp017968885:evalue=1.69e-54:gapopen=0.0:heptad=MCP-44H:length=182.0:mismatch=58.0:qcovhsp=98.9:qend=184.0:qstart=3.0:ref_name=RS_GCF_004342585.1_protein.faa_NZ_SLZQ01000002.1_190@PF00015_full_PFAM.321.536:scovhsp=84.7:send=190.0:sstart=9.0])0:1.3e-08[&&NHX:Sample_counter=rhizpot1--1||rhizpot3--1:Type_counter=capture--2:besthit_avg=68.1:besthit_max=68.1:besthit_min=68.1:besthit_std=0:besthit_sum=68.1:bitscore_avg=173.0:bitscore_max=173.0:bitscore_min=173.0:bitscore_std=0:bitscore_sum=173.0:capture_class_counter=c__Gammaproteobacteria--2:capture_domain_counter=d__Bacteria--2:capture_family_counter=f__Pseudomonadaceae--2:capture_genus_counter=g__Pseudomonas_E--2:capture_order_counter=o__Pseudomonadales--2:capture_phylum_counter=p__Proteobacteria--2:capture_species_counter=s__Pseudomonas_E sp017968885--1||s__Pseudomonas_E sp900187645--1:evalue_avg=1.69e-54:evalue_max=1.69e-54:evalue_min=1.69e-54:evalue_std=0:evalue_sum=1.69e-54:gapopen_avg=0.0:gapopen_max=0.0:gapopen_min=0.0:gapopen_std=0:gapopen_sum=0.0:gtdb_class_counter=:gtdb_domain_counter=:gtdb_family_counter=:gtdb_genus_counter=:gtdb_order_counter=:gtdb_phylum_counter=:gtdb_species_counter=:heptad_counter=MCP-40H--1||MCP-44H--1:lbd_counter=:length_avg=182.0:length_max=182.0:length_min=182.0:length_std=0:length_sum=182.0:mismatch_avg=58.0:mismatch_max=58.0:mismatch_min=58.0:mismatch_std=0:mismatch_sum=58.0:name=N347806:qcovhsp_avg=98.9:qcovhsp_max=98.9:qcovhsp_min=98.9:qcovhsp_std=0:qcovhsp_sum=98.9:qend_avg=184.0:qend_max=184.0:qend_min=184.0:qend_std=0:qend_sum=184.0:qstart_avg=3.0:qstart_max=3.0:qstart_min=3.0:qstart_std=0:qstart_sum=3.0:ref_name_counter=RS_GCF_004342585.1_protein.faa_NZ_SLZQ01000002.1_190@PF00015_full_PFAM.321.536--1:scovhsp_avg=84.7:scovhsp_max=84.7:scovhsp_min=84.7:scovhsp_std=0:scovhsp_sum=84.7:send_avg=190.0:send_max=190.0:send_min=190.0:send_std=0:send_sum=190.0:sstart_avg=9.0:sstart_max=9.0:sstart_min=9.0:sstart_std=0:sstart_sum=9.0])1:0.123195[&&NHX:Sample_counter=rhizpot1--3||rhizpot3--1:Type_counter=capture--4:besthit_avg=70.6:besthit_max=73.1:besthit_min=68.1:besthit_std=3.5355339059327378:besthit_sum=141.2:bitscore_avg=185.5:bitscore_max=198.0:bitscore_min=173.0:bitscore_std=17.67766952966369:bitscore_sum=371.0:capture_class_counter=c__Alphaproteobacteria--1||c__Gammaproteobacteria--3:capture_domain_counter=d__Bacteria--4:capture_family_counter=f__Caulobacteraceae--1||f__Pseudomonadaceae--3:capture_genus_counter=g__Caulobacter--1||g__Pseudomonas_E--3:capture_order_counter=o__Caulobacterales--1||o__Pseudomonadales--3:capture_phylum_counter=p__Proteobacteria--4:capture_species_counter=s__Caulobacter radicis--1||s__Pseudomonas_E sp002814235--1||s__Pseudomonas_E sp017968885--1||s__Pseudomonas_E sp900187645--1:evalue_avg=8.45000000171e-55:evalue_max=1.69e-54:evalue_min=3.42e-64:evalue_std=1.1950104599634347e-54:evalue_sum=1.690000000342e-54:gapopen_avg=0.0:gapopen_max=0.0:gapopen_min=0.0:gapopen_std=0.0:gapopen_sum=0.0:gtdb_class_counter=:gtdb_domain_counter=:gtdb_family_counter=:gtdb_genus_counter=:gtdb_order_counter=:gtdb_phylum_counter=:gtdb_species_counter=:heptad_counter=MCP-40H--1||MCP-44H--3:lbd_counter=:length_avg=182.0:length_max=182.0:length_min=182.0:length_std=0.0:length_sum=364.0:mismatch_avg=53.5:mismatch_max=58.0:mismatch_min=49.0:mismatch_std=6.363961030678928:mismatch_sum=107.0:name=N347807:qcovhsp_avg=98.9:qcovhsp_max=98.9:qcovhsp_min=98.9:qcovhsp_std=0.0:qcovhsp_sum=197.8:qend_avg=184.0:qend_max=184.0:qend_min=184.0:qend_std=0.0:qend_sum=368.0:qstart_avg=3.0:qstart_max=3.0:qstart_min=3.0:qstart_std=0.0:qstart_sum=6.0:ref_name_counter=RS_GCF_004342585.1_protein.faa_NZ_SLZQ01000002.1_190@PF00015_full_PFAM.321.536--2:scovhsp_avg=84.7:scovhsp_max=84.7:scovhsp_min=84.7:scovhsp_std=0.0:scovhsp_sum=169.4:send_avg=190.0:send_max=190.0:send_min=190.0:send_std=0.0:send_sum=380.0:sstart_avg=9.0:sstart_max=9.0:sstart_min=9.0:sstart_std=0.0:sstart_sum=18.0])0.888:0.0156473[&&NHX:Sample_counter=rhizpot1--3||rhizpot3--1:Type_counter=GTDB--2||capture--4:besthit_avg=70.6:besthit_max=73.1:besthit_min=68.1:besthit_std=3.5355339059327378:besthit_sum=141.2:bitscore_avg=185.5:bitscore_max=198.0:bitscore_min=173.0:bitscore_std=17.67766952966369:bitscore_sum=371.0:capture_class_counter=c__Alphaproteobacteria--1||c__Gammaproteobacteria--3:capture_domain_counter=d__Bacteria--4:capture_family_counter=f__Caulobacteraceae--1||f__Pseudomonadaceae--3:capture_genus_counter=g__Caulobacter--1||g__Pseudomonas_E--3:capture_order_counter=o__Caulobacterales--1||o__Pseudomonadales--3:capture_phylum_counter=p__Proteobacteria--4:capture_species_counter=s__Caulobacter radicis--1||s__Pseudomonas_E sp002814235--1||s__Pseudomonas_E sp017968885--1||s__Pseudomonas_E sp900187645--1:evalue_avg=8.45000000171e-55:evalue_max=1.69e-54:evalue_min=3.42e-64:evalue_std=1.1950104599634347e-54:evalue_sum=1.690000000342e-54:gapopen_avg=0.0:gapopen_max=0.0:gapopen_min=0.0:gapopen_std=0.0:gapopen_sum=0.0:gtdb_class_counter=c__Gammaproteobacteria--2:gtdb_domain_counter=d__Bacteria--2:gtdb_family_counter=f__Burkholderiaceae--2:gtdb_genus_counter=g__Paucimonas--2:gtdb_order_counter=o__Burkholderiales--2:gtdb_phylum_counter=p__Proteobacteria--2:gtdb_species_counter=s__Paucimonas lemoignei--1||s__Paucimonas sp003537575--1:heptad_counter=MCP-40H--3||MCP-44H--3:lbd_counter=:lca_tree=g__Paucimonas:length_avg=182.0:length_max=182.0:length_min=182.0:length_std=0.0:length_sum=364.0:mismatch_avg=53.5:mismatch_max=58.0:mismatch_min=49.0:mismatch_std=6.363961030678928:mismatch_sum=107.0:name=N347808:qcovhsp_avg=98.9:qcovhsp_max=98.9:qcovhsp_min=98.9:qcovhsp_std=0.0:qcovhsp_sum=197.8:qend_avg=184.0:qend_max=184.0:qend_min=184.0:qend_std=0.0:qend_sum=368.0:qstart_avg=3.0:qstart_max=3.0:qstart_min=3.0:qstart_std=0.0:qstart_sum=6.0:ref_name_counter=RS_GCF_004342585.1_protein.faa_NZ_SLZQ01000002.1_190@PF00015_full_PFAM.321.536--2:scovhsp_avg=84.7:scovhsp_max=84.7:scovhsp_min=84.7:scovhsp_std=0.0:scovhsp_sum=169.4:send_avg=190.0:send_max=190.0:send_min=190.0:send_std=0.0:send_sum=380.0:sstart_avg=9.0:sstart_max=9.0:sstart_min=9.0:sstart_std=0.0:sstart_sum=18.0])0.622:0.00352772[&&NHX:Sample_counter=rhizpot1--3||rhizpot3--2:Type_counter=GTDB--5||capture--5:besthit_avg=75.43333333333332:besthit_max=85.1:besthit_min=68.1:besthit_std=8.736894948054106:besthit_sum=226.29999999999998:bitscore_avg=212.66666666666666:bitscore_max=267.0:bitscore_min=173.0:bitscore_std=48.686069191641806:bitscore_sum=638.0:capture_class_counter=c__Alphaproteobacteria--1||c__Gammaproteobacteria--4:capture_domain_counter=d__Bacteria--5:capture_family_counter=f__Caulobacteraceae--1||f__Pseudomonadaceae--4:capture_genus_counter=g__Caulobacter--1||g__Pseudomonas_E--4:capture_order_counter=o__Caulobacterales--1||o__Pseudomonadales--4:capture_phylum_counter=p__Proteobacteria--5:capture_species_counter=s__Caulobacter radicis--1||s__Pseudomonas_E sp002814235--1||s__Pseudomonas_E sp002836515--1||s__Pseudomonas_E sp017968885--1||s__Pseudomonas_E sp900187645--1:evalue_avg=5.6333333344733336e-55:evalue_max=1.69e-54:evalue_min=1.67e-91:evalue_std=9.757219548317406e-55:evalue_sum=1.690000000342e-54:gapopen_avg=0.0:gapopen_max=0.0:gapopen_min=0.0:gapopen_std=0.0:gapopen_sum=0.0:gtdb_class_counter=c__Gammaproteobacteria--5:gtdb_domain_counter=d__Bacteria--5:gtdb_family_counter=f__Burkholderiaceae--5:gtdb_genus_counter=g__MESE01--1||g__Noviherbaspirillum--2||g__Paucimonas--2:gtdb_order_counter=o__Burkholderiales--5:gtdb_phylum_counter=p__Proteobacteria--5:gtdb_species_counter=s__MESE01 sp001770855--1||s__Noviherbaspirillum sp001428545--1||s__Noviherbaspirillum sp004804275--1||s__Paucimonas lemoignei--1||s__Paucimonas sp003537575--1:heptad_counter=MCP-40H--7||MCP-44H--3:lbd_counter=:lca_tree=f__Burkholderiaceae:length_avg=181.66666666666666:length_max=182.0:length_min=181.0:length_std=0.5773502691896258:length_sum=545.0:mismatch_avg=44.666666666666664:mismatch_max=58.0:mismatch_min=27.0:mismatch_std=15.947831618540913:mismatch_sum=134.0:name=N347809:qcovhsp_avg=98.53333333333335:qcovhsp_max=98.9:qcovhsp_min=97.8:qcovhsp_std=0.6350852961085933:qcovhsp_sum=295.6:qend_avg=184.0:qend_max=184.0:qend_min=184.0:qend_std=0.0:qend_sum=552.0:qstart_avg=3.3333333333333335:qstart_max=4.0:qstart_min=3.0:qstart_std=0.5773502691896258:qstart_sum=10.0:ref_name_counter=RS_GCF_004342585.1_protein.faa_NZ_SLZQ01000002.1_190@PF00015_full_PFAM.321.536--2||RS_GCF_004804275.1_protein.faa_NZ_STGI01000002.1_383@PF00015_full_PFAM.329.535--1:scovhsp_avg=85.76666666666667:scovhsp_max=87.9:scovhsp_min=84.7:scovhsp_std=1.8475208614068042:scovhsp_sum=257.3:send_avg=187.0:send_max=190.0:send_min=181.0:send_std=5.196152422706632:send_sum=561.0:sstart_avg=6.333333333333333:sstart_max=9.0:sstart_min=1.0:sstart_std=4.618802153517007:sstart_sum=19.0])0.872:0.0226394[&&NHX:Sample_counter=rhizpot1--3||rhizpot3--2:Type_counter=GTDB--6||capture--5:besthit_avg=75.43333333333332:besthit_max=85.1:besthit_min=68.1:besthit_std=8.736894948054106:besthit_sum=226.29999999999998:bitscore_avg=212.66666666666666:bitscore_max=267.0:bitscore_min=173.0:bitscore_std=48.686069191641806:bitscore_sum=638.0:capture_class_counter=c__Alphaproteobacteria--1||c__Gammaproteobacteria--4:capture_domain_counter=d__Bacteria--5:capture_family_counter=f__Caulobacteraceae--1||f__Pseudomonadaceae--4:capture_genus_counter=g__Caulobacter--1||g__Pseudomonas_E--4:capture_order_counter=o__Caulobacterales--1||o__Pseudomonadales--4:capture_phylum_counter=p__Proteobacteria--5:capture_species_counter=s__Caulobacter radicis--1||s__Pseudomonas_E sp002814235--1||s__Pseudomonas_E sp002836515--1||s__Pseudomonas_E sp017968885--1||s__Pseudomonas_E sp900187645--1:evalue_avg=5.6333333344733336e-55:evalue_max=1.69e-54:evalue_min=1.67e-91:evalue_std=9.757219548317406e-55:evalue_sum=1.690000000342e-54:gapopen_avg=0.0:gapopen_max=0.0:gapopen_min=0.0:gapopen_std=0.0:gapopen_sum=0.0:gtdb_class_counter=c__Gammaproteobacteria--6:gtdb_domain_counter=d__Bacteria--6:gtdb_family_counter=f__Burkholderiaceae--6:gtdb_genus_counter=g__Lacisediminimonas--1||g__MESE01--1||g__Noviherbaspirillum--2||g__Paucimonas--2:gtdb_order_counter=o__Burkholderiales--6:gtdb_phylum_counter=p__Proteobacteria--6:gtdb_species_counter=s__Lacisediminimonas sp016467405--1||s__MESE01 sp001770855--1||s__Noviherbaspirillum sp001428545--1||s__Noviherbaspirillum sp004804275--1||s__Paucimonas lemoignei--1||s__Paucimonas sp003537575--1:heptad_counter=MCP-40H--8||MCP-44H--3:lbd_counter=:lca_tree=f__Burkholderiaceae:length_avg=181.66666666666666:length_max=182.0:length_min=181.0:length_std=0.5773502691896258:length_sum=545.0:mismatch_avg=44.666666666666664:mismatch_max=58.0:mismatch_min=27.0:mismatch_std=15.947831618540913:mismatch_sum=134.0:name=N347810:qcovhsp_avg=98.53333333333335:qcovhsp_max=98.9:qcovhsp_min=97.8:qcovhsp_std=0.6350852961085933:qcovhsp_sum=295.6:qend_avg=184.0:qend_max=184.0:qend_min=184.0:qend_std=0.0:qend_sum=552.0:qstart_avg=3.3333333333333335:qstart_max=4.0:qstart_min=3.0:qstart_std=0.5773502691896258:qstart_sum=10.0:ref_name_counter=RS_GCF_004342585.1_protein.faa_NZ_SLZQ01000002.1_190@PF00015_full_PFAM.321.536--2||RS_GCF_004804275.1_protein.faa_NZ_STGI01000002.1_383@PF00015_full_PFAM.329.535--1:scovhsp_avg=85.76666666666667:scovhsp_max=87.9:scovhsp_min=84.7:scovhsp_std=1.8475208614068042:scovhsp_sum=257.3:send_avg=187.0:send_max=190.0:send_min=181.0:send_std=5.196152422706632:send_sum=561.0:sstart_avg=6.333333333333333:sstart_max=9.0:sstart_min=1.0:sstart_std=4.618802153517007:sstart_sum=19.0],((((((RS_GCF_001426525.1_protein.faa_NZ_LMEW01000004.1_85@PF00015_full_PFAM.327.529:0.0114837[&&NHX:Type=GTDB:gtdb_class=c__Gammaproteobacteria:gtdb_domain=d__Bacteria:gtdb_family=f__Burkholderiaceae:gtdb_genus=g__Massilia:gtdb_order=o__Burkholderiales:gtdb_phylum=p__Proteobacteria:gtdb_species=s__Massilia sp001426525:heptad=MCP-40H:species=d__Bacteria_p__Proteobacteria_c__Gammaproteobacteria_o__Burkholderiales_f__Burkholderiaceae_g__Massilia_s__Massilia sp001426525],RS_GCF_002968015.1_protein.faa_NZ_PUIP01000003.1_309@PF00015_full_PFAM.331.525:0.0293751[&&NHX:Type=GTDB:gtdb_class=c__Gammaproteobacteria:gtdb_domain=d__Bacteria:gtdb_family=f__Burkholderiaceae:gtdb_genus=g__Massilia:gtdb_order=o__Burkholderiales:gtdb_phylum=p__Proteobacteria:gtdb_species=s__Massilia phosphatilytica:heptad=MCP-44H:species=d__Bacteria_p__Proteobacteria_c__Gammaproteobacteria_o__Burkholderiales_f__Burkholderiaceae_g__Massilia_s__Massilia phosphatilytica])0.922:0.0187465[&&NHX:Sample_counter=:Type_counter=GTDB--2:capture_class_counter=:capture_domain_counter=:capture_family_counter=:capture_genus_counter=:capture_order_counter=:capture_phylum_counter=:capture_species_counter=:evoltype=D:gtdb_class_counter=c__Gammaproteobacteria--2:gtdb_domain_counter=d__Bacteria--2:gtdb_family_counter=f__Burkholderiaceae--2:gtdb_genus_counter=g__Massilia--2:gtdb_order_counter=o__Burkholderiales--2:gtdb_phylum_counter=p__Proteobacteria--2:gtdb_species_counter=s__Massilia phosphatilytica--1||s__Massilia sp001426525--1:heptad_counter=MCP-40H--1||MCP-44H--1:lbd_counter=:lca=d__Bacteria:lca_tree=g__Massilia:name=N347813:ref_name_counter=],RS_GCF_900101265.1_protein.faa_NZ_FMZS01000005.1_181@PF00015_full_PFAM.328.526:0.0091165[&&NHX:Type=GTDB:gtdb_class=c__Gammaproteobacteria:gtdb_domain=d__Bacteria:gtdb_family=f__Burkholderiaceae:gtdb_genus=g__Massilia:gtdb_order=o__Burkholderiales:gtdb_phylum=p__Proteobacteria:gtdb_species=s__Massilia sp900101265:heptad=MCP-44H:species=d__Bacteria_p__Proteobacteria_c__Gammaproteobacteria_o__Burkholderiales_f__Burkholderiaceae_g__Massilia_s__Massilia sp900101265])0.734:0.00682287[&&NHX:Sample_counter=:Type_counter=GTDB--3:capture_class_counter=:capture_domain_counter=:capture_family_counter=:capture_genus_counter=:capture_order_counter=:capture_phylum_counter=:capture_species_counter=:evoltype=D:gtdb_class_counter=c__Gammaproteobacteria--3:gtdb_domain_counter=d__Bacteria--3:gtdb_family_counter=f__Burkholderiaceae--3:gtdb_genus_counter=g__Massilia--3:gtdb_order_counter=o__Burkholderiales--3:gtdb_phylum_counter=p__Proteobacteria--3:gtdb_species_counter=s__Massilia phosphatilytica--1||s__Massilia sp001426525--1||s__Massilia sp900101265--1:heptad_counter=MCP-40H--1||MCP-44H--2:lbd_counter=:lca=d__Bacteria:lca_tree=g__Massilia:name=N347815:ref_name_counter=],RS_GCF_000759615.1_protein.faa_NZ_JPQD01000001.1_318@PF00015_full_PFAM.349.527:5e-09[&&NHX:Type=GTDB:gtdb_class=c__Gammaproteobacteria:gtdb_domain=d__Bacteria:gtdb_family=f__Burkholderiaceae:gtdb_genus=g__Massilia:gtdb_order=o__Burkholderiales:gtdb_phylum=p__Proteobacteria:gtdb_species=s__Massilia sp000759615:heptad=MCP-44H:species=d__Bacteria_p__Proteobacteria_c__Gammaproteobacteria_o__Burkholderiales_f__Burkholderiaceae_g__Massilia_s__Massilia sp000759615])0.878:0.0120533[&&NHX:Sample_counter=:Type_counter=GTDB--4:capture_class_counter=:capture_domain_counter=:capture_family_counter=:capture_genus_counter=:capture_order_counter=:capture_phylum_counter=:capture_species_counter=:evoltype=D:gtdb_class_counter=c__Gammaproteobacteria--4:gtdb_domain_counter=d__Bacteria--4:gtdb_family_counter=f__Burkholderiaceae--4:gtdb_genus_counter=g__Massilia--4:gtdb_order_counter=o__Burkholderiales--4:gtdb_phylum_counter=p__Proteobacteria--4:gtdb_species_counter=s__Massilia phosphatilytica--1||s__Massilia sp000759615--1||s__Massilia sp001426525--1||s__Massilia sp900101265--1:heptad_counter=MCP-40H--1||MCP-44H--3:lbd_counter=:lca=d__Bacteria:lca_tree=g__Massilia:name=N347817:ref_name_counter=],((RS_GCF_001425685.1_protein.faa_NZ_LMCY01000011.1_139@PF00015_full_PFAM.328.525:0.00701282[&&NHX:Type=GTDB:gtdb_class=c__Gammaproteobacteria:gtdb_domain=d__Bacteria:gtdb_family=f__Burkholderiaceae:gtdb_genus=g__Massilia:gtdb_order=o__Burkholderiales:gtdb_phylum=p__Proteobacteria:gtdb_species=s__Massilia sp001425685:heptad=MCP-44H:species=d__Bacteria_p__Proteobacteria_c__Gammaproteobacteria_o__Burkholderiales_f__Burkholderiaceae_g__Massilia_s__Massilia sp001425685],769b99ec-384b-46d2-8081-9c0c23a10f6f_2@MCPsignal.78.251:0.00874747[&&NHX:Sample=rhiztom2:Type=capture:besthit=98.8:bitscore=285.0:capture_class=c__Gammaproteobacteria:capture_domain=d__Bacteria:capture_family=f__Burkholderiaceae:capture_genus=g__Rhizobacter:capture_order=o__Burkholderiales:capture_phylum=p__Proteobacteria:capture_species=s__Rhizobacter sp000800095:evalue=7.56e-99:gapopen=0.0:heptad=MCP-44H:length=170.0:mismatch=2.0:qcovhsp=98.3:qend=172.0:qstart=3.0:ref_name=RS_GCF_001425685.1_protein.faa_NZ_LMCY01000011.1_139@PF00015_full_PFAM.328.525:scovhsp=86.3:send=170.0:sstart=1.0])0:5e-09[&&NHX:Sample_counter=rhiztom2--1:Type_counter=GTDB--1||capture--1:besthit_avg=98.8:besthit_max=98.8:besthit_min=98.8:besthit_std=0:besthit_sum=98.8:bitscore_avg=285.0:bitscore_max=285.0:bitscore_min=285.0:bitscore_std=0:bitscore_sum=285.0:capture_class_counter=c__Gammaproteobacteria--1:capture_domain_counter=d__Bacteria--1:capture_family_counter=f__Burkholderiaceae--1:capture_genus_counter=g__Rhizobacter--1:capture_order_counter=o__Burkholderiales--1:capture_phylum_counter=p__Proteobacteria--1:capture_species_counter=s__Rhizobacter sp000800095--1:evalue_avg=7.56e-99:evalue_max=7.56e-99:evalue_min=7.56e-99:evalue_std=0:evalue_sum=7.56e-99:gapopen_avg=0.0:gapopen_max=0.0:gapopen_min=0.0:gapopen_std=0:gapopen_sum=0.0:gtdb_class_counter=c__Gammaproteobacteria--1:gtdb_domain_counter=d__Bacteria--1:gtdb_family_counter=f__Burkholderiaceae--1:gtdb_genus_counter=g__Massilia--1:gtdb_order_counter=o__Burkholderiales--1:gtdb_phylum_counter=p__Proteobacteria--1:gtdb_species_counter=s__Massilia sp001425685--1:heptad_counter=MCP-44H--2:lbd_counter=:lca_tree=s__Massilia sp001425685:length_avg=170.0:length_max=170.0:length_min=170.0:length_std=0:length_sum=170.0:mismatch_avg=2.0:mismatch_max=2.0:mismatch_min=2.0:mismatch_std=0:mismatch_sum=2.0:name=N347820:qcovhsp_avg=98.3:qcovhsp_max=98.3:qcovhsp_min=98.3:qcovhsp_std=0:qcovhsp_sum=98.3:qend_avg=172.0:qend_max=172.0:qend_min=172.0:qend_std=0:qend_sum=172.0:qstart_avg=3.0:qstart_max=3.0:qstart_min=3.0:qstart_std=0:qstart_sum=3.0:ref_name_counter=RS_GCF_001425685.1_protein.faa_NZ_LMCY01000011.1_139@PF00015_full_PFAM.328.525--1:scovhsp_avg=86.3:scovhsp_max=86.3:scovhsp_min=86.3:scovhsp_std=0:scovhsp_sum=86.3:send_avg=170.0:send_max=170.0:send_min=170.0:send_std=0:send_sum=170.0:sstart_avg=1.0:sstart_max=1.0:sstart_min=1.0:sstart_std=0:sstart_sum=1.0],(RS_GCF_001941825.1_protein.faa_NZ_CP019038.1_972@PF00015_full_PFAM.330.527:0.0149565[&&NHX:Type=GTDB:gtdb_class=c__Gammaproteobacteria:gtdb_domain=d__Bacteria:gtdb_family=f__Burkholderiaceae:gtdb_genus=g__Massilia:gtdb_order=o__Burkholderiales:gtdb_phylum=p__Proteobacteria:gtdb_species=s__Massilia putida:heptad=MCP-44H:species=d__Bacteria_p__Proteobacteria_c__Gammaproteobacteria_o__Burkholderiales_f__Burkholderiaceae_g__Massilia_s__Massilia putida],RS_GCF_016093545.1_protein.faa_NZ_JADKYX010000019.1_119@PF00015_full_PFAM.328.527:0.022465[&&NHX:Type=GTDB:gtdb_class=c__Gammaproteobacteria:gtdb_domain=d__Bacteria:gtdb_family=f__Burkholderiaceae:gtdb_genus=g__Massilia:gtdb_order=o__Burkholderiales:gtdb_phylum=p__Proteobacteria:gtdb_species=s__Massilia sp016093545:heptad=MCP-40H:species=d__Bacteria_p__Proteobacteria_c__Gammaproteobacteria_o__Burkholderiales_f__Burkholderiaceae_g__Massilia_s__Massilia sp016093545])0.848:0.0116997[&&NHX:Sample_counter=:Type_counter=GTDB--2:capture_class_counter=:capture_domain_counter=:capture_family_counter=:capture_genus_counter=:capture_order_counter=:capture_phylum_counter=:capture_species_counter=:evoltype=D:gtdb_class_counter=c__Gammaproteobacteria--2:gtdb_domain_counter=d__Bacteria--2:gtdb_family_counter=f__Burkholderiaceae--2:gtdb_genus_counter=g__Massilia--2:gtdb_order_counter=o__Burkholderiales--2:gtdb_phylum_counter=p__Proteobacteria--2:gtdb_species_counter=s__Massilia putida--1||s__Massilia sp016093545--1:heptad_counter=MCP-40H--1||MCP-44H--1:lbd_counter=:lca=d__Bacteria:lca_tree=g__Massilia:name=N347823:ref_name_counter=])0.902:0.0179466[&&NHX:Sample_counter=rhiztom2--1:Type_counter=GTDB--3||capture--1:besthit_avg=98.8:besthit_max=98.8:besthit_min=98.8:besthit_std=0:besthit_sum=98.8:bitscore_avg=285.0:bitscore_max=285.0:bitscore_min=285.0:bitscore_std=0:bitscore_sum=285.0:capture_class_counter=c__Gammaproteobacteria--1:capture_domain_counter=d__Bacteria--1:capture_family_counter=f__Burkholderiaceae--1:capture_genus_counter=g__Rhizobacter--1:capture_order_counter=o__Burkholderiales--1:capture_phylum_counter=p__Proteobacteria--1:capture_species_counter=s__Rhizobacter sp000800095--1:evalue_avg=7.56e-99:evalue_max=7.56e-99:evalue_min=7.56e-99:evalue_std=0:evalue_sum=7.56e-99:gapopen_avg=0.0:gapopen_max=0.0:gapopen_min=0.0:gapopen_std=0:gapopen_sum=0.0:gtdb_class_counter=c__Gammaproteobacteria--3:gtdb_domain_counter=d__Bacteria--3:gtdb_family_counter=f__Burkholderiaceae--3:gtdb_genus_counter=g__Massilia--3:gtdb_order_counter=o__Burkholderiales--3:gtdb_phylum_counter=p__Proteobacteria--3:gtdb_species_counter=s__Massilia putida--1||s__Massilia sp001425685--1||s__Massilia sp016093545--1:heptad_counter=MCP-40H--1||MCP-44H--3:lbd_counter=:lca_tree=g__Massilia:length_avg=170.0:length_max=170.0:length_min=170.0:length_std=0:length_sum=170.0:mismatch_avg=2.0:mismatch_max=2.0:mismatch_min=2.0:mismatch_std=0:mismatch_sum=2.0:name=N347824:qcovhsp_avg=98.3:qcovhsp_max=98.3:qcovhsp_min=98.3:qcovhsp_std=0:qcovhsp_sum=98.3:qend_avg=172.0:qend_max=172.0:qend_min=172.0:qend_std=0:qend_sum=172.0:qstart_avg=3.0:qstart_max=3.0:qstart_min=3.0:qstart_std=0:qstart_sum=3.0:ref_name_counter=RS_GCF_001425685.1_protein.faa_NZ_LMCY01000011.1_139@PF00015_full_PFAM.328.525--1:scovhsp_avg=86.3:scovhsp_max=86.3:scovhsp_min=86.3:scovhsp_std=0:scovhsp_sum=86.3:send_avg=170.0:send_max=170.0:send_min=170.0:send_std=0:send_sum=170.0:sstart_avg=1.0:sstart_max=1.0:sstart_min=1.0:sstart_std=0:sstart_sum=1.0])1:0.111338[&&NHX:Sample_counter=rhiztom2--1:Type_counter=GTDB--7||capture--1:besthit_avg=98.8:besthit_max=98.8:besthit_min=98.8:besthit_std=0:besthit_sum=98.8:bitscore_avg=285.0:bitscore_max=285.0:bitscore_min=285.0:bitscore_std=0:bitscore_sum=285.0:capture_class_counter=c__Gammaproteobacteria--1:capture_domain_counter=d__Bacteria--1:capture_family_counter=f__Burkholderiaceae--1:capture_genus_counter=g__Rhizobacter--1:capture_order_counter=o__Burkholderiales--1:capture_phylum_counter=p__Proteobacteria--1:capture_species_counter=s__Rhizobacter sp000800095--1:evalue_avg=7.56e-99:evalue_max=7.56e-99:evalue_min=7.56e-99:evalue_std=0:evalue_sum=7.56e-99:gapopen_avg=0.0:gapopen_max=0.0:gapopen_min=0.0:gapopen_std=0:gapopen_sum=0.0:gtdb_class_counter=c__Gammaproteobacteria--7:gtdb_domain_counter=d__Bacteria--7:gtdb_family_counter=f__Burkholderiaceae--7:gtdb_genus_counter=g__Massilia--7:gtdb_order_counter=o__Burkholderiales--7:gtdb_phylum_counter=p__Proteobacteria--7:gtdb_species_counter=s__Massilia phosphatilytica--1||s__Massilia putida--1||s__Massilia sp000759615--1||s__Massilia sp001425685--1||s__Massilia sp001426525--1||s__Massilia sp016093545--1||s__Massilia sp900101265--1:heptad_counter=MCP-40H--2||MCP-44H--6:lbd_counter=:lca_tree=g__Massilia:length_avg=170.0:length_max=170.0:length_min=170.0:length_std=0:length_sum=170.0:mismatch_avg=2.0:mismatch_max=2.0:mismatch_min=2.0:mismatch_std=0:mismatch_sum=2.0:name=N347825:qcovhsp_avg=98.3:qcovhsp_max=98.3:qcovhsp_min=98.3:qcovhsp_std=0:qcovhsp_sum=98.3:qend_avg=172.0:qend_max=172.0:qend_min=172.0:qend_std=0:qend_sum=172.0:qstart_avg=3.0:qstart_max=3.0:qstart_min=3.0:qstart_std=0:qstart_sum=3.0:ref_name_counter=RS_GCF_001425685.1_protein.faa_NZ_LMCY01000011.1_139@PF00015_full_PFAM.328.525--1:scovhsp_avg=86.3:scovhsp_max=86.3:scovhsp_min=86.3:scovhsp_std=0:scovhsp_sum=86.3:send_avg=170.0:send_max=170.0:send_min=170.0:send_std=0:send_sum=170.0:sstart_avg=1.0:sstart_max=1.0:sstart_min=1.0:sstart_std=0:sstart_sum=1.0],((RS_GCF_000382345.1_protein.faa_NZ_KB908096.1_17@PF00015_full_PFAM.332.531:0.0588236[&&NHX:Type=GTDB:gtdb_class=c__Gammaproteobacteria:gtdb_domain=d__Bacteria:gtdb_family=f__Burkholderiaceae:gtdb_genus=g__Massilia:gtdb_order=o__Burkholderiales:gtdb_phylum=p__Proteobacteria:gtdb_species=s__Massilia niastensis:heptad=MCP-40H:species=d__Bacteria_p__Proteobacteria_c__Gammaproteobacteria_o__Burkholderiales_f__Burkholderiaceae_g__Massilia_s__Massilia niastensis],RS_GCF_004614195.1_protein.faa_NZ_SPUM01000011.1_3@PF00015_full_PFAM.331.532:0.0760498[&&NHX:Type=GTDB:gtdb_class=c__Gammaproteobacteria:gtdb_domain=d__Bacteria:gtdb_family=f__Burkholderiaceae:gtdb_genus=g__Massilia:gtdb_order=o__Burkholderiales:gtdb_phylum=p__Proteobacteria:gtdb_species=s__Massilia horti:heptad=MCP-40H:species=d__Bacteria_p__Proteobacteria_c__Gammaproteobacteria_o__Burkholderiales_f__Burkholderiaceae_g__Massilia_s__Massilia horti])0.795:0.0125502[&&NHX:Sample_counter=:Type_counter=GTDB--2:capture_class_counter=:capture_domain_counter=:capture_family_counter=:capture_genus_counter=:capture_order_counter=:capture_phylum_counter=:capture_species_counter=:evoltype=D:gtdb_class_counter=c__Gammaproteobacteria--2:gtdb_domain_counter=d__Bacteria--2:gtdb_family_counter=f__Burkholderiaceae--2:gtdb_genus_counter=g__Massilia--2:gtdb_order_counter=o__Burkholderiales--2:gtdb_phylum_counter=p__Proteobacteria--2:gtdb_species_counter=s__Massilia horti--1||s__Massilia niastensis--1:heptad_counter=MCP-40H--2:lbd_counter=:lca=d__Bacteria:lca_tree=g__Massilia:name=N347828:ref_name_counter=],((502b5db5-d36e-414c-a03a-d854bebfb458_2@MCPsignal.648.829:0.0289935[&&NHX:Sample=rhizpot3:Type=capture:besthit=81.2:bitscore=241.0:capture_class=c__Gammaproteobacteria:capture_domain=d__Bacteria:capture_family=f__Rhodanobacteraceae:capture_genus=g__Rhodanobacter:capture_order=o__Xanthomonadales:capture_phylum=p__Proteobacteria:capture_species=s__Rhodanobacter thiooxydans_A:evalue=1.67e-81:gapopen=0.0:heptad=MCP-40H:length=181.0:mismatch=34.0:qcovhsp=100.0:qend=181.0:qstart=1.0:ref_name=RS_GCF_018119405.1_protein.faa_NZ_JAGPWC010000140.1_2@PF00015_full_PFAM.330.538:scovhsp=87.0:send=181.0:sstart=1.0],052899e4-faa6-4295-9371-a93a562a27e6_2@MCPsignal.316.468:0.076563[&&NHX:Sample=rhizpot3:Type=capture:besthit=75.8:bitscore=201.0:capture_class=c__Gammaproteobacteria:capture_domain=d__Bacteria:capture_family=f__Natronospirillaceae:capture_genus=g__Reinekea:capture_order=o__Pseudomonadales:capture_phylum=p__Proteobacteria:capture_species=s__Reinekea blandensis:evalue=4.89e-66:gapopen=0.0:heptad=MCP-40H:length=149.0:mismatch=36.0:qcovhsp=98.0:qend=151.0:qstart=3.0:ref_name=RS_GCF_001425685.1_protein.faa_NZ_LMCY01000011.1_139@PF00015_full_PFAM.328.525:scovhsp=75.6:send=149.0:sstart=1.0])0.953:0.0354646[&&NHX:Sample_counter=rhizpot3--2:Type_counter=capture--2:besthit_avg=78.5:besthit_max=81.2:besthit_min=75.8:besthit_std=3.8183766184073606:besthit_sum=157.0:bitscore_avg=221.0:bitscore_max=241.0:bitscore_min=201.0:bitscore_std=28.284271247461902:bitscore_sum=442.0:capture_class_counter=c__Gammaproteobacteria--2:capture_domain_counter=d__Bacteria--2:capture_family_counter=f__Natronospirillaceae--1||f__Rhodanobacteraceae--1:capture_genus_counter=g__Reinekea--1||g__Rhodanobacter--1:capture_order_counter=o__Pseudomonadales--1||o__Xanthomonadales--1:capture_phylum_counter=p__Proteobacteria--2:capture_species_counter=s__Reinekea blandensis--1||s__Rhodanobacter thiooxydans_A--1:evalue_avg=2.445000000000001e-66:evalue_max=4.89e-66:evalue_min=1.67e-81:evalue_std=3.457752160002216e-66:evalue_sum=4.890000000000002e-66:gapopen_avg=0.0:gapopen_max=0.0:gapopen_min=0.0:gapopen_std=0.0:gapopen_sum=0.0:gtdb_class_counter=:gtdb_domain_counter=:gtdb_family_counter=:gtdb_genus_counter=:gtdb_order_counter=:gtdb_phylum_counter=:gtdb_species_counter=:heptad_counter=MCP-40H--2:lbd_counter=:length_avg=165.0:length_max=181.0:length_min=149.0:length_std=22.627416997969522:length_sum=330.0:mismatch_avg=35.0:mismatch_max=36.0:mismatch_min=34.0:mismatch_std=1.4142135623730951:mismatch_sum=70.0:name=N347831:qcovhsp_avg=99.0:qcovhsp_max=100.0:qcovhsp_min=98.0:qcovhsp_std=1.4142135623730951:qcovhsp_sum=198.0:qend_avg=166.0:qend_max=181.0:qend_min=151.0:qend_std=21.213203435596427:qend_sum=332.0:qstart_avg=2.0:qstart_max=3.0:qstart_min=1.0:qstart_std=1.4142135623730951:qstart_sum=4.0:ref_name_counter=RS_GCF_001425685.1_protein.faa_NZ_LMCY01000011.1_139@PF00015_full_PFAM.328.525--1||RS_GCF_018119405.1_protein.faa_NZ_JAGPWC010000140.1_2@PF00015_full_PFAM.330.538--1:scovhsp_avg=81.3:scovhsp_max=87.0:scovhsp_min=75.6:scovhsp_std=8.061017305526645:scovhsp_sum=162.6:send_avg=165.0:send_max=181.0:send_min=149.0:send_std=22.627416997969522:send_sum=330.0:sstart_avg=1.0:sstart_max=1.0:sstart_min=1.0:sstart_std=0.0:sstart_sum=2.0],(RS_GCF_018119405.1_protein.faa_NZ_JAGPWC010000140.1_2@PF00015_full_PFAM.330.538:0.0328024[&&NHX:Type=GTDB:gtdb_class=c__Gammaproteobacteria:gtdb_domain=d__Bacteria:gtdb_family=f__Burkholderiaceae:gtdb_genus=g__Massilia:gtdb_order=o__Burkholderiales:gtdb_phylum=p__Proteobacteria:gtdb_species=s__Massilia sp018119405:heptad=MCP-40H:species=d__Bacteria_p__Proteobacteria_c__Gammaproteobacteria_o__Burkholderiales_f__Burkholderiaceae_g__Massilia_s__Massilia sp018119405],6a250d55-1e99-44fa-8c85-05a222087fb2_5@MCPsignal.139.245:0.0330066[&&NHX:Sample=rhizpot3:Type=capture:besthit=91.3:bitscore=154.0:capture_class=c__Gammaproteobacteria:capture_domain=d__Bacteria:capture_family=f__Pseudomonadaceae:capture_genus=g__Pseudomonas_E:capture_order=o__Pseudomonadales:capture_phylum=p__Proteobacteria:capture_species=s__Pseudomonas_E brassicae:evalue=1.81e-48:gapopen=1.0:heptad=MCP-44H:length=104.0:mismatch=8.0:qcovhsp=97.2:qend=106.0:qstart=4.0:ref_name=RS_GCF_018119405.1_protein.faa_NZ_JAGPWC010000140.1_2@PF00015_full_PFAM.330.538:scovhsp=50.0:send=104.0:sstart=1.0])0.973:0.0654745[&&NHX:Sample_counter=rhizpot3--1:Type_counter=GTDB--1||capture--1:besthit_avg=91.3:besthit_max=91.3:besthit_min=91.3:besthit_std=0:besthit_sum=91.3:bitscore_avg=154.0:bitscore_max=154.0:bitscore_min=154.0:bitscore_std=0:bitscore_sum=154.0:capture_class_counter=c__Gammaproteobacteria--1:capture_domain_counter=d__Bacteria--1:capture_family_counter=f__Pseudomonadaceae--1:capture_genus_counter=g__Pseudomonas_E--1:capture_order_counter=o__Pseudomonadales--1:capture_phylum_counter=p__Proteobacteria--1:capture_species_counter=s__Pseudomonas_E brassicae--1:evalue_avg=1.81e-48:evalue_max=1.81e-48:evalue_min=1.81e-48:evalue_std=0:evalue_sum=1.81e-48:gapopen_avg=1.0:gapopen_max=1.0:gapopen_min=1.0:gapopen_std=0:gapopen_sum=1.0:gtdb_class_counter=c__Gammaproteobacteria--1:gtdb_domain_counter=d__Bacteria--1:gtdb_family_counter=f__Burkholderiaceae--1:gtdb_genus_counter=g__Massilia--1:gtdb_order_counter=o__Burkholderiales--1:gtdb_phylum_counter=p__Proteobacteria--1:gtdb_species_counter=s__Massilia sp018119405--1:heptad_counter=MCP-40H--1||MCP-44H--1:lbd_counter=:lca_tree=s__Massilia sp018119405:length_avg=104.0:length_max=104.0:length_min=104.0:length_std=0:length_sum=104.0:mismatch_avg=8.0:mismatch_max=8.0:mismatch_min=8.0:mismatch_std=0:mismatch_sum=8.0:name=N347834:qcovhsp_avg=97.2:qcovhsp_max=97.2:qcovhsp_min=97.2:qcovhsp_std=0:qcovhsp_sum=97.2:qend_avg=106.0:qend_max=106.0:qend_min=106.0:qend_std=0:qend_sum=106.0:qstart_avg=4.0:qstart_max=4.0:qstart_min=4.0:qstart_std=0:qstart_sum=4.0:ref_name_counter=RS_GCF_018119405.1_protein.faa_NZ_JAGPWC010000140.1_2@PF00015_full_PFAM.330.538--1:scovhsp_avg=50.0:scovhsp_max=50.0:scovhsp_min=50.0:scovhsp_std=0:scovhsp_sum=50.0:send_avg=104.0:send_max=104.0:send_min=104.0:send_std=0:send_sum=104.0:sstart_avg=1.0:sstart_max=1.0:sstart_min=1.0:sstart_std=0:sstart_sum=1.0])0.174:0.0100351[&&NHX:Sample_counter=rhizpot3--3:Type_counter=GTDB--1||capture--3:besthit_avg=82.76666666666667:besthit_max=91.3:besthit_min=75.8:besthit_std=7.8678671400407705:besthit_sum=248.3:bitscore_avg=198.66666666666666:bitscore_max=241.0:bitscore_min=154.0:bitscore_std=43.546909572704855:bitscore_sum=596.0:capture_class_counter=c__Gammaproteobacteria--3:capture_domain_counter=d__Bacteria--3:capture_family_counter=f__Natronospirillaceae--1||f__Pseudomonadaceae--1||f__Rhodanobacteraceae--1:capture_genus_counter=g__Pseudomonas_E--1||g__Reinekea--1||g__Rhodanobacter--1:capture_order_counter=o__Pseudomonadales--2||o__Xanthomonadales--1:capture_phylum_counter=p__Proteobacteria--3:capture_species_counter=s__Pseudomonas_E brassicae--1||s__Reinekea blandensis--1||s__Rhodanobacter thiooxydans_A--1:evalue_avg=6.033333333333334e-49:evalue_max=1.81e-48:evalue_min=1.67e-81:evalue_std=1.0450039872332226e-48:evalue_sum=1.81e-48:gapopen_avg=0.3333333333333333:gapopen_max=1.0:gapopen_min=0.0:gapopen_std=0.5773502691896258:gapopen_sum=1.0:gtdb_class_counter=c__Gammaproteobacteria--1:gtdb_domain_counter=d__Bacteria--1:gtdb_family_counter=f__Burkholderiaceae--1:gtdb_genus_counter=g__Massilia--1:gtdb_order_counter=o__Burkholderiales--1:gtdb_phylum_counter=p__Proteobacteria--1:gtdb_species_counter=s__Massilia sp018119405--1:heptad_counter=MCP-40H--3||MCP-44H--1:lbd_counter=:lca_tree=s__Massilia sp018119405:length_avg=144.66666666666666:length_max=181.0:length_min=104.0:length_std=38.68246803570492:length_sum=434.0:mismatch_avg=26.0:mismatch_max=36.0:mismatch_min=8.0:mismatch_std=15.620499351813308:mismatch_sum=78.0:name=N347835:qcovhsp_avg=98.39999999999999:qcovhsp_max=100.0:qcovhsp_min=97.2:qcovhsp_std=1.4422205101855945:qcovhsp_sum=295.2:qend_avg=146.0:qend_max=181.0:qend_min=106.0:qend_std=37.749172176353746:qend_sum=438.0:qstart_avg=2.6666666666666665:qstart_max=4.0:qstart_min=1.0:qstart_std=1.5275252316519465:qstart_sum=8.0:ref_name_counter=RS_GCF_001425685.1_protein.faa_NZ_LMCY01000011.1_139@PF00015_full_PFAM.328.525--1||RS_GCF_018119405.1_protein.faa_NZ_JAGPWC010000140.1_2@PF00015_full_PFAM.330.538--2:scovhsp_avg=70.86666666666666:scovhsp_max=87.0:scovhsp_min=50.0:scovhsp_std=18.94870268206595:scovhsp_sum=212.6:send_avg=144.66666666666666:send_max=181.0:send_min=104.0:send_std=38.68246803570492:send_sum=434.0:sstart_avg=1.0:sstart_max=1.0:sstart_min=1.0:sstart_std=0.0:sstart_sum=3.0])0.96:0.0521126[&&NHX:Sample_counter=rhizpot3--3:Type_counter=GTDB--3||capture--3:besthit_avg=82.76666666666667:besthit_max=91.3:besthit_min=75.8:besthit_std=7.86786714004077:besthit_sum=248.3:bitscore_avg=198.66666666666666:bitscore_max=241.0:bitscore_min=154.0:bitscore_std=43.54690957270485:bitscore_sum=596.0:capture_class_counter=c__Gammaproteobacteria--3:capture_domain_counter=d__Bacteria--3:capture_family_counter=f__Natronospirillaceae--1||f__Pseudomonadaceae--1||f__Rhodanobacteraceae--1:capture_genus_counter=g__Pseudomonas_E--1||g__Reinekea--1||g__Rhodanobacter--1:capture_order_counter=o__Pseudomonadales--2||o__Xanthomonadales--1:capture_phylum_counter=p__Proteobacteria--3:capture_species_counter=s__Pseudomonas_E brassicae--1||s__Reinekea blandensis--1||s__Rhodanobacter thiooxydans_A--1:evalue_avg=6.033333333333334e-49:evalue_max=1.81e-48:evalue_min=1.67e-81:evalue_std=1.0450039872332226e-48:evalue_sum=1.81e-48:gapopen_avg=0.3333333333333333:gapopen_max=1.0:gapopen_min=0.0:gapopen_std=0.5773502691896258:gapopen_sum=1.0:gtdb_class_counter=c__Gammaproteobacteria--3:gtdb_domain_counter=d__Bacteria--3:gtdb_family_counter=f__Burkholderiaceae--3:gtdb_genus_counter=g__Massilia--3:gtdb_order_counter=o__Burkholderiales--3:gtdb_phylum_counter=p__Proteobacteria--3:gtdb_species_counter=s__Massilia horti--1||s__Massilia niastensis--1||s__Massilia sp018119405--1:heptad_counter=MCP-40H--5||MCP-44H--1:lbd_counter=:lca_tree=g__Massilia:length_avg=144.66666666666666:length_max=181.0:length_min=104.0:length_std=38.68246803570492:length_sum=434.0:mismatch_avg=26.0:mismatch_max=36.0:mismatch_min=8.0:mismatch_std=15.620499351813308:mismatch_sum=78.0:name=N347836:qcovhsp_avg=98.39999999999999:qcovhsp_max=100.0:qcovhsp_min=97.2:qcovhsp_std=1.4422205101855945:qcovhsp_sum=295.2:qend_avg=146.0:qend_max=181.0:qend_min=106.0:qend_std=37.749172176353746:qend_sum=438.0:qstart_avg=2.6666666666666665:qstart_max=4.0:qstart_min=1.0:qstart_std=1.5275252316519468:qstart_sum=8.0:ref_name_counter=RS_GCF_001425685.1_protein.faa_NZ_LMCY01000011.1_139@PF00015_full_PFAM.328.525--1||RS_GCF_018119405.1_protein.faa_NZ_JAGPWC010000140.1_2@PF00015_full_PFAM.330.538--2:scovhsp_avg=70.86666666666666:scovhsp_max=87.0:scovhsp_min=50.0:scovhsp_std=18.94870268206595:scovhsp_sum=212.6:send_avg=144.66666666666666:send_max=181.0:send_min=104.0:send_std=38.68246803570492:send_sum=434.0:sstart_avg=1.0:sstart_max=1.0:sstart_min=1.0:sstart_std=0.0:sstart_sum=3.0])0.887:0.0348163[&&NHX:Sample_counter=rhizpot3--3||rhiztom2--1:Type_counter=GTDB--10||capture--4:besthit_avg=86.775:besthit_max=98.8:besthit_min=75.8:besthit_std=10.27306348336918:besthit_sum=347.1:bitscore_avg=220.25:bitscore_max=285.0:bitscore_min=154.0:bitscore_std=55.9248006999876:bitscore_sum=881.0:capture_class_counter=c__Gammaproteobacteria--4:capture_domain_counter=d__Bacteria--4:capture_family_counter=f__Burkholderiaceae--1||f__Natronospirillaceae--1||f__Pseudomonadaceae--1||f__Rhodanobacteraceae--1:capture_genus_counter=g__Pseudomonas_E--1||g__Reinekea--1||g__Rhizobacter--1||g__Rhodanobacter--1:capture_order_counter=o__Burkholderiales--1||o__Pseudomonadales--2||o__Xanthomonadales--1:capture_phylum_counter=p__Proteobacteria--4:capture_species_counter=s__Pseudomonas_E brassicae--1||s__Reinekea blandensis--1||s__Rhizobacter sp000800095--1||s__Rhodanobacter thiooxydans_A--1:evalue_avg=4.525e-49:evalue_max=1.81e-48:evalue_min=7.56e-99:evalue_std=9.05e-49:evalue_sum=1.81e-48:gapopen_avg=0.25:gapopen_max=1.0:gapopen_min=0.0:gapopen_std=0.5:gapopen_sum=1.0:gtdb_class_counter=c__Gammaproteobacteria--10:gtdb_domain_counter=d__Bacteria--10:gtdb_family_counter=f__Burkholderiaceae--10:gtdb_genus_counter=g__Massilia--10:gtdb_order_counter=o__Burkholderiales--10:gtdb_phylum_counter=p__Proteobacteria--10:gtdb_species_counter=s__Massilia horti--1||s__Massilia niastensis--1||s__Massilia phosphatilytica--1||s__Massilia putida--1||s__Massilia sp000759615--1||s__Massilia sp001425685--1||s__Massilia sp001426525--1||s__Massilia sp016093545--1||s__Massilia sp018119405--1||s__Massilia sp900101265--1:heptad_counter=MCP-40H--7||MCP-44H--7:lbd_counter=:lca_tree=g__Massilia:length_avg=151.0:length_max=181.0:length_min=104.0:length_std=34.02939905434711:length_sum=604.0:mismatch_avg=20.0:mismatch_max=36.0:mismatch_min=2.0:mismatch_std=17.511900715418264:mismatch_sum=80.0:name=N347837:qcovhsp_avg=98.375:qcovhsp_max=100.0:qcovhsp_min=97.2:qcovhsp_std=1.1786291472158088:qcovhsp_sum=393.5:qend_avg=152.5:qend_max=181.0:qend_min=106.0:qend_std=33.45145736735546:qend_sum=610.0:qstart_avg=2.75:qstart_max=4.0:qstart_min=1.0:qstart_std=1.2583057392117916:qstart_sum=11.0:ref_name_counter=RS_GCF_001425685.1_protein.faa_NZ_LMCY01000011.1_139@PF00015_full_PFAM.328.525--2||RS_GCF_018119405.1_protein.faa_NZ_JAGPWC010000140.1_2@PF00015_full_PFAM.330.538--2:scovhsp_avg=74.725:scovhsp_max=87.0:scovhsp_min=50.0:scovhsp_std=17.28918255249025:scovhsp_sum=298.9:send_avg=151.0:send_max=181.0:send_min=104.0:send_std=34.02939905434711:send_sum=604.0:sstart_avg=1.0:sstart_max=1.0:sstart_min=1.0:sstart_std=0.0:sstart_sum=4.0],2d67b2eb-bac3-57e7-8b4e-36cfce4292db_4@MCPsignal.86.224:0.175372[&&NHX:Sample=rhizpot3:Type=capture:besthit=75.6:bitscore=179.0:capture_class=c__Spirochaetia:capture_domain=d__Bacteria:capture_family=f__PXBQ01:capture_genus=g__PXBQ01:capture_order=o__DSM-27196:capture_phylum=p__Spirochaetota:capture_species=s__PXBQ01 sp007695285:evalue=8.44e-58:gapopen=0.0:heptad=MCP-40H:length=135.0:mismatch=33.0:qcovhsp=97.8:qend=138.0:qstart=4.0:ref_name=RS_GCF_004804275.1_protein.faa_NZ_STGI01000002.1_383@PF00015_full_PFAM.329.535:scovhsp=65.5:send=135.0:sstart=1.0])0.862:0.0266446[&&NHX:Sample_counter=rhizpot3--4||rhiztom2--1:Type_counter=GTDB--10||capture--5:besthit_avg=84.53999999999999:besthit_max=98.8:besthit_min=75.6:besthit_std=10.204312813707743:besthit_sum=422.7:bitscore_avg=212.0:bitscore_max=285.0:bitscore_min=154.0:bitscore_std=51.82663407939975:bitscore_sum=1060.0:capture_class_counter=c__Gammaproteobacteria--4||c__Spirochaetia--1:capture_domain_counter=d__Bacteria--5:capture_family_counter=f__Burkholderiaceae--1||f__Natronospirillaceae--1||f__PXBQ01--1||f__Pseudomonadaceae--1||f__Rhodanobacteraceae--1:capture_genus_counter=g__PXBQ01--1||g__Pseudomonas_E--1||g__Reinekea--1||g__Rhizobacter--1||g__Rhodanobacter--1:capture_order_counter=o__Burkholderiales--1||o__DSM-27196--1||o__Pseudomonadales--2||o__Xanthomonadales--1:capture_phylum_counter=p__Proteobacteria--4||p__Spirochaetota--1:capture_species_counter=s__PXBQ01 sp007695285--1||s__Pseudomonas_E brassicae--1||s__Reinekea blandensis--1||s__Rhizobacter sp000800095--1||s__Rhodanobacter thiooxydans_A--1:evalue_avg=3.620000001688e-49:evalue_max=1.81e-48:evalue_min=7.56e-99:evalue_std=8.094566077605617e-49:evalue_sum=1.810000000844e-48:gapopen_avg=0.2:gapopen_max=1.0:gapopen_min=0.0:gapopen_std=0.447213595499958:gapopen_sum=1.0:gtdb_class_counter=c__Gammaproteobacteria--10:gtdb_domain_counter=d__Bacteria--10:gtdb_family_counter=f__Burkholderiaceae--10:gtdb_genus_counter=g__Massilia--10:gtdb_order_counter=o__Burkholderiales--10:gtdb_phylum_counter=p__Proteobacteria--10:gtdb_species_counter=s__Massilia horti--1||s__Massilia niastensis--1||s__Massilia phosphatilytica--1||s__Massilia putida--1||s__Massilia sp000759615--1||s__Massilia sp001425685--1||s__Massilia sp001426525--1||s__Massilia sp016093545--1||s__Massilia sp018119405--1||s__Massilia sp900101265--1:heptad_counter=MCP-40H--8||MCP-44H--7:lbd_counter=:lca_tree=g__Massilia:length_avg=147.8:length_max=181.0:length_min=104.0:length_std=30.32655601943617:length_sum=739.0:mismatch_avg=22.6:mismatch_max=36.0:mismatch_min=2.0:mismatch_std=16.241921068642096:mismatch_sum=113.0:name=N347839:qcovhsp_avg=98.26:qcovhsp_max=100.0:qcovhsp_min=97.2:qcovhsp_std=1.0526157893552608:qcovhsp_sum=491.3:qend_avg=149.6:qend_max=181.0:qend_min=106.0:qend_std=29.686697357570782:qend_sum=748.0:qstart_avg=3.0:qstart_max=4.0:qstart_min=1.0:qstart_std=1.224744871391589:qstart_sum=15.0:ref_name_counter=RS_GCF_001425685.1_protein.faa_NZ_LMCY01000011.1_139@PF00015_full_PFAM.328.525--2||RS_GCF_004804275.1_protein.faa_NZ_STGI01000002.1_383@PF00015_full_PFAM.329.535--1||RS_GCF_018119405.1_protein.faa_NZ_JAGPWC010000140.1_2@PF00015_full_PFAM.330.538--2:scovhsp_avg=72.88:scovhsp_max=87.0:scovhsp_min=50.0:scovhsp_std=15.53084028634639:scovhsp_sum=364.4:send_avg=147.8:send_max=181.0:send_min=104.0:send_std=30.32655601943617:send_sum=739.0:sstart_avg=1.0:sstart_max=1.0:sstart_min=1.0:sstart_std=0.0:sstart_sum=5.0])1:0.144833[&&NHX:Sample_counter=rhizpot1--3||rhizpot3--6||rhiztom2--1:Type_counter=GTDB--16||capture--10:besthit_avg=81.125:besthit_max=98.8:besthit_min=68.1:besthit_std=10.174723583468989:besthit_sum=649.0:bitscore_avg=212.25:bitscore_max=285.0:bitscore_min=154.0:bitscore_std=47.03418209891914:bitscore_sum=1698.0:capture_class_counter=c__Alphaproteobacteria--1||c__Gammaproteobacteria--8||c__Spirochaetia--1:capture_domain_counter=d__Bacteria--10:capture_family_counter=f__Burkholderiaceae--1||f__Caulobacteraceae--1||f__Natronospirillaceae--1||f__PXBQ01--1||f__Pseudomonadaceae--5||f__Rhodanobacteraceae--1:capture_genus_counter=g__Caulobacter--1||g__PXBQ01--1||g__Pseudomonas_E--5||g__Reinekea--1||g__Rhizobacter--1||g__Rhodanobacter--1:capture_order_counter=o__Burkholderiales--1||o__Caulobacterales--1||o__DSM-27196--1||o__Pseudomonadales--6||o__Xanthomonadales--1:capture_phylum_counter=p__Proteobacteria--9||p__Spirochaetota--1:capture_species_counter=s__Caulobacter radicis--1||s__PXBQ01 sp007695285--1||s__Pseudomonas_E brassicae--1||s__Pseudomonas_E sp002814235--1||s__Pseudomonas_E sp002836515--1||s__Pseudomonas_E sp017968885--1||s__Pseudomonas_E sp900187645--1||s__Reinekea blandensis--1||s__Rhizobacter sp000800095--1||s__Rhodanobacter thiooxydans_A--1:evalue_avg=2.2625021135550003e-49:evalue_max=1.81e-48:evalue_min=7.56e-99:evalue_std=6.399315515735802e-49:evalue_sum=1.8100016908440002e-48:gapopen_avg=0.125:gapopen_max=1.0:gapopen_min=0.0:gapopen_std=0.3535533905932738:gapopen_sum=1.0:gtdb_class_counter=c__Gammaproteobacteria--16:gtdb_domain_counter=d__Bacteria--16:gtdb_family_counter=f__Burkholderiaceae--16:gtdb_genus_counter=g__Lacisediminimonas--1||g__MESE01--1||g__Massilia--10||g__Noviherbaspirillum--2||g__Paucimonas--2:gtdb_order_counter=o__Burkholderiales--16:gtdb_phylum_counter=p__Proteobacteria--16:gtdb_species_counter=s__Lacisediminimonas sp016467405--1||s__MESE01 sp001770855--1||s__Massilia horti--1||s__Massilia niastensis--1||s__Massilia phosphatilytica--1||s__Massilia putida--1||s__Massilia sp000759615--1||s__Massilia sp001425685--1||s__Massilia sp001426525--1||s__Massilia sp016093545--1||s__Massilia sp018119405--1||s__Massilia sp900101265--1||s__Noviherbaspirillum sp001428545--1||s__Noviherbaspirillum sp004804275--1||s__Paucimonas lemoignei--1||s__Paucimonas sp003537575--1:heptad_counter=MCP-40H--16||MCP-44H--10:lbd_counter=:lca_tree=f__Burkholderiaceae:length_avg=160.5:length_max=182.0:length_min=104.0:length_std=28.85926441989024:length_sum=1284.0:mismatch_avg=30.875:mismatch_max=58.0:mismatch_min=2.0:mismatch_std=18.810616303414562:mismatch_sum=247.0:name=N347840:qcovhsp_avg=98.36250000000001:qcovhsp_max=100.0:qcovhsp_min=97.2:qcovhsp_std=0.8765802057671956:qcovhsp_sum=786.9000000000001:qend_avg=162.5:qend_max=184.0:qend_min=106.0:qend_std=28.645617964558358:qend_sum=1300.0:qstart_avg=3.125:qstart_max=4.0:qstart_min=1.0:qstart_std=0.9910312089651149:qstart_sum=25.0:ref_name_counter=RS_GCF_001425685.1_protein.faa_NZ_LMCY01000011.1_139@PF00015_full_PFAM.328.525--2||RS_GCF_004342585.1_protein.faa_NZ_SLZQ01000002.1_190@PF00015_full_PFAM.321.536--2||RS_GCF_004804275.1_protein.faa_NZ_STGI01000002.1_383@PF00015_full_PFAM.329.535--2||RS_GCF_018119405.1_protein.faa_NZ_JAGPWC010000140.1_2@PF00015_full_PFAM.330.538--2:scovhsp_avg=77.7125:scovhsp_max=87.9:scovhsp_min=50.0:scovhsp_std=13.538457128807973:scovhsp_sum=621.7:send_avg=162.5:send_max=190.0:send_min=104.0:send_std=30.738528638455403:send_sum=1300.0:sstart_avg=3.0:sstart_max=9.0:sstart_min=1.0:sstart_std=3.7032803990902057:sstart_sum=24.0])0.661:0.00313843[&&NHX:Sample_counter=rhizpot1--3||rhizpot3--6||rhiztom2--1||rhiztom3--4:Type_counter=GTDB--17||capture--14:besthit_avg=81.125:besthit_max=98.8:besthit_min=68.1:besthit_std=10.174723583468989:besthit_sum=649.0:bitscore_avg=212.25:bitscore_max=285.0:bitscore_min=154.0:bitscore_std=47.03418209891914:bitscore_sum=1698.0:capture_class_counter=c__Alphaproteobacteria--1||c__Gammaproteobacteria--12||c__Spirochaetia--1:capture_domain_counter=d__Bacteria--14:capture_family_counter=f__Burkholderiaceae--5||f__Caulobacteraceae--1||f__Natronospirillaceae--1||f__PXBQ01--1||f__Pseudomonadaceae--5||f__Rhodanobacteraceae--1:capture_genus_counter=g__Bordetella_B--1||g__Caulobacter--1||g__PXBQ01--1||g__Pseudomonas_E--5||g__Reinekea--1||g__Rhizobacter--1||g__Rhodanobacter--1||g__Trinickia--3:capture_order_counter=o__Burkholderiales--5||o__Caulobacterales--1||o__DSM-27196--1||o__Pseudomonadales--6||o__Xanthomonadales--1:capture_phylum_counter=p__Proteobacteria--13||p__Spirochaetota--1:capture_species_counter=s__Bordetella_B sp007679965--1||s__Caulobacter radicis--1||s__PXBQ01 sp007695285--1||s__Pseudomonas_E brassicae--1||s__Pseudomonas_E sp002814235--1||s__Pseudomonas_E sp002836515--1||s__Pseudomonas_E sp017968885--1||s__Pseudomonas_E sp900187645--1||s__Reinekea blandensis--1||s__Rhizobacter sp000800095--1||s__Rhodanobacter thiooxydans_A--1||s__Trinickia sp005280735--3:evalue_avg=2.2625021135550003e-49:evalue_max=1.81e-48:evalue_min=7.56e-99:evalue_std=6.399315515735802e-49:evalue_sum=1.8100016908440002e-48:gapopen_avg=0.125:gapopen_max=1.0:gapopen_min=0.0:gapopen_std=0.3535533905932738:gapopen_sum=1.0:gtdb_class_counter=c__Desulfuromonadia--1||c__Gammaproteobacteria--16:gtdb_domain_counter=d__Bacteria--17:gtdb_family_counter=f__Burkholderiaceae--16||f__JACZKF01--1:gtdb_genus_counter=g__JACZKF01--1||g__Lacisediminimonas--1||g__MESE01--1||g__Massilia--10||g__Noviherbaspirillum--2||g__Paucimonas--2:gtdb_order_counter=o__Burkholderiales--16||o__Desulfuromonadales--1:gtdb_phylum_counter=p__Desulfobacterota--1||p__Proteobacteria--16:gtdb_species_counter=s__JACZKF01 sp014860175--1||s__Lacisediminimonas sp016467405--1||s__MESE01 sp001770855--1||s__Massilia horti--1||s__Massilia niastensis--1||s__Massilia phosphatilytica--1||s__Massilia putida--1||s__Massilia sp000759615--1||s__Massilia sp001425685--1||s__Massilia sp001426525--1||s__Massilia sp016093545--1||s__Massilia sp018119405--1||s__Massilia sp900101265--1||s__Noviherbaspirillum sp001428545--1||s__Noviherbaspirillum sp004804275--1||s__Paucimonas lemoignei--1||s__Paucimonas sp003537575--1:heptad_counter=MCP-40H--17||MCP-44H--14:lbd_counter=:lca_tree=f__Burkholderiaceae:length_avg=160.5:length_max=182.0:length_min=104.0:length_std=28.85926441989024:length_sum=1284.0:mismatch_avg=30.875:mismatch_max=58.0:mismatch_min=2.0:mismatch_std=18.810616303414562:mismatch_sum=247.0:name=N347841:qcovhsp_avg=98.36250000000001:qcovhsp_max=100.0:qcovhsp_min=97.2:qcovhsp_std=0.8765802057671956:qcovhsp_sum=786.9000000000001:qend_avg=162.5:qend_max=184.0:qend_min=106.0:qend_std=28.645617964558358:qend_sum=1300.0:qstart_avg=3.125:qstart_max=4.0:qstart_min=1.0:qstart_std=0.9910312089651149:qstart_sum=25.0:ref_name_counter=RS_GCF_001425685.1_protein.faa_NZ_LMCY01000011.1_139@PF00015_full_PFAM.328.525--2||RS_GCF_004342585.1_protein.faa_NZ_SLZQ01000002.1_190@PF00015_full_PFAM.321.536--2||RS_GCF_004804275.1_protein.faa_NZ_STGI01000002.1_383@PF00015_full_PFAM.329.535--2||RS_GCF_018119405.1_protein.faa_NZ_JAGPWC010000140.1_2@PF00015_full_PFAM.330.538--2:scovhsp_avg=77.7125:scovhsp_max=87.9:scovhsp_min=50.0:scovhsp_std=13.538457128807973:scovhsp_sum=621.7:send_avg=162.5:send_max=190.0:send_min=104.0:send_std=30.738528638455403:send_sum=1300.0:sstart_avg=3.0:sstart_max=9.0:sstart_min=1.0:sstart_std=3.7032803990902057:sstart_sum=24.0])0.781:0.00626697[&&NHX:Sample_counter=rhizpot1--65||rhizpot2--10||rhizpot3--53||rhiztom1--69||rhiztom2--59||rhiztom3--104:Type_counter=GTDB--122||capture--360:besthit_avg=85.1844827586207:besthit_max=100.0:besthit_min=55.7:besthit_std=10.470954288601739:besthit_sum=19762.800000000003:bitscore_avg=198.4655172413793:bitscore_max=315.0:bitscore_min=78.6:bitscore_std=50.479989783700155:bitscore_sum=46044.0:capture_class_counter=c__Actinomycetia--2||c__Alphaproteobacteria--66||c__Bacilli--36||c__Clostridia--3||c__Dehalococcoidia--1||c__Desulfobacteria--1||c__Desulfovibrionia--3||c__Desulfuromonadia--3||c__Eremiobacteria--20||c__Gammaproteobacteria--213||c__Holophagae--2||c__Negativicutes--3||c__Phycisphaerae--1||c__Planctomycetia--1||c__Spirochaetia--2||c__Thermodesulfovibrionia--1||c__Thermoleophilia--1||c__UBA4802--1:capture_domain_counter=d__Bacteria--360:capture_family_counter=f__Aeromonadaceae--1||f__Azospirillaceae--1||f__B11-G9--1||f__BM103--1||f__Baltobacteraceae--19||f__Beijerinckiaceae--8||f__Brevibacillaceae--1||f__Burkholderiaceae--95||f__Caulobacteraceae--1||f__Cellulomonadaceae--2||f__Cellvibrionaceae--1||f__Chitinibacteraceae--1||f__Chromobacteriaceae--2||f__Desulfococcaceae--1||f__Desulfomicrobiaceae--1||f__Desulfovibrionaceae--2||f__Enterobacteriaceae--1||f__Gemmataceae--1||f__Geobacteraceae--1||f__Holophagaceae--2||f__JAFGJZ01--1||f__Kiloniellaceae--1||f__Lachnospiraceae--3||f__NBRC-103111--3||f__Natronospirillaceae--1||f__Nitrosomonadaceae--59||f__Oleiphilaceae--1||f__PXBQ01--1||f__Paenibacillaceae--32||f__Pseudomonadaceae--14||f__RBG-16-64-13--1||f__Rhizobiaceae--21||f__Rhodanobacteraceae--12||f__Rhodocyclaceae--8||f__SCRA01--1||f__SG8-41--1||f__SHVZ01--1||f__SKWO01--2||f__Sedimenticolaceae--3||f__Selenomonadaceae--2||f__Sphingomonadaceae--27||f__Steroidobacteraceae--1||f__Syntrophotaleaceae--1||f__Tepidiformaceae--1||f__Terasakiellaceae--1||f__Thioalkalivibrionaceae--3||f__UBA1444--1||f__UBA1924--1||f__UBA6898--1||f__WYBJ01--7||f__Xanthobacteraceae--5:capture_genus_counter=g__14-2--2||g__Accumulibacter--1||g__Achromobacter--18||g__Aeromonas--1||g__Agrobacterium--1||g__Allorhizobium--1||g__Andreprevotia--1||g__Aquabacterium_A--3||g__Aquilonibacter--1||g__Aromatoleum--2||g__Aureimonas--5||g__Azoarcus_E--1||g__Azonexus--2||g__Azospira_A--1||g__Azospirillum--1||g__B11-G9--1||g__Bordetella--1||g__Bordetella_B--3||g__Bordetella_C--35||g__Bradyrhizobium--5||g__Brevibacillus--1||g__Caballeronia--1||g__Caulobacter--1||g__Cellulomonas--1||g__Cellvibrio--1||g__Centipeda--2||g__Chromobacterium--2||g__Comamonas--4||g__Cupriavidus--1||g__Desulfomicrobium--1||g__Desulfovibrio--2||g__Duganella--2||g__Elarobacter--18||g__Gemmata--1||g__Geomonas--1||g__Geothrix--2||g__Hoeflea--1||g__Inhella--1||g__JAABTD01--1||g__JABWBC01--1||g__JAFGRW01--1||g__MONJU--3||g__Marinobacter--1||g__Massilia--2||g__Methylosinus--8||g__Mycoplana--1||g__Neorhizobium--5||g__Nitrosospira--59||g__PALSA-1004--1||g__PALSA-1316--1||g__PXBQ01--1||g__Paenibacillus_AA--1||g__Paenibacillus_F--2||g__Pandoraea--1||g__Paraburkholderia--3||g__Pararhizobium--1||g__Pelomonas--8||g__Pseudoduganella--1||g__Pseudomonas_E--14||g__RBG-16-64-13--1||g__RGIG4057--1||g__Reinekea--1||g__Rhizobacter--2||g__Rhizobium--6||g__Rhodanobacter--11||g__Rhodoferax--1||g__Rubrivivax--1||g__Rudaea--1||g__Rugamonas--1||g__SCRA01--1||g__SHVZ01--1||g__SKWO01--2||g__Saccharibacillus--32||g__Sanguibacter--1||g__Sphingobium--1||g__Sphingomonas--19||g__Steroidobacter_A--1||g__Symbiopectobacterium--1||g__Syntrophotalea--1||g__Tepidiforma--1||g__Terasakiella--1||g__Thioalkalivibrio--3||g__Trinickia--3||g__UBA1444--1||g__VAUL01--1||g__Variovorax--2||g__Verticiella--1||g__WHTV01--1||g__WYBJ01--7||g__XMGL2--7||g__Zoogloea--1:capture_order_counter=o__Actinomycetales--2||o__Azospirillales--1||o__B11-G9--1||o__Baltobacterales--20||o__Brevibacillales--1||o__Burkholderiales--173||o__Caulobacterales--1||o__Chromatiales--3||o__DSM-27196--1||o__Desulfobacterales--1||o__Desulfovibrionales--3||o__Desulfuromonadales--2||o__Ectothiorhodospirales--3||o__Enterobacterales--2||o__Gemmatales--1||o__Geobacterales--1||o__Holophagales--2||o__Kiloniellales--1||o__Lachnospirales--3||o__Paenibacillales--35||o__Phycisphaerales--1||o__Pseudomonadales--17||o__RBG-16-64-13--1||o__Rhizobiales--34||o__Rhodospirillales--1||o__SHVZ01--1||o__SKWO01--2||o__Selenomonadales--2||o__Sphingomonadales--27||o__Steroidobacterales--1||o__Tepidiformales--1||o__Thermodesulfovibrionales--1||o__UBA1444--1||o__UBA4802--1||o__Xanthomonadales--12:capture_phylum_counter=p__Acidobacteriota--2||p__Actinobacteriota--3||p__Chloroflexota--1||p__Desulfobacterota--4||p__Desulfobacterota_I--3||p__Eremiobacterota--20||p__Firmicutes--36||p__Firmicutes_A--3||p__Firmicutes_C--3||p__Nitrospirota--1||p__Planctomycetota--2||p__Proteobacteria--279||p__Spirochaetota--3:capture_species_counter=s__14-2 sp000403255--1||s__14-2 sp910587895--1||s__Accumulibacter sp016714935--1||s__Achromobacter deleyi_A--1||s__Achromobacter denitrificans--2||s__Achromobacter pestifer_A--1||s__Achromobacter pulmonis_A--2||s__Achromobacter sp001270295--1||s__Achromobacter sp003454835--5||s__Achromobacter sp012928505--1||s__Achromobacter sp014170305--1||s__Achromobacter sp014170335--1||s__Achromobacter sp900156745--3||s__Aeromonas simiae--1||s__Agrobacterium oryzihabitans--1||s__Allorhizobium sp002855515--1||s__Andreprevotia chitinilytica--1||s__Aquabacterium_A sp000244995--3||s__Aquilonibacter sp019232905--1||s__Aromatoleum petrolei--2||s__Aureimonas sp001423245--4||s__Aureimonas sp001442755--1||s__Azoarcus_E halotolerans--1||s__Azonexus sp003583745--1||s__Azonexus sp016791065--1||s__Azospira_A sp016183655--1||s__Azospirillum oleiclasticum--1||s__B11-G9 sp003641695--1||s__Bordetella sp002261335--1||s__Bordetella_B sp000382185--2||s__Bordetella_B sp007679965--1||s__Bordetella_C sp002119685--35||s__Bradyrhizobium campsiandrae--4||s__Bradyrhizobium sp015291665--1||s__Brevibacillus panacihumi_A--1||s__Caballeronia mineralivorans--1||s__Caulobacter radicis--1||s__Cellulomonas hominis_C--1||s__Cellvibrio sp003524365--1||s__Centipeda sp000315545--2||s__Chromobacterium haemolyticum_A--1||s__Chromobacterium sp002848345--1||s__Comamonas terrae--4||s__Cupriavidus sp900101625--1||s__Desulfomicrobium macestii--1||s__Desulfovibrio fairfieldensis--1||s__Desulfovibrio intestinigallinarum--1||s__Duganella sp013375995--2||s__Elarobacter beijerinckii--18||s__Gemmata sp017939745--1||s__Geomonas propionica--1||s__Geothrix sp016714685--1||s__Geothrix sp016721195--1||s__Hoeflea phototrophica--1||s__Inhella gelatinilytica--1||s__JAABTD01 sp011390065--1||s__JABWBC01 sp013360695--1||s__JAFGRW01 sp016934935--1||s__MONJU sp000801295--3||s__Marinobacter lipolyticus--1||s__Massilia phosphatilytica--2||s__Methylosinus trichosporium--8||s__Mycoplana dimorpha--1||s__Neorhizobium petrolearium--2||s__Neorhizobium sp003425685--1||s__Neorhizobium sp900111905--1||s__Neorhizobium sp900471605--1||s__Nitrosospira multiformis_A--28||s__Nitrosospira multiformis_B--3||s__Nitrosospira multiformis_E--22||s__Nitrosospira sp900113575--6||s__PALSA-1004 sp903889565--1||s__PALSA-1316 sp004321925--1||s__PXBQ01 sp007695285--1||s__Paenibacillus_AA koleovorans--1||s__Paenibacillus_F sp900107975--2||s__Pandoraea communis--1||s__Paraburkholderia sp002870125--3||s__Pararhizobium sp001424045--1||s__Pelomonas sp001425705--8||s__Pseudoduganella aquatica_A--1||s__Pseudomonas_E alcaligenes_C--1||s__Pseudomonas_E brassicae--1||s__Pseudomonas_E composti_A--1||s__Pseudomonas_E protegens_B--2||s__Pseudomonas_E reidholzensis--3||s__Pseudomonas_E sp001655615--1||s__Pseudomonas_E sp002814235--1||s__Pseudomonas_E sp002836515--1||s__Pseudomonas_E sp017968885--1||s__Pseudomonas_E sp900187455--1||s__Pseudomonas_E sp900187645--1||s__RBG-16-64-13 sp016929985--1||s__RGIG4057 sp910579615--1||s__Reinekea blandensis--1||s__Rhizobacter sp000800095--2||s__Rhizobium acidisoli--1||s__Rhizobium etli_B--3||s__Rhizobium sp001692325--1||s__Rhizobium viscosum--1||s__Rhodanobacter sp001426645--9||s__Rhodanobacter thiooxydans--1||s__Rhodanobacter thiooxydans_A--1||s__Rhodoferax sp903897005--1||s__Rubrivivax gelatinosus_B--1||s__Rudaea sp018240545--1||s__Rugamonas sp016461825--1||s__SCRA01 sp004298665--1||s__SHVZ01 sp016869375--1||s__SKWO01 sp007128895--2||s__Saccharibacillus sacchari--32||s__Sanguibacter keddieii--1||s__Sphingobium sp000153545--1||s__Sphingomonas aeriglobus--1||s__Sphingomonas jinjuensis--2||s__Sphingomonas portus--1||s__Sphingomonas sp001424005--14||s__Sphingomonas sp002280565--1||s__Steroidobacter_A agariperforans--1||s__Symbiopectobacterium endolongispinus--1||s__Syntrophotalea acetylenica--1||s__Tepidiforma bonchosmolovskayae--1||s__Terasakiella sp013373205--1||s__Thioalkalivibrio sp000377845--3||s__Trinickia sp005280735--3||s__UBA1444 sp002329525--1||s__VAUL01 sp005774545--1||s__Variovorax sp003096925--2||s__Verticiella sp018904615--1||s__WHTV01 sp009377535--1||s__WYBJ01 sp009377585--7||s__XMGL2 sp018863195--7||s__Zoogloea sp008011925--1:evalue_avg=1.555947702357845e-23:evalue_max=3.6e-21:evalue_min=1.64e-110:evalue_std=2.3634962621093813e-22:evalue_sum=3.609798669470201e-21:gapopen_avg=0.28879310344827586:gapopen_max=4.0:gapopen_min=0.0:gapopen_std=0.6889695614289563:gapopen_sum=67.0:gtdb_class_counter=c__Alphaproteobacteria--1||c__Bacteroidia--1||c__Binatia--1||c__Brocadiae--1||c__Desulfuromonadia--21||c__Gammaproteobacteria--91||c__Hydrogenedentia--2||c__Methanomicrobia--1||c__Methylomirabilia--1||c__UBA8477--1||c__Verrucomicrobiae--1:gtdb_domain_counter=d__Archaea--1||d__Bacteria--121:gtdb_family_counter=f__Bin18--1||f__Brocadiaceae--1||f__Burkholderiaceae--29||f__CSP1-6--1||f__Chitinibacteraceae--1||f__Chromobacteriaceae--3||f__Dongiaceae--1||f__Gallionellaceae--6||f__Geobacteraceae--20||f__JABEVD01--1||f__JACTUA01--1||f__JACZKF01--1||f__Methylococcaceae--1||f__Methylomonadaceae--1||f__Methylophilaceae--4||f__Nitrosomonadaceae--15||f__RBG-16-58-11--1||f__Rhodanobacteraceae--4||f__Rhodocyclaceae--11||f__SG8-39--5||f__SG8-41--2||f__Sulfuriferulaceae--3||f__Thiobacillaceae--1||f__UBA12077--1||f__UBA1321--1||f__UBA4486--2||f__UBA8477--1||f__WGMK01--2||f__WYBJ01--1:gtdb_genus_counter=g__2-02-FULL-56-15--2||g__2-12-FULL-64-23--2||g__AR8--1||g__AWTP1-18--2||g__Albitalea--3||g__Andreprevotia--1||g__Aromatoleum--1||g__Azospira_A--1||g__CADCXN01--1||g__DSOT01--1||g__Denitratisoma--3||g__Dyella_B--3||g__Gallionella--5||g__Geomesophilobacter--1||g__Geomonas--19||g__Giesbergeria--2||g__JABDGH01--1||g__JABEVD01--1||g__JABFSC01--1||g__JABMPR01--1||g__JACPGE01--1||g__JACTUA01--1||g__JACVXV01--1||g__JACZKF01--1||g__JADGRQ01--3||g__JAEUWI01--1||g__JAGTRP01--1||g__Lacisediminimonas--1||g__MESE01--1||g__MM2--2||g__Massilia--10||g__Methylogaea--1||g__Methylotenera--2||g__Nitrosospira--15||g__Noviherbaspirillum--2||g__PALSA-1004--1||g__Paludibacterium--1||g__Paucimonas--2||g__Pseudogulbenkiania--2||g__RBG-16-58-11--1||g__Ramlibacter--1||g__Rhodanobacter--1||g__Rhodoferax--1||g__Rugosibacter--1||g__SCMQ01--3||g__SYSU-D60009--1||g__Sulfuriferula--1||g__Sulfuriferula_A--2||g__Thiobacillus--1||g__UBA12077--1||g__UBA5157--3||g__VIKH01--1||g__WYBJ01--1||g__Zoogloea--2:gtdb_order_counter=o__Bacteroidales--1||o__Bin18--1||o__Brocadiales--1||o__Burkholderiales--83||o__Desulfuromonadales--1||o__Dongiales--1||o__Geobacterales--20||o__Hydrogenedentiales--2||o__Methanomicrobiales--1||o__Methylacidiphilales--1||o__Methylococcales--2||o__Rokubacteriales--1||o__UBA4486--2||o__UBA8477--1||o__Xanthomonadales--4:gtdb_phylum_counter=p__Bacteroidota--1||p__Desulfobacterota--21||p__Desulfobacterota_B--1||p__Halobacteriota--1||p__Hydrogenedentota--2||p__Marinisomatota--1||p__Methylomirabilota--1||p__Planctomycetota--1||p__Proteobacteria--92||p__Verrucomicrobiota--1:gtdb_species_counter=s__2-02-FULL-56-15 sp004297165--2||s__2-12-FULL-64-23 sp004298385--2||s__AR8 sp016184125--1||s__AWTP1-18 sp003963315--2||s__Albitalea sp005882155--1||s__Albitalea sp905339355--1||s__Albitalea terrae--1||s__Andreprevotia chitinilytica--1||s__Aromatoleum tolulyticum--1||s__Azospira_A sp016183655--1||s__CADCXN01 sp902806695--1||s__DSOT01 sp016202565--1||s__Denitratisoma oestradiolicum--3||s__Dyella_B choica--1||s__Dyella_B flava--1||s__Dyella_B nitratireducens--1||s__Gallionella acididurans--3||s__Gallionella sp016183575--1||s__Gallionella sp017880865--1||s__Geomesophilobacter sediminis--1||s__Geomonas anaerohicana--1||s__Geomonas bemidjiensis--1||s__Geomonas bremensis--1||s__Geomonas edaphica--1||s__Geomonas ferrireducens--1||s__Geomonas limicola--1||s__Geomonas oryzae--1||s__Geomonas paludis--1||s__Geomonas pelophila--1||s__Geomonas propionica--1||s__Geomonas silvestris--1||s__Geomonas sp000023645--1||s__Geomonas sp000175115--1||s__Geomonas sp003499925--1||s__Geomonas sp018919395--1||s__Geomonas sp018986915--1||s__Geomonas sp018986935--1||s__Geomonas sp019203205--1||s__Geomonas sp903925075--1||s__Giesbergeria hankyongi--2||s__JABDGH01 sp013285645--1||s__JABEVD01 sp013044025--1||s__JABFSC01 sp013140885--1||s__JABMPR01 sp013202495--1||s__JACPGE01 sp016182605--1||s__JACTUA01 sp015660865--1||s__JACVXV01 sp015661205--1||s__JACZKF01 sp014860175--1||s__JADGRQ01 sp016195915--2||s__JADGRQ01 sp017880775--1||s__JAEUWI01 sp016791475--1||s__JAGTRP01 sp018261935--1||s__Lacisediminimonas sp016467405--1||s__MESE01 sp001770855--1||s__MM2 sp001645185--2||s__Massilia horti--1||s__Massilia niastensis--1||s__Massilia phosphatilytica--1||s__Massilia putida--1||s__Massilia sp000759615--1||s__Massilia sp001425685--1||s__Massilia sp001426525--1||s__Massilia sp016093545--1||s__Massilia sp018119405--1||s__Massilia sp900101265--1||s__Methylogaea sp004299145--1||s__Methylotenera sp001803395--1||s__Methylotenera sp002429455--1||s__Nitrosospira lacus--1||s__Nitrosospira multiformis--1||s__Nitrosospira multiformis_A--1||s__Nitrosospira multiformis_B--1||s__Nitrosospira multiformis_E--1||s__Nitrosospira sp000832065--1||s__Nitrosospira sp001899235--1||s__Nitrosospira sp003050965--1||s__Nitrosospira sp003053905--1||s__Nitrosospira sp003633815--1||s__Nitrosospira sp013697655--1||s__Nitrosospira sp013821425--1||s__Nitrosospira sp900113575--1||s__Nitrosospira sp900119085--1||s__Nitrosospira tenuis--1||s__Noviherbaspirillum sp001428545--1||s__Noviherbaspirillum sp004804275--1||s__PALSA-1004 sp016192835--1||s__Paludibacterium paludis--1||s__Paucimonas lemoignei--1||s__Paucimonas sp003537575--1||s__Pseudogulbenkiania ferrooxidans_A--1||s__Pseudogulbenkiania subflava--1||s__RBG-16-58-11 sp018781585--1||s__Ramlibacter lithotrophicus--1||s__Rhodanobacter sp900142825--1||s__Rhodoferax sp003347515--1||s__Rugosibacter sp004322535--1||s__SCMQ01 sp005503335--3||s__SYSU-D60009 sp003574735--1||s__Sulfuriferula plumbiphila--1||s__Sulfuriferula_A sp002162035--2||s__Thiobacillus denitrificans_C--1||s__UBA12077 sp001769005--1||s__UBA5157 sp002415335--3||s__VIKH01 sp016223025--1||s__WYBJ01 sp009377585--1||s__Zoogloea sp018241685--1||s__Zoogloea sp018241725--1:heptad_counter=MCP-24H--11||MCP-28H--3||MCP-40H--255||MCP-44H--213:lbd_counter=4HB_MCP_1--1:lca_tree=d__Bacteria:length_avg=143.54741379310346:length_max=190.0:length_min=51.0:length_std=29.628250708332853:length_sum=33303.0:mismatch_avg=20.96551724137931:mismatch_max=71.0:mismatch_min=0.0:mismatch_std=16.136555276189515:mismatch_sum=4864.0:name=N347842:qcovhsp_avg=99.30603448275862:qcovhsp_max=100.0:qcovhsp_min=95.0:qcovhsp_std=1.006239305499111:qcovhsp_sum=23039.0:qend_avg=143.71120689655172:qend_max=184.0:qend_min=52.0:qend_std=29.433000507651535:qend_sum=33341.0:qstart_avg=1.5129310344827587:qstart_max=7.0:qstart_min=1.0:qstart_std=0.9713675968500187:qstart_sum=351.0:ref_name_counter=GB_GCA_001801885.1_protein.faa_MGYU01000112.1_1@PF00015_full_PFAM.288.473--1||GB_GCA_001803395.1_protein.faa_MHBU01000011.1_62@PF00015_full_PFAM.338.511--1||GB_GCA_001899235.1_protein.faa_MKVR01000007.1_32@PF00015_full_PFAM.268.469--2||GB_GCA_002298925.1_protein.faa_DBMM01000003.1_83@PF00015_full_PFAM.334.524--1||GB_GCA_002429455.1_protein.faa_DIZU01000178.1_6@PF00015_full_PFAM.318.530--1||GB_GCA_003453835.1_protein.faa_DMMN01000242.1_6@PF00015_full_PFAM.3.62--2||GB_GCA_003574735.1_protein.faa_QORW01000003.1_282@PF00015_full_PFAM.276.483--1||GB_GCA_003963315.1_protein.faa_RXJP01000106.1_4@PF00015_full_PFAM.417.629--1||GB_GCA_004297165.1_protein.faa_SCUJ01000006.1_981@PF00015_full_PFAM.270.475--9||GB_GCA_007748075.1_protein.faa_CP036280.1_2662@PF00015_full_PFAM.166.355--1||GB_GCA_009377585.1_protein.faa_WHTS01000155.1_3@PF00015_full_PFAM.267.483--52||GB_GCA_011046985.1_protein.faa_DSOJ01000037.1_24@PF00015_full_PFAM.323.534--4||GB_GCA_013285645.1_protein.faa_JABDHJ010000014.1_43@PF00015_full_PFAM.339.558--1||GB_GCA_016183655.1_protein.faa_JACPEH010000007.1_1@PF00015_full_PFAM.13.194--19||GB_GCA_016193465.1_protein.faa_JACPSE010000133.1_5@PF00015_full_PFAM.354.469--2||GB_GCA_016195915.1_protein.faa_JACPYS010000061.1_79@PF00015_full_PFAM.515.724--7||GB_GCA_016202565.1_protein.faa_JACQOK010000317.1_20@PF00015_full_PFAM.57.267--2||GB_GCA_018781585.1_protein.faa_JADMJT010000030.1_58@PF00015_full_PFAM.270.470--1||RS_GCF_000196355.1_protein.faa_NC_007614.1_352@PF00015_full_PFAM.265.469--30||RS_GCF_000813145.1_protein.faa_NZ_BAZF01000011.1_55@PF00015_full_PFAM.380.554--1||RS_GCF_001425685.1_protein.faa_NZ_LMCY01000011.1_139@PF00015_full_PFAM.328.525--2||RS_GCF_001645185.1_protein.faa_NZ_LXTQ01000001.1_518@PF00015_full_PFAM.295.478--1||RS_GCF_001645185.1_protein.faa_NZ_LXTQ01000001.1_519@PF00015_full_PFAM.402.607--1||RS_GCF_001645185.1_protein.faa_NZ_LXTQ01000001.1_520@PF00015_full_PFAM.327.530--1||RS_GCF_003053905.1_protein.faa_NZ_QBKC01000005.1_30@PF00015_full_PFAM.261.478--2||RS_GCF_003570885.1_protein.faa_NZ_QXJC01000001.1_1294@PF00015_full_PFAM.270.466--10||RS_GCF_003570885.1_protein.faa_NZ_QXJC01000001.1_1295@PF00015_full_PFAM.11.233--4||RS_GCF_003852895.1_protein.faa_NZ_QUSW01000006.1_265@PF00015_full_PFAM.380.574--1||RS_GCF_004342585.1_protein.faa_NZ_SLZQ01000002.1_190@PF00015_full_PFAM.321.536--2||RS_GCF_004804275.1_protein.faa_NZ_STGI01000002.1_383@PF00015_full_PFAM.329.535--2||RS_GCF_009938015.1_protein.faa_NZ_AP021884.1_2282@PF00015_full_PFAM.270.469--1||RS_GCF_012184415.1_protein.faa_NZ_VTOX01000002.1_58@PF00015_full_PFAM.328.527--1||RS_GCF_018119405.1_protein.faa_NZ_JAGPWC010000140.1_2@PF00015_full_PFAM.330.538--2||RS_GCF_900110185.1_protein.faa_NZ_FOCT01000002.1_311@PF00015_full_PFAM.270.472--10||RS_GCF_900113575.1_protein.faa_NZ_FOPV01000008.1_52@PF00015_full_PFAM.260.470--10||RS_GCF_902806695.1_protein.faa_NZ_CADCXN010000058.1_69@PF00015_full_PFAM.295.495--2||RS_GCF_902813185.1_protein.faa_NZ_LR778301.1_2152@PF00015_full_PFAM.395.598--22||RS_GCF_902813185.1_protein.faa_NZ_LR778301.1_2153@PF00015_full_PFAM.357.559--15||RS_GCF_902813185.1_protein.faa_NZ_LR778301.1_2154@PF00015_full_PFAM.517.727--4:scovhsp_avg=70.78620689655173:scovhsp_max=98.8:scovhsp_min=50.0:scovhsp_std=13.459301465517907:scovhsp_sum=16422.4:send_avg=162.2801724137931:send_max=203.0:send_min=56.0:send_std=28.294125313267276:send_sum=37649.0:sstart_avg=19.995689655172413:sstart_max=79.0:sstart_min=1.0:sstart_std=24.044060897805547:sstart_sum=4639.0],((((((51d54eae-b8bf-4df4-9ffd-182d36adb702_1@MCPsignal.24.122:5e-09[&&NHX:Sample=rhiztom2:Type=capture:capture_class=c__Alphaproteobacteria:capture_domain=d__Bacteria:capture_family=f__Rhizobiaceae:capture_genus=g__Agrobacterium:capture_order=o__Rhizobiales:capture_phylum=p__Proteobacteria:capture_species=s__Agrobacterium sp900472925:heptad=MCP-44H],(e2db5451-d3a2-4324-aad0-db267950c7fc_2@MCPsignal.194.347:0.162458[&&NHX:Sample=rhiztom2:Type=capture:besthit=70.4:bitscore=164.0:capture_class=c__Alphaproteobacteria:capture_domain=d__Bacteria:capture_family=f__Rhizobiaceae:capture_genus=g__Agrobacterium:capture_order=o__Rhizobiales:capture_phylum=p__Proteobacteria:capture_species=s__Agrobacterium sp900472925:evalue=2.2e-51:gapopen=1.0:heptad=MCP-44H:length=152.0:mismatch=44.0:qcovhsp=98.7:qend=153.0:qstart=3.0:ref_name=GB_GCA_903824675.1_protein.faa_CAIJXV010000120.1_5@PF00015_full_PFAM.359.561:scovhsp=75.2:send=153.0:sstart=2.0],(6010cb2b-62c9-45ba-a2fa-1abcc0dce733_5@MCPsignal.112.236:0.0157025[&&NHX:Sample=rhiztom1:Type=capture:capture_class=c__Alphaproteobacteria:capture_domain=d__Bacteria:capture_family=f__Rhizobiaceae:capture_genus=g__Agrobacterium:capture_order=o__Rhizobiales:capture_phylum=p__Proteobacteria:capture_species=s__Agrobacterium sp900472925:heptad=MCP-44H],3f385f63-1f5d-48f7-971c-0bb9e45e26d4_6@MCPsignal.184.268:5e-09[&&NHX:Sample=rhiztom2:Type=capture:capture_class=c__Alphaproteobacteria:capture_domain=d__Bacteria:capture_family=f__Rhizobiaceae:capture_genus=g__Agrobacterium:capture_order=o__Rhizobiales:capture_phylum=p__Proteobacteria:capture_species=s__Agrobacterium sp900472925:heptad=MCP-44H])0:5e-09[&&NHX:Sample_counter=rhiztom1--1||rhiztom2--1:Type_counter=capture--2:capture_class_counter=c__Alphaproteobacteria--2:capture_domain_counter=d__Bacteria--2:capture_family_counter=f__Rhizobiaceae--2:capture_genus_counter=g__Agrobacterium--2:capture_order_counter=o__Rhizobiales--2:capture_phylum_counter=p__Proteobacteria--2:capture_species_counter=s__Agrobacterium sp900472925--2:gtdb_class_counter=:gtdb_domain_counter=:gtdb_family_counter=:gtdb_genus_counter=:gtdb_order_counter=:gtdb_phylum_counter=:gtdb_species_counter=:heptad_counter=MCP-44H--2:lbd_counter=:name=N347847:ref_name_counter=])0:5e-09[&&NHX:Sample_counter=rhiztom1--1||rhiztom2--2:Type_counter=capture--3:besthit_avg=70.4:besthit_max=70.4:besthit_min=70.4:besthit_std=0:besthit_sum=70.4:bitscore_avg=164.0:bitscore_max=164.0:bitscore_min=164.0:bitscore_std=0:bitscore_sum=164.0:capture_class_counter=c__Alphaproteobacteria--3:capture_domain_counter=d__Bacteria--3:capture_family_counter=f__Rhizobiaceae--3:capture_genus_counter=g__Agrobacterium--3:capture_order_counter=o__Rhizobiales--3:capture_phylum_counter=p__Proteobacteria--3:capture_species_counter=s__Agrobacterium sp900472925--3:evalue_avg=2.2e-51:evalue_max=2.2e-51:evalue_min=2.2e-51:evalue_std=0:evalue_sum=2.2e-51:gapopen_avg=1.0:gapopen_max=1.0:gapopen_min=1.0:gapopen_std=0:gapopen_sum=1.0:gtdb_class_counter=:gtdb_domain_counter=:gtdb_family_counter=:gtdb_genus_counter=:gtdb_order_counter=:gtdb_phylum_counter=:gtdb_species_counter=:heptad_counter=MCP-44H--3:lbd_counter=:length_avg=152.0:length_max=152.0:length_min=152.0:length_std=0:length_sum=152.0:mismatch_avg=44.0:mismatch_max=44.0:mismatch_min=44.0:mismatch_std=0:mismatch_sum=44.0:name=N347848:qcovhsp_avg=98.7:qcovhsp_max=98.7:qcovhsp_min=98.7:qcovhsp_std=0:qcovhsp_sum=98.7:qend_avg=153.0:qend_max=153.0:qend_min=153.0:qend_std=0:qend_sum=153.0:qstart_avg=3.0:qstart_max=3.0:qstart_min=3.0:qstart_std=0:qstart_sum=3.0:ref_name_counter=GB_GCA_903824675.1_protein.faa_CAIJXV010000120.1_5@PF00015_full_PFAM.359.561--1:scovhsp_avg=75.2:scovhsp_max=75.2:scovhsp_min=75.2:scovhsp_std=0:scovhsp_sum=75.2:send_avg=153.0:send_max=153.0:send_min=153.0:send_std=0:send_sum=153.0:sstart_avg=2.0:sstart_max=2.0:sstart_min=2.0:sstart_std=0:sstart_sum=2.0])0:5e-09[&&NHX:Sample_counter=rhiztom1--1||rhiztom2--3:Type_counter=capture--4:besthit_avg=70.4:besthit_max=70.4:besthit_min=70.4:besthit_std=0:besthit_sum=70.4:bitscore_avg=164.0:bitscore_max=164.0:bitscore_min=164.0:bitscore_std=0:bitscore_sum=164.0:capture_class_counter=c__Alphaproteobacteria--4:capture_domain_counter=d__Bacteria--4:capture_family_counter=f__Rhizobiaceae--4:capture_genus_counter=g__Agrobacterium--4:capture_order_counter=o__Rhizobiales--4:capture_phylum_counter=p__Proteobacteria--4:capture_species_counter=s__Agrobacterium sp900472925--4:evalue_avg=2.2e-51:evalue_max=2.2e-51:evalue_min=2.2e-51:evalue_std=0:evalue_sum=2.2e-51:gapopen_avg=1.0:gapopen_max=1.0:gapopen_min=1.0:gapopen_std=0:gapopen_sum=1.0:gtdb_class_counter=:gtdb_domain_counter=:gtdb_family_counter=:gtdb_genus_counter=:gtdb_order_counter=:gtdb_phylum_counter=:gtdb_species_counter=:heptad_counter=MCP-44H--4:lbd_counter=:length_avg=152.0:length_max=152.0:length_min=152.0:length_std=0:length_sum=152.0:mismatch_avg=44.0:mismatch_max=44.0:mismatch_min=44.0:mismatch_std=0:mismatch_sum=44.0:name=N347849:qcovhsp_avg=98.7:qcovhsp_max=98.7:qcovhsp_min=98.7:qcovhsp_std=0:qcovhsp_sum=98.7:qend_avg=153.0:qend_max=153.0:qend_min=153.0:qend_std=0:qend_sum=153.0:qstart_avg=3.0:qstart_max=3.0:qstart_min=3.0:qstart_std=0:qstart_sum=3.0:ref_name_counter=GB_GCA_903824675.1_protein.faa_CAIJXV010000120.1_5@PF00015_full_PFAM.359.561--1:scovhsp_avg=75.2:scovhsp_max=75.2:scovhsp_min=75.2:scovhsp_std=0:scovhsp_sum=75.2:send_avg=153.0:send_max=153.0:send_min=153.0:send_std=0:send_sum=153.0:sstart_avg=2.0:sstart_max=2.0:sstart_min=2.0:sstart_std=0:sstart_sum=2.0],d0e7022f-a96c-4b9b-b03b-c55e7809bf24_2@MCPsignal.24.140:0.0623746[&&NHX:Sample=rhiztom1:Type=capture:besthit=78.6:bitscore=153.0:capture_class=c__Alphaproteobacteria:capture_domain=d__Bacteria:capture_family=f__Rhizobiaceae:capture_genus=g__Agrobacterium:capture_order=o__Rhizobiales:capture_phylum=p__Proteobacteria:capture_species=s__Agrobacterium sp900472925:evalue=8.66e-48:gapopen=1.0:heptad=MCP-44H:length=112.0:mismatch=23.0:qcovhsp=95.7:qend=111.0:qstart=1.0:ref_name=GB_GCA_016200005.1_protein.faa_JACQFP010000067.1_8@PF00015_full_PFAM.354.566:scovhsp=52.8:send=115.0:sstart=4.0])1:0.197671[&&NHX:Sample_counter=rhiztom1--2||rhiztom2--3:Type_counter=capture--5:besthit_avg=74.5:besthit_max=78.6:besthit_min=70.4:besthit_std=5.798275605729682:besthit_sum=149.0:bitscore_avg=158.5:bitscore_max=164.0:bitscore_min=153.0:bitscore_std=7.7781745930520225:bitscore_sum=317.0:capture_class_counter=c__Alphaproteobacteria--5:capture_domain_counter=d__Bacteria--5:capture_family_counter=f__Rhizobiaceae--5:capture_genus_counter=g__Agrobacterium--5:capture_order_counter=o__Rhizobiales--5:capture_phylum_counter=p__Proteobacteria--5:capture_species_counter=s__Agrobacterium sp900472925--5:evalue_avg=4.3311e-48:evalue_max=8.66e-48:evalue_min=2.2e-51:evalue_std=6.121989090156891e-48:evalue_sum=8.6622e-48:gapopen_avg=1.0:gapopen_max=1.0:gapopen_min=1.0:gapopen_std=0.0:gapopen_sum=2.0:gtdb_class_counter=:gtdb_domain_counter=:gtdb_family_counter=:gtdb_genus_counter=:gtdb_order_counter=:gtdb_phylum_counter=:gtdb_species_counter=:heptad_counter=MCP-44H--5:lbd_counter=:length_avg=132.0:length_max=152.0:length_min=112.0:length_std=28.284271247461902:length_sum=264.0:mismatch_avg=33.5:mismatch_max=44.0:mismatch_min=23.0:mismatch_std=14.849242404917497:mismatch_sum=67.0:name=N347851:qcovhsp_avg=97.2:qcovhsp_max=98.7:qcovhsp_min=95.7:qcovhsp_std=2.1213203435596424:qcovhsp_sum=194.4:qend_avg=132.0:qend_max=153.0:qend_min=111.0:qend_std=29.698484809834994:qend_sum=264.0:qstart_avg=2.0:qstart_max=3.0:qstart_min=1.0:qstart_std=1.4142135623730951:qstart_sum=4.0:ref_name_counter=GB_GCA_016200005.1_protein.faa_JACQFP010000067.1_8@PF00015_full_PFAM.354.566--1||GB_GCA_903824675.1_protein.faa_CAIJXV010000120.1_5@PF00015_full_PFAM.359.561--1:scovhsp_avg=64.0:scovhsp_max=75.2:scovhsp_min=52.8:scovhsp_std=15.839191898578669:scovhsp_sum=128.0:send_avg=134.0:send_max=153.0:send_min=115.0:send_std=26.870057685088806:send_sum=268.0:sstart_avg=3.0:sstart_max=4.0:sstart_min=2.0:sstart_std=1.4142135623730951:sstart_sum=6.0],((GB_GCA_903915485.1_protein.faa_CAIWTC010000226.1_4@PF00015_full_PFAM.411.636:0.084682[&&NHX:Type=GTDB:gtdb_class=c__Ignavibacteria:gtdb_domain=d__Bacteria:gtdb_family=f__Ignavibacteriaceae:gtdb_genus=g__CAIYTF01:gtdb_order=o__Ignavibacteriales:gtdb_phylum=p__Bacteroidota:gtdb_species=s__CAIYTF01 sp903915485:heptad=MCP-40H:species=d__Bacteria_p__Bacteroidota_c__Ignavibacteria_o__Ignavibacteriales_f__Ignavibacteriaceae_g__CAIYTF01_s__CAIYTF01 sp903915485],(GB_GCA_903843135.1_protein.faa_CAIMOS010000183.1_4@PF00015_full_PFAM.423.626:0.0677646[&&NHX:Type=GTDB:gtdb_class=c__Ignavibacteria:gtdb_domain=d__Bacteria:gtdb_family=f__Ignavibacteriaceae:gtdb_genus=g__JABWCL01:gtdb_order=o__Ignavibacteriales:gtdb_phylum=p__Bacteroidota:gtdb_species=s__JABWCL01 sp903843135:heptad=MCP-44H:species=d__Bacteria_p__Bacteroidota_c__Ignavibacteria_o__Ignavibacteriales_f__Ignavibacteriaceae_g__JABWCL01_s__JABWCL01 sp903843135],GB_GCA_903929035.1_protein.faa_CAIYTF010000057.1_5@PF00015_full_PFAM.428.632:0.123971[&&NHX:Type=GTDB:gtdb_class=c__Ignavibacteria:gtdb_domain=d__Bacteria:gtdb_family=f__Ignavibacteriaceae:gtdb_genus=g__CAIYTF01:gtdb_order=o__Ignavibacteriales:gtdb_phylum=p__Bacteroidota:gtdb_species=s__CAIYTF01 sp903929035:heptad=MCP-44H:species=d__Bacteria_p__Bacteroidota_c__Ignavibacteria_o__Ignavibacteriales_f__Ignavibacteriaceae_g__CAIYTF01_s__CAIYTF01 sp903929035])0.687:0.0190937[&&NHX:Sample_counter=:Type_counter=GTDB--2:capture_class_counter=:capture_domain_counter=:capture_family_counter=:capture_genus_counter=:capture_order_counter=:capture_phylum_counter=:capture_species_counter=:evoltype=D:gtdb_class_counter=c__Ignavibacteria--2:gtdb_domain_counter=d__Bacteria--2:gtdb_family_counter=f__Ignavibacteriaceae--2:gtdb_genus_counter=g__CAIYTF01--1||g__JABWCL01--1:gtdb_order_counter=o__Ignavibacteriales--2:gtdb_phylum_counter=p__Bacteroidota--2:gtdb_species_counter=s__CAIYTF01 sp903929035--1||s__JABWCL01 sp903843135--1:heptad_counter=MCP-44H--2:lbd_counter=:lca=d__Bacteria:lca_tree=f__Ignavibacteriaceae:name=N347855:ref_name_counter=])0.999:0.180248[&&NHX:Sample_counter=:Type_counter=GTDB--3:capture_class_counter=:capture_domain_counter=:capture_family_counter=:capture_genus_counter=:capture_order_counter=:capture_phylum_counter=:capture_species_counter=:evoltype=D:gtdb_class_counter=c__Ignavibacteria--3:gtdb_domain_counter=d__Bacteria--3:gtdb_family_counter=f__Ignavibacteriaceae--3:gtdb_genus_counter=g__CAIYTF01--2||g__JABWCL01--1:gtdb_order_counter=o__Ignavibacteriales--3:gtdb_phylum_counter=p__Bacteroidota--3:gtdb_species_counter=s__CAIYTF01 sp903915485--1||s__CAIYTF01 sp903929035--1||s__JABWCL01 sp903843135--1:heptad_counter=MCP-40H--1||MCP-44H--2:lbd_counter=:lca=d__Bacteria:lca_tree=f__Ignavibacteriaceae:name=N347856:ref_name_counter=],RS_GCF_900452385.1_protein.faa_NZ_UGOA01000001.1_1416@PF00015_full_PFAM.287.488:0.23359[&&NHX:Type=GTDB:gtdb_class=c__Gammaproteobacteria:gtdb_domain=d__Bacteria:gtdb_family=f__Legionellaceae:gtdb_genus=g__Tatlockia:gtdb_order=o__Legionellales:gtdb_phylum=p__Proteobacteria:gtdb_species=s__Tatlockia donaldsonii:heptad=MCP-44H:species=d__Bacteria_p__Proteobacteria_c__Gammaproteobacteria_o__Legionellales_f__Legionellaceae_g__Tatlockia_s__Tatlockia donaldsonii])0.916:0.0558422[&&NHX:Sample_counter=:Type_counter=GTDB--4:capture_class_counter=:capture_domain_counter=:capture_family_counter=:capture_genus_counter=:capture_order_counter=:capture_phylum_counter=:capture_species_counter=:evoltype=D:gtdb_class_counter=c__Gammaproteobacteria--1||c__Ignavibacteria--3:gtdb_domain_counter=d__Bacteria--4:gtdb_family_counter=f__Ignavibacteriaceae--3||f__Legionellaceae--1:gtdb_genus_counter=g__CAIYTF01--2||g__JABWCL01--1||g__Tatlockia--1:gtdb_order_counter=o__Ignavibacteriales--3||o__Legionellales--1:gtdb_phylum_counter=p__Bacteroidota--3||p__Proteobacteria--1:gtdb_species_counter=s__CAIYTF01 sp903915485--1||s__CAIYTF01 sp903929035--1||s__JABWCL01 sp903843135--1||s__Tatlockia donaldsonii--1:heptad_counter=MCP-40H--1||MCP-44H--3:lbd_counter=:lca=d__Bacteria:lca_tree=d__Bacteria:name=N347858:ref_name_counter=])0.622:0.00403909[&&NHX:Sample_counter=rhiztom1--2||rhiztom2--3:Type_counter=GTDB--4||capture--5:besthit_avg=74.5:besthit_max=78.6:besthit_min=70.4:besthit_std=5.798275605729682:besthit_sum=149.0:bitscore_avg=158.5:bitscore_max=164.0:bitscore_min=153.0:bitscore_std=7.7781745930520225:bitscore_sum=317.0:capture_class_counter=c__Alphaproteobacteria--5:capture_domain_counter=d__Bacteria--5:capture_family_counter=f__Rhizobiaceae--5:capture_genus_counter=g__Agrobacterium--5:capture_order_counter=o__Rhizobiales--5:capture_phylum_counter=p__Proteobacteria--5:capture_species_counter=s__Agrobacterium sp900472925--5:evalue_avg=4.3311e-48:evalue_max=8.66e-48:evalue_min=2.2e-51:evalue_std=6.121989090156891e-48:evalue_sum=8.6622e-48:gapopen_avg=1.0:gapopen_max=1.0:gapopen_min=1.0:gapopen_std=0.0:gapopen_sum=2.0:gtdb_class_counter=c__Gammaproteobacteria--1||c__Ignavibacteria--3:gtdb_domain_counter=d__Bacteria--4:gtdb_family_counter=f__Ignavibacteriaceae--3||f__Legionellaceae--1:gtdb_genus_counter=g__CAIYTF01--2||g__JABWCL01--1||g__Tatlockia--1:gtdb_order_counter=o__Ignavibacteriales--3||o__Legionellales--1:gtdb_phylum_counter=p__Bacteroidota--3||p__Proteobacteria--1:gtdb_species_counter=s__CAIYTF01 sp903915485--1||s__CAIYTF01 sp903929035--1||s__JABWCL01 sp903843135--1||s__Tatlockia donaldsonii--1:heptad_counter=MCP-40H--1||MCP-44H--8:lbd_counter=:lca_tree=d__Bacteria:length_avg=132.0:length_max=152.0:length_min=112.0:length_std=28.284271247461902:length_sum=264.0:mismatch_avg=33.5:mismatch_max=44.0:mismatch_min=23.0:mismatch_std=14.849242404917497:mismatch_sum=67.0:name=N347859:qcovhsp_avg=97.2:qcovhsp_max=98.7:qcovhsp_min=95.7:qcovhsp_std=2.1213203435596424:qcovhsp_sum=194.4:qend_avg=132.0:qend_max=153.0:qend_min=111.0:qend_std=29.698484809834994:qend_sum=264.0:qstart_avg=2.0:qstart_max=3.0:qstart_min=1.0:qstart_std=1.4142135623730951:qstart_sum=4.0:ref_name_counter=GB_GCA_016200005.1_protein.faa_JACQFP010000067.1_8@PF00015_full_PFAM.354.566--1||GB_GCA_903824675.1_protein.faa_CAIJXV010000120.1_5@PF00015_full_PFAM.359.561--1:scovhsp_avg=64.0:scovhsp_max=75.2:scovhsp_min=52.8:scovhsp_std=15.839191898578669:scovhsp_sum=128.0:send_avg=134.0:send_max=153.0:send_min=115.0:send_std=26.870057685088806:send_sum=268.0:sstart_avg=3.0:sstart_max=4.0:sstart_min=2.0:sstart_std=1.4142135623730951:sstart_sum=6.0],((GB_GCA_016193465.1_protein.faa_JACPSE010000133.1_5@PF00015_full_PFAM.354.469:0.0318351[&&NHX:Type=GTDB:gtdb_class=c__Binatia:gtdb_domain=d__Bacteria:gtdb_family=f__UBA9968:gtdb_genus=g__UBA9968:gtdb_order=o__UBA9968:gtdb_phylum=p__Desulfobacterota_B:gtdb_species=s__UBA9968 sp016193465:heptad=MCP-44H:species=d__Bacteria_p__Desulfobacterota_B_c__Binatia_o__UBA9968_f__UBA9968_g__UBA9968_s__UBA9968 sp016193465],((0924099f-b531-45f0-8d1a-8bd7594e2a60_3@MCPsignal.173.206:0.134193[&&NHX:Sample=rhiztom3:Type=capture:capture_class=c__Myxococcia:capture_domain=d__Bacteria:capture_family=f__Myxococcaceae:capture_genus=g__Myxococcus:capture_order=o__Myxococcales:capture_phylum=p__Myxococcota:capture_species=s__Myxococcus sp017301735:heptad=MCP-40H],(GB_GCA_014584575.1_protein.faa_JACTMP010000042.1_21@PF00015_full_PFAM.334.522:0.0808026[&&NHX:Type=GTDB:gtdb_class=c__Anaerolineae:gtdb_domain=d__Bacteria:gtdb_family=f__Promineofilaceae:gtdb_genus=g__CAADGU01:gtdb_order=o__Promineofilales:gtdb_phylum=p__Chloroflexota:gtdb_species=s__CAADGU01 sp014584575:heptad=MCP-44H:species=d__Bacteria_p__Chloroflexota_c__Anaerolineae_o__Promineofilales_f__Promineofilaceae_g__CAADGU01_s__CAADGU01 sp014584575],(GB_GCA_016716065.1_protein.faa_JADJXA010000008.1_146@PF00015_full_PFAM.338.526:0.0611723[&&NHX:Type=GTDB:gtdb_class=c__Anaerolineae:gtdb_domain=d__Bacteria:gtdb_family=f__Promineofilaceae:gtdb_genus=g__JADJXA01:gtdb_order=o__Promineofilales:gtdb_phylum=p__Chloroflexota:gtdb_species=s__JADJXA01 sp016716065:heptad=MCP-40H:species=d__Bacteria_p__Chloroflexota_c__Anaerolineae_o__Promineofilales_f__Promineofilaceae_g__JADJXA01_s__JADJXA01 sp016716065],GB_GCA_013361075.1_protein.faa_JABWAJ010000009.1_8@PF00015_full_PFAM.332.525:0.0576184[&&NHX:Type=GTDB:gtdb_class=c__Bacteroidia:gtdb_domain=d__Bacteria:gtdb_family=f__Saprospiraceae:gtdb_genus=g__JABWAJ01:gtdb_order=o__Chitinophagales:gtdb_phylum=p__Bacteroidota:gtdb_species=s__JABWAJ01 sp013361075:heptad=MCP-40H:species=d__Bacteria_p__Bacteroidota_c__Bacteroidia_o__Chitinophagales_f__Saprospiraceae_g__JABWAJ01_s__JABWAJ01 sp013361075])0.06:0.0276671[&&NHX:Sample_counter=:Type_counter=GTDB--2:capture_class_counter=:capture_domain_counter=:capture_family_counter=:capture_genus_counter=:capture_order_counter=:capture_phylum_counter=:capture_species_counter=:evoltype=D:gtdb_class_counter=c__Anaerolineae--1||c__Bacteroidia--1:gtdb_domain_counter=d__Bacteria--2:gtdb_family_counter=f__Promineofilaceae--1||f__Saprospiraceae--1:gtdb_genus_counter=g__JABWAJ01--1||g__JADJXA01--1:gtdb_order_counter=o__Chitinophagales--1||o__Promineofilales--1:gtdb_phylum_counter=p__Bacteroidota--1||p__Chloroflexota--1:gtdb_species_counter=s__JABWAJ01 sp013361075--1||s__JADJXA01 sp016716065--1:heptad_counter=MCP-40H--2:lbd_counter=:lca=d__Bacteria:lca_tree=d__Bacteria:name=N347865:ref_name_counter=])0.998:0.522286[&&NHX:Sample_counter=:Type_counter=GTDB--3:capture_class_counter=:capture_domain_counter=:capture_family_counter=:capture_genus_counter=:capture_order_counter=:capture_phylum_counter=:capture_species_counter=:evoltype=D:gtdb_class_counter=c__Anaerolineae--2||c__Bacteroidia--1:gtdb_domain_counter=d__Bacteria--3:gtdb_family_counter=f__Promineofilaceae--2||f__Saprospiraceae--1:gtdb_genus_counter=g__CAADGU01--1||g__JABWAJ01--1||g__JADJXA01--1:gtdb_order_counter=o__Chitinophagales--1||o__Promineofilales--2:gtdb_phylum_counter=p__Bacteroidota--1||p__Chloroflexota--2:gtdb_species_counter=s__CAADGU01 sp014584575--1||s__JABWAJ01 sp013361075--1||s__JADJXA01 sp016716065--1:heptad_counter=MCP-40H--2||MCP-44H--1:lbd_counter=:lca=d__Bacteria:lca_tree=d__Bacteria:name=N347866:ref_name_counter=])0:9e-09[&&NHX:Sample_counter=rhiztom3--1:Type_counter=GTDB--3||capture--1:capture_class_counter=c__Myxococcia--1:capture_domain_counter=d__Bacteria--1:capture_family_counter=f__Myxococcaceae--1:capture_genus_counter=g__Myxococcus--1:capture_order_counter=o__Myxococcales--1:capture_phylum_counter=p__Myxococcota--1:capture_species_counter=s__Myxococcus sp017301735--1:gtdb_class_counter=c__Anaerolineae--2||c__Bacteroidia--1:gtdb_domain_counter=d__Bacteria--3:gtdb_family_counter=f__Promineofilaceae--2||f__Saprospiraceae--1:gtdb_genus_counter=g__CAADGU01--1||g__JABWAJ01--1||g__JADJXA01--1:gtdb_order_counter=o__Chitinophagales--1||o__Promineofilales--2:gtdb_phylum_counter=p__Bacteroidota--1||p__Chloroflexota--2:gtdb_species_counter=s__CAADGU01 sp014584575--1||s__JABWAJ01 sp013361075--1||s__JADJXA01 sp016716065--1:heptad_counter=MCP-40H--3||MCP-44H--1:lbd_counter=:lca_tree=d__Bacteria:name=N347867:ref_name_counter=],(cec11640-e3f4-4e41-8d54-6ee7b0ffe943_1@MCPsignal.193.308:0.245781[&&NHX:Sample=rhiztom3:Type=capture:capture_class=c__Bacilli:capture_domain=d__Bacteria:capture_family=f__Paenibacillaceae:capture_genus=g__Saccharibacillus:capture_order=o__Paenibacillales:capture_phylum=p__Firmicutes:capture_species=s__Saccharibacillus sacchari:heptad=MCP-44H],10a99c0b-7268-449f-ae9d-1643f9b241a4_6@MCPsignal.146.210:0.0679018[&&NHX:Sample=rhiztom3:Type=capture:besthit=95.2:bitscore=101.0:capture_class=c__Gammaproteobacteria:capture_domain=d__Bacteria:capture_family=f__WYBJ01:capture_genus=g__WYBJ01:capture_order=o__Burkholderiales:capture_phylum=p__Proteobacteria:capture_species=s__WYBJ01 sp009377585:evalue=1.97e-29:gapopen=0.0:heptad=MCP-44H:length=62.0:mismatch=3.0:qcovhsp=96.9:qend=62.0:qstart=1.0:ref_name=GB_GCA_016193465.1_protein.faa_JACPSE010000133.1_5@PF00015_full_PFAM.354.469:scovhsp=53.9:send=113.0:sstart=52.0])0:9e-09[&&NHX:Sample_counter=rhiztom3--2:Type_counter=capture--2:besthit_avg=95.2:besthit_max=95.2:besthit_min=95.2:besthit_std=0:besthit_sum=95.2:bitscore_avg=101.0:bitscore_max=101.0:bitscore_min=101.0:bitscore_std=0:bitscore_sum=101.0:capture_class_counter=c__Bacilli--1||c__Gammaproteobacteria--1:capture_domain_counter=d__Bacteria--2:capture_family_counter=f__Paenibacillaceae--1||f__WYBJ01--1:capture_genus_counter=g__Saccharibacillus--1||g__WYBJ01--1:capture_order_counter=o__Burkholderiales--1||o__Paenibacillales--1:capture_phylum_counter=p__Firmicutes--1||p__Proteobacteria--1:capture_species_counter=s__Saccharibacillus sacchari--1||s__WYBJ01 sp009377585--1:evalue_avg=1.97e-29:evalue_max=1.97e-29:evalue_min=1.97e-29:evalue_std=0:evalue_sum=1.97e-29:gapopen_avg=0.0:gapopen_max=0.0:gapopen_min=0.0:gapopen_std=0:gapopen_sum=0.0:gtdb_class_counter=:gtdb_domain_counter=:gtdb_family_counter=:gtdb_genus_counter=:gtdb_order_counter=:gtdb_phylum_counter=:gtdb_species_counter=:heptad_counter=MCP-44H--2:lbd_counter=:length_avg=62.0:length_max=62.0:length_min=62.0:length_std=0:length_sum=62.0:mismatch_avg=3.0:mismatch_max=3.0:mismatch_min=3.0:mismatch_std=0:mismatch_sum=3.0:name=N347870:qcovhsp_avg=96.9:qcovhsp_max=96.9:qcovhsp_min=96.9:qcovhsp_std=0:qcovhsp_sum=96.9:qend_avg=62.0:qend_max=62.0:qend_min=62.0:qend_std=0:qend_sum=62.0:qstart_avg=1.0:qstart_max=1.0:qstart_min=1.0:qstart_std=0:qstart_sum=1.0:ref_name_counter=GB_GCA_016193465.1_protein.faa_JACPSE010000133.1_5@PF00015_full_PFAM.354.469--1:scovhsp_avg=53.9:scovhsp_max=53.9:scovhsp_min=53.9:scovhsp_std=0:scovhsp_sum=53.9:send_avg=113.0:send_max=113.0:send_min=113.0:send_std=0:send_sum=113.0:sstart_avg=52.0:sstart_max=52.0:sstart_min=52.0:sstart_std=0:sstart_sum=52.0])0.901:0.0813766[&&NHX:Sample_counter=rhiztom3--3:Type_counter=GTDB--3||capture--3:besthit_avg=95.2:besthit_max=95.2:besthit_min=95.2:besthit_std=0:besthit_sum=95.2:bitscore_avg=101.0:bitscore_max=101.0:bitscore_min=101.0:bitscore_std=0:bitscore_sum=101.0:capture_class_counter=c__Bacilli--1||c__Gammaproteobacteria--1||c__Myxococcia--1:capture_domain_counter=d__Bacteria--3:capture_family_counter=f__Myxococcaceae--1||f__Paenibacillaceae--1||f__WYBJ01--1:capture_genus_counter=g__Myxococcus--1||g__Saccharibacillus--1||g__WYBJ01--1:capture_order_counter=o__Burkholderiales--1||o__Myxococcales--1||o__Paenibacillales--1:capture_phylum_counter=p__Firmicutes--1||p__Myxococcota--1||p__Proteobacteria--1:capture_species_counter=s__Myxococcus sp017301735--1||s__Saccharibacillus sacchari--1||s__WYBJ01 sp009377585--1:evalue_avg=1.97e-29:evalue_max=1.97e-29:evalue_min=1.97e-29:evalue_std=0:evalue_sum=1.97e-29:gapopen_avg=0.0:gapopen_max=0.0:gapopen_min=0.0:gapopen_std=0:gapopen_sum=0.0:gtdb_class_counter=c__Anaerolineae--2||c__Bacteroidia--1:gtdb_domain_counter=d__Bacteria--3:gtdb_family_counter=f__Promineofilaceae--2||f__Saprospiraceae--1:gtdb_genus_counter=g__CAADGU01--1||g__JABWAJ01--1||g__JADJXA01--1:gtdb_order_counter=o__Chitinophagales--1||o__Promineofilales--2:gtdb_phylum_counter=p__Bacteroidota--1||p__Chloroflexota--2:gtdb_species_counter=s__CAADGU01 sp014584575--1||s__JABWAJ01 sp013361075--1||s__JADJXA01 sp016716065--1:heptad_counter=MCP-40H--3||MCP-44H--3:lbd_counter=:lca_tree=d__Bacteria:length_avg=62.0:length_max=62.0:length_min=62.0:length_std=0:length_sum=62.0:mismatch_avg=3.0:mismatch_max=3.0:mismatch_min=3.0:mismatch_std=0:mismatch_sum=3.0:name=N347871:qcovhsp_avg=96.9:qcovhsp_max=96.9:qcovhsp_min=96.9:qcovhsp_std=0:qcovhsp_sum=96.9:qend_avg=62.0:qend_max=62.0:qend_min=62.0:qend_std=0:qend_sum=62.0:qstart_avg=1.0:qstart_max=1.0:qstart_min=1.0:qstart_std=0:qstart_sum=1.0:ref_name_counter=GB_GCA_016193465.1_protein.faa_JACPSE010000133.1_5@PF00015_full_PFAM.354.469--1:scovhsp_avg=53.9:scovhsp_max=53.9:scovhsp_min=53.9:scovhsp_std=0:scovhsp_sum=53.9:send_avg=113.0:send_max=113.0:send_min=113.0:send_std=0:send_sum=113.0:sstart_avg=52.0:sstart_max=52.0:sstart_min=52.0:sstart_std=0:sstart_sum=52.0])0.575:0.0121238[&&NHX:Sample_counter=rhiztom3--3:Type_counter=GTDB--4||capture--3:besthit_avg=95.2:besthit_max=95.2:besthit_min=95.2:besthit_std=0:besthit_sum=95.2:bitscore_avg=101.0:bitscore_max=101.0:bitscore_min=101.0:bitscore_std=0:bitscore_sum=101.0:capture_class_counter=c__Bacilli--1||c__Gammaproteobacteria--1||c__Myxococcia--1:capture_domain_counter=d__Bacteria--3:capture_family_counter=f__Myxococcaceae--1||f__Paenibacillaceae--1||f__WYBJ01--1:capture_genus_counter=g__Myxococcus--1||g__Saccharibacillus--1||g__WYBJ01--1:capture_order_counter=o__Burkholderiales--1||o__Myxococcales--1||o__Paenibacillales--1:capture_phylum_counter=p__Firmicutes--1||p__Myxococcota--1||p__Proteobacteria--1:capture_species_counter=s__Myxococcus sp017301735--1||s__Saccharibacillus sacchari--1||s__WYBJ01 sp009377585--1:evalue_avg=1.97e-29:evalue_max=1.97e-29:evalue_min=1.97e-29:evalue_std=0:evalue_sum=1.97e-29:gapopen_avg=0.0:gapopen_max=0.0:gapopen_min=0.0:gapopen_std=0:gapopen_sum=0.0:gtdb_class_counter=c__Anaerolineae--2||c__Bacteroidia--1||c__Binatia--1:gtdb_domain_counter=d__Bacteria--4:gtdb_family_counter=f__Promineofilaceae--2||f__Saprospiraceae--1||f__UBA9968--1:gtdb_genus_counter=g__CAADGU01--1||g__JABWAJ01--1||g__JADJXA01--1||g__UBA9968--1:gtdb_order_counter=o__Chitinophagales--1||o__Promineofilales--2||o__UBA9968--1:gtdb_phylum_counter=p__Bacteroidota--1||p__Chloroflexota--2||p__Desulfobacterota_B--1:gtdb_species_counter=s__CAADGU01 sp014584575--1||s__JABWAJ01 sp013361075--1||s__JADJXA01 sp016716065--1||s__UBA9968 sp016193465--1:heptad_counter=MCP-40H--3||MCP-44H--4:lbd_counter=:lca_tree=d__Bacteria:length_avg=62.0:length_max=62.0:length_min=62.0:length_std=0:length_sum=62.0:mismatch_avg=3.0:mismatch_max=3.0:mismatch_min=3.0:mismatch_std=0:mismatch_sum=3.0:name=N347872:qcovhsp_avg=96.9:qcovhsp_max=96.9:qcovhsp_min=96.9:qcovhsp_std=0:qcovhsp_sum=96.9:qend_avg=62.0:qend_max=62.0:qend_min=62.0:qend_std=0:qend_sum=62.0:qstart_avg=1.0:qstart_max=1.0:qstart_min=1.0:qstart_std=0:qstart_sum=1.0:ref_name_counter=GB_GCA_016193465.1_protein.faa_JACPSE010000133.1_5@PF00015_full_PFAM.354.469--1:scovhsp_avg=53.9:scovhsp_max=53.9:scovhsp_min=53.9:scovhsp_std=0:scovhsp_sum=53.9:send_avg=113.0:send_max=113.0:send_min=113.0:send_std=0:send_sum=113.0:sstart_avg=52.0:sstart_max=52.0:sstart_min=52.0:sstart_std=0:sstart_sum=52.0],58db4f32-eda3-4628-a068-fced9bd949c5_4@MCPsignal.299.398:0.15664[&&NHX:Sample=rhiztom2:Type=capture:capture_class=c__Gammaproteobacteria:capture_domain=d__Bacteria:capture_family=f__Pseudomonadaceae:capture_genus=g__Pseudomonas_E:capture_order=o__Pseudomonadales:capture_phylum=p__Proteobacteria:capture_species=s__Pseudomonas_E fluorescens_BO:heptad=MCP-40H])0.727:0.0137335[&&NHX:Sample_counter=rhiztom2--1||rhiztom3--3:Type_counter=GTDB--4||capture--4:besthit_avg=95.2:besthit_max=95.2:besthit_min=95.2:besthit_std=0:besthit_sum=95.2:bitscore_avg=101.0:bitscore_max=101.0:bitscore_min=101.0:bitscore_std=0:bitscore_sum=101.0:capture_class_counter=c__Bacilli--1||c__Gammaproteobacteria--2||c__Myxococcia--1:capture_domain_counter=d__Bacteria--4:capture_family_counter=f__Myxococcaceae--1||f__Paenibacillaceae--1||f__Pseudomonadaceae--1||f__WYBJ01--1:capture_genus_counter=g__Myxococcus--1||g__Pseudomonas_E--1||g__Saccharibacillus--1||g__WYBJ01--1:capture_order_counter=o__Burkholderiales--1||o__Myxococcales--1||o__Paenibacillales--1||o__Pseudomonadales--1:capture_phylum_counter=p__Firmicutes--1||p__Myxococcota--1||p__Proteobacteria--2:capture_species_counter=s__Myxococcus sp017301735--1||s__Pseudomonas_E fluorescens_BO--1||s__Saccharibacillus sacchari--1||s__WYBJ01 sp009377585--1:evalue_avg=1.97e-29:evalue_max=1.97e-29:evalue_min=1.97e-29:evalue_std=0:evalue_sum=1.97e-29:gapopen_avg=0.0:gapopen_max=0.0:gapopen_min=0.0:gapopen_std=0:gapopen_sum=0.0:gtdb_class_counter=c__Anaerolineae--2||c__Bacteroidia--1||c__Binatia--1:gtdb_domain_counter=d__Bacteria--4:gtdb_family_counter=f__Promineofilaceae--2||f__Saprospiraceae--1||f__UBA9968--1:gtdb_genus_counter=g__CAADGU01--1||g__JABWAJ01--1||g__JADJXA01--1||g__UBA9968--1:gtdb_order_counter=o__Chitinophagales--1||o__Promineofilales--2||o__UBA9968--1:gtdb_phylum_counter=p__Bacteroidota--1||p__Chloroflexota--2||p__Desulfobacterota_B--1:gtdb_species_counter=s__CAADGU01 sp014584575--1||s__JABWAJ01 sp013361075--1||s__JADJXA01 sp016716065--1||s__UBA9968 sp016193465--1:heptad_counter=MCP-40H--4||MCP-44H--4:lbd_counter=:lca_tree=d__Bacteria:length_avg=62.0:length_max=62.0:length_min=62.0:length_std=0:length_sum=62.0:mismatch_avg=3.0:mismatch_max=3.0:mismatch_min=3.0:mismatch_std=0:mismatch_sum=3.0:name=N347874:qcovhsp_avg=96.9:qcovhsp_max=96.9:qcovhsp_min=96.9:qcovhsp_std=0:qcovhsp_sum=96.9:qend_avg=62.0:qend_max=62.0:qend_min=62.0:qend_std=0:qend_sum=62.0:qstart_avg=1.0:qstart_max=1.0:qstart_min=1.0:qstart_std=0:qstart_sum=1.0:ref_name_counter=GB_GCA_016193465.1_protein.faa_JACPSE010000133.1_5@PF00015_full_PFAM.354.469--1:scovhsp_avg=53.9:scovhsp_max=53.9:scovhsp_min=53.9:scovhsp_std=0:scovhsp_sum=53.9:send_avg=113.0:send_max=113.0:send_min=113.0:send_std=0:send_sum=113.0:sstart_avg=52.0:sstart_max=52.0:sstart_min=52.0:sstart_std=0:sstart_sum=52.0])0.865:0.0183101[&&NHX:Sample_counter=rhiztom1--2||rhiztom2--4||rhiztom3--3:Type_counter=GTDB--8||capture--9:besthit_avg=81.4:besthit_max=95.2:besthit_min=70.4:besthit_std=12.63487237766967:besthit_sum=244.20000000000002:bitscore_avg=139.33333333333334:bitscore_max=164.0:bitscore_min=101.0:bitscore_std=33.6501609703926:bitscore_sum=418.0:capture_class_counter=c__Alphaproteobacteria--5||c__Bacilli--1||c__Gammaproteobacteria--2||c__Myxococcia--1:capture_domain_counter=d__Bacteria--9:capture_family_counter=f__Myxococcaceae--1||f__Paenibacillaceae--1||f__Pseudomonadaceae--1||f__Rhizobiaceae--5||f__WYBJ01--1:capture_genus_counter=g__Agrobacterium--5||g__Myxococcus--1||g__Pseudomonas_E--1||g__Saccharibacillus--1||g__WYBJ01--1:capture_order_counter=o__Burkholderiales--1||o__Myxococcales--1||o__Paenibacillales--1||o__Pseudomonadales--1||o__Rhizobiales--5:capture_phylum_counter=p__Firmicutes--1||p__Myxococcota--1||p__Proteobacteria--7:capture_species_counter=s__Agrobacterium sp900472925--5||s__Myxococcus sp017301735--1||s__Pseudomonas_E fluorescens_BO--1||s__Saccharibacillus sacchari--1||s__WYBJ01 sp009377585--1:evalue_avg=6.566666666666666e-30:evalue_max=1.97e-29:evalue_min=2.2e-51:evalue_std=1.1373800303035627e-29:evalue_sum=1.97e-29:gapopen_avg=0.6666666666666666:gapopen_max=1.0:gapopen_min=0.0:gapopen_std=0.5773502691896258:gapopen_sum=2.0:gtdb_class_counter=c__Anaerolineae--2||c__Bacteroidia--1||c__Binatia--1||c__Gammaproteobacteria--1||c__Ignavibacteria--3:gtdb_domain_counter=d__Bacteria--8:gtdb_family_counter=f__Ignavibacteriaceae--3||f__Legionellaceae--1||f__Promineofilaceae--2||f__Saprospiraceae--1||f__UBA9968--1:gtdb_genus_counter=g__CAADGU01--1||g__CAIYTF01--2||g__JABWAJ01--1||g__JABWCL01--1||g__JADJXA01--1||g__Tatlockia--1||g__UBA9968--1:gtdb_order_counter=o__Chitinophagales--1||o__Ignavibacteriales--3||o__Legionellales--1||o__Promineofilales--2||o__UBA9968--1:gtdb_phylum_counter=p__Bacteroidota--4||p__Chloroflexota--2||p__Desulfobacterota_B--1||p__Proteobacteria--1:gtdb_species_counter=s__CAADGU01 sp014584575--1||s__CAIYTF01 sp903915485--1||s__CAIYTF01 sp903929035--1||s__JABWAJ01 sp013361075--1||s__JABWCL01 sp903843135--1||s__JADJXA01 sp016716065--1||s__Tatlockia donaldsonii--1||s__UBA9968 sp016193465--1:heptad_counter=MCP-40H--5||MCP-44H--12:lbd_counter=:lca_tree=d__Bacteria:length_avg=108.66666666666667:length_max=152.0:length_min=62.0:length_std=45.09249752822894:length_sum=326.0:mismatch_avg=23.333333333333332:mismatch_max=44.0:mismatch_min=3.0:mismatch_std=20.502032419575706:mismatch_sum=70.0:name=N347875:qcovhsp_avg=97.10000000000001:qcovhsp_max=98.7:qcovhsp_min=95.7:qcovhsp_std=1.5099668870541498:qcovhsp_sum=291.3:qend_avg=108.66666666666667:qend_max=153.0:qend_min=62.0:qend_std=45.54484969053399:qend_sum=326.0:qstart_avg=1.6666666666666667:qstart_max=3.0:qstart_min=1.0:qstart_std=1.1547005383792517:qstart_sum=5.0:ref_name_counter=GB_GCA_016193465.1_protein.faa_JACPSE010000133.1_5@PF00015_full_PFAM.354.469--1||GB_GCA_016200005.1_protein.faa_JACQFP010000067.1_8@PF00015_full_PFAM.354.566--1||GB_GCA_903824675.1_protein.faa_CAIJXV010000120.1_5@PF00015_full_PFAM.359.561--1:scovhsp_avg=60.633333333333326:scovhsp_max=75.2:scovhsp_min=52.8:scovhsp_std=12.627087286200782:scovhsp_sum=181.89999999999998:send_avg=127.0:send_max=153.0:send_min=113.0:send_std=22.538855339169288:send_sum=381.0:sstart_avg=19.333333333333332:sstart_max=52.0:sstart_min=2.0:sstart_std=28.307831660749528:sstart_sum=58.0],((((32aab850-9b36-49cd-b8c0-1afd6ade4bf3_3@MCPsignal.382.503:0.01546[&&NHX:Sample=rhiztom2:Type=capture:besthit=71.7:bitscore=140.0:capture_class=c__Bacilli:capture_domain=d__Bacteria:capture_family=f__Paenibacillaceae:capture_genus=g__Cohnella:capture_order=o__Paenibacillales:capture_phylum=p__Firmicutes:capture_species=s__Cohnella sp003208555:evalue=1.05e-42:gapopen=0.0:heptad=MCP-44H:length=120.0:mismatch=34.0:qcovhsp=99.2:qend=121.0:qstart=2.0:ref_name=RS_GCF_902806695.1_protein.faa_NZ_CADCXN010000058.1_69@PF00015_full_PFAM.295.495:scovhsp=60.0:send=180.0:sstart=61.0],((dee64550-6ddb-4e94-a05f-e1d17235e60f_2@MCPsignal.23.119:0.0703957[&&NHX:Sample=rhiztom2:Type=capture:besthit=77.9:bitscore=130.0:capture_class=c__Gammaproteobacteria:capture_domain=d__Bacteria:capture_family=f__Pseudomonadaceae:capture_genus=g__Pseudomonas_E:capture_order=o__Pseudomonadales:capture_phylum=p__Proteobacteria:capture_species=s__Pseudomonas_E taiwanensis:evalue=1.38e-39:gapopen=0.0:heptad=MCP-44H:length=95.0:mismatch=21.0:qcovhsp=99.0:qend=96.0:qstart=2.0:ref_name=GB_GCA_016183655.1_protein.faa_JACPEH010000007.1_1@PF00015_full_PFAM.13.194:scovhsp=52.5:send=106.0:sstart=12.0],(f0d38015-24f0-4086-bad5-dd6cfdfdba2b_1@MCPsignal.147.278:0.0187597[&&NHX:Sample=rhiztom1:Type=capture:besthit=72.7:bitscore=169.0:capture_class=c__Alphaproteobacteria:capture_domain=d__Bacteria:capture_family=f__Tistrellaceae:capture_genus=g__Tistrella:capture_order=o__Tistrellales:capture_phylum=p__Proteobacteria:capture_species=s__Tistrella bauzanensis:evalue=5.48e-54:gapopen=0.0:heptad=MCP-44H:length=128.0:mismatch=35.0:qcovhsp=97.7:qend=128.0:qstart=1.0:ref_name=GB_GCA_004297165.1_protein.faa_SCUJ01000006.1_981@PF00015_full_PFAM.270.475:scovhsp=62.4:send=129.0:sstart=2.0],(((((86340e7f-1f72-40a0-bcc8-d5ec6fcbfe5c_5@MCPsignal.19.163:0.0249807[&&NHX:Sample=rhiztom2:Type=capture:besthit=83.2:bitscore=171.0:capture_class=c__Alphaproteobacteria:capture_domain=d__Bacteria:capture_family=f__Tistrellaceae:capture_genus=g__Tistrella:capture_order=o__Tistrellales:capture_phylum=p__Proteobacteria:capture_species=s__Tistrella bauzanensis:evalue=1.73e-54:gapopen=0.0:heptad=MCP-44H:length=137.0:mismatch=23.0:qcovhsp=95.1:qend=144.0:qstart=8.0:ref_name=GB_GCA_001801885.1_protein.faa_MGYU01000112.1_1@PF00015_full_PFAM.288.473:scovhsp=74.1:send=176.0:sstart=40.0],(e5733810-bfab-499a-8032-0cc9d89cf4bf_6@MCPsignal.168.351:0.00802514[&&NHX:Sample=rhizpot3:Type=capture:besthit=67.8:bitscore=213.0:capture_class=c__Verrucomicrobiae:capture_domain=d__Bacteria:capture_family=f__Opitutaceae:capture_genus=g__MWDT01:capture_order=o__Opitutales:capture_phylum=p__Verrucomicrobiota:capture_species=s__MWDT01 sp002070825:evalue=2.89e-70:gapopen=0.0:heptad=MCP-44H:length=180.0:mismatch=58.0:qcovhsp=98.4:qend=182.0:qstart=3.0:ref_name=GB_GCA_004297165.1_protein.faa_SCUJ01000006.1_981@PF00015_full_PFAM.270.475:scovhsp=87.8:send=180.0:sstart=1.0],5531cad9-e550-4a6c-9665-bcf9ba53b222_1@MCPsignal.42.114:5e-09[&&NHX:Sample=rhiztom2:Type=capture:capture_class=c__Verrucomicrobiae:capture_domain=d__Bacteria:capture_family=f__Opitutaceae:capture_genus=g__MWDT01:capture_order=o__Opitutales:capture_phylum=p__Verrucomicrobiota:capture_species=s__MWDT01 sp002070825:heptad=MCP-40H])0:5e-09[&&NHX:Sample_counter=rhizpot3--1||rhiztom2--1:Type_counter=capture--2:besthit_avg=67.8:besthit_max=67.8:besthit_min=67.8:besthit_std=0:besthit_sum=67.8:bitscore_avg=213.0:bitscore_max=213.0:bitscore_min=213.0:bitscore_std=0:bitscore_sum=213.0:capture_class_counter=c__Verrucomicrobiae--2:capture_domain_counter=d__Bacteria--2:capture_family_counter=f__Opitutaceae--2:capture_genus_counter=g__MWDT01--2:capture_order_counter=o__Opitutales--2:capture_phylum_counter=p__Verrucomicrobiota--2:capture_species_counter=s__MWDT01 sp002070825--2:evalue_avg=2.89e-70:evalue_max=2.89e-70:evalue_min=2.89e-70:evalue_std=0:evalue_sum=2.89e-70:gapopen_avg=0.0:gapopen_max=0.0:gapopen_min=0.0:gapopen_std=0:gapopen_sum=0.0:gtdb_class_counter=:gtdb_domain_counter=:gtdb_family_counter=:gtdb_genus_counter=:gtdb_order_counter=:gtdb_phylum_counter=:gtdb_species_counter=:heptad_counter=MCP-40H--1||MCP-44H--1:lbd_counter=:length_avg=180.0:length_max=180.0:length_min=180.0:length_std=0:length_sum=180.0:mismatch_avg=58.0:mismatch_max=58.0:mismatch_min=58.0:mismatch_std=0:mismatch_sum=58.0:name=N347882:qcovhsp_avg=98.4:qcovhsp_max=98.4:qcovhsp_min=98.4:qcovhsp_std=0:qcovhsp_sum=98.4:qend_avg=182.0:qend_max=182.0:qend_min=182.0:qend_std=0:qend_sum=182.0:qstart_avg=3.0:qstart_max=3.0:qstart_min=3.0:qstart_std=0:qstart_sum=3.0:ref_name_counter=GB_GCA_004297165.1_protein.faa_SCUJ01000006.1_981@PF00015_full_PFAM.270.475--1:scovhsp_avg=87.8:scovhsp_max=87.8:scovhsp_min=87.8:scovhsp_std=0:scovhsp_sum=87.8:send_avg=180.0:send_max=180.0:send_min=180.0:send_std=0:send_sum=180.0:sstart_avg=1.0:sstart_max=1.0:sstart_min=1.0:sstart_std=0:sstart_sum=1.0])0:6e-09[&&NHX:Sample_counter=rhizpot3--1||rhiztom2--2:Type_counter=capture--3:besthit_avg=75.5:besthit_max=83.2:besthit_min=67.8:besthit_std=10.889444430272835:besthit_sum=151.0:bitscore_avg=192.0:bitscore_max=213.0:bitscore_min=171.0:bitscore_std=29.698484809834994:bitscore_sum=384.0:capture_class_counter=c__Alphaproteobacteria--1||c__Verrucomicrobiae--2:capture_domain_counter=d__Bacteria--3:capture_family_counter=f__Opitutaceae--2||f__Tistrellaceae--1:capture_genus_counter=g__MWDT01--2||g__Tistrella--1:capture_order_counter=o__Opitutales--2||o__Tistrellales--1:capture_phylum_counter=p__Proteobacteria--1||p__Verrucomicrobiota--2:capture_species_counter=s__MWDT01 sp002070825--2||s__Tistrella bauzanensis--1:evalue_avg=8.650000000000002e-55:evalue_max=1.73e-54:evalue_min=2.89e-70:evalue_std=1.2232947314527271e-54:evalue_sum=1.7300000000000004e-54:gapopen_avg=0.0:gapopen_max=0.0:gapopen_min=0.0:gapopen_std=0.0:gapopen_sum=0.0:gtdb_class_counter=:gtdb_domain_counter=:gtdb_family_counter=:gtdb_genus_counter=:gtdb_order_counter=:gtdb_phylum_counter=:gtdb_species_counter=:heptad_counter=MCP-40H--1||MCP-44H--2:lbd_counter=:length_avg=158.5:length_max=180.0:length_min=137.0:length_std=30.405591591021544:length_sum=317.0:mismatch_avg=40.5:mismatch_max=58.0:mismatch_min=23.0:mismatch_std=24.748737341529164:mismatch_sum=81.0:name=N347883:qcovhsp_avg=96.75:qcovhsp_max=98.4:qcovhsp_min=95.1:qcovhsp_std=2.333452377915615:qcovhsp_sum=193.5:qend_avg=163.0:qend_max=182.0:qend_min=144.0:qend_std=26.870057685088806:qend_sum=326.0:qstart_avg=5.5:qstart_max=8.0:qstart_min=3.0:qstart_std=3.5355339059327378:qstart_sum=11.0:ref_name_counter=GB_GCA_001801885.1_protein.faa_MGYU01000112.1_1@PF00015_full_PFAM.288.473--1||GB_GCA_004297165.1_protein.faa_SCUJ01000006.1_981@PF00015_full_PFAM.270.475--1:scovhsp_avg=80.94999999999999:scovhsp_max=87.8:scovhsp_min=74.1:scovhsp_std=9.687362902255703:scovhsp_sum=161.89999999999998:send_avg=178.0:send_max=180.0:send_min=176.0:send_std=2.8284271247461903:send_sum=356.0:sstart_avg=20.5:sstart_max=40.0:sstart_min=1.0:sstart_std=27.577164466275352:sstart_sum=41.0],(bf9e7ddd-714e-4d2e-846a-7d7571ee1080_3@MCPsignal.294.399:0.00695572[&&NHX:Sample=rhiztom2:Type=capture:besthit=63.5:bitscore=120.0:capture_class=c__Alphaproteobacteria:capture_domain=d__Bacteria:capture_family=f__Rhizobiaceae:capture_genus=g__Allorhizobium:capture_order=o__Rhizobiales:capture_phylum=p__Proteobacteria:capture_species=s__Allorhizobium undicola:evalue=2.5e-35:gapopen=0.0:heptad=MCP-44H:length=104.0:mismatch=38.0:qcovhsp=99.0:qend=104.0:qstart=1.0:ref_name=RS_GCF_001530125.1_protein.faa_NZ_LDUG01000032.1_26@PF00015_full_PFAM.272.467:scovhsp=53.3:send=178.0:sstart=75.0],69c330b7-95f9-43c4-bb4e-f8ac6408b73b_2@MCPsignal.37.218:0.0124187[&&NHX:Sample=rhiztom1:Type=capture:besthit=72.8:bitscore=221.0:capture_class=c__Alphaproteobacteria:capture_domain=d__Bacteria:capture_family=f__Tistrellaceae:capture_genus=g__Tistrella:capture_order=o__Tistrellales:capture_phylum=p__Proteobacteria:capture_species=s__Tistrella bauzanensis:evalue=1.73e-73:gapopen=1.0:heptad=MCP-40H:length=180.0:mismatch=48.0:qcovhsp=98.9:qend=180.0:qstart=2.0:ref_name=GB_GCA_004297165.1_protein.faa_SCUJ01000006.1_981@PF00015_full_PFAM.270.475:scovhsp=87.8:send=180.0:sstart=1.0])0:5e-09[&&NHX:Sample_counter=rhiztom1--1||rhiztom2--1:Type_counter=capture--2:besthit_avg=68.15:besthit_max=72.8:besthit_min=63.5:besthit_std=6.5760930650348906:besthit_sum=136.3:bitscore_avg=170.5:bitscore_max=221.0:bitscore_min=120.0:bitscore_std=71.4177848998413:bitscore_sum=341.0:capture_class_counter=c__Alphaproteobacteria--2:capture_domain_counter=d__Bacteria--2:capture_family_counter=f__Rhizobiaceae--1||f__Tistrellaceae--1:capture_genus_counter=g__Allorhizobium--1||g__Tistrella--1:capture_order_counter=o__Rhizobiales--1||o__Tistrellales--1:capture_phylum_counter=p__Proteobacteria--2:capture_species_counter=s__Allorhizobium undicola--1||s__Tistrella bauzanensis--1:evalue_avg=1.25e-35:evalue_max=2.5e-35:evalue_min=1.73e-73:evalue_std=1.7677669529663686e-35:evalue_sum=2.5e-35:gapopen_avg=0.5:gapopen_max=1.0:gapopen_min=0.0:gapopen_std=0.7071067811865476:gapopen_sum=1.0:gtdb_class_counter=:gtdb_domain_counter=:gtdb_family_counter=:gtdb_genus_counter=:gtdb_order_counter=:gtdb_phylum_counter=:gtdb_species_counter=:heptad_counter=MCP-40H--1||MCP-44H--1:lbd_counter=:length_avg=142.0:length_max=180.0:length_min=104.0:length_std=53.74011537017761:length_sum=284.0:mismatch_avg=43.0:mismatch_max=48.0:mismatch_min=38.0:mismatch_std=7.0710678118654755:mismatch_sum=86.0:name=N347886:qcovhsp_avg=98.95:qcovhsp_max=99.0:qcovhsp_min=98.9:qcovhsp_std=0.07071067811865074:qcovhsp_sum=197.9:qend_avg=142.0:qend_max=180.0:qend_min=104.0:qend_std=53.74011537017761:qend_sum=284.0:qstart_avg=1.5:qstart_max=2.0:qstart_min=1.0:qstart_std=0.7071067811865476:qstart_sum=3.0:ref_name_counter=GB_GCA_004297165.1_protein.faa_SCUJ01000006.1_981@PF00015_full_PFAM.270.475--1||RS_GCF_001530125.1_protein.faa_NZ_LDUG01000032.1_26@PF00015_full_PFAM.272.467--1:scovhsp_avg=70.55:scovhsp_max=87.8:scovhsp_min=53.3:scovhsp_std=24.39518395093589:scovhsp_sum=141.1:send_avg=179.0:send_max=180.0:send_min=178.0:send_std=1.4142135623730951:send_sum=358.0:sstart_avg=38.0:sstart_max=75.0:sstart_min=1.0:sstart_std=52.32590180780452:sstart_sum=76.0])0.999:5e-09[&&NHX:Sample_counter=rhizpot3--1||rhiztom1--1||rhiztom2--3:Type_counter=capture--5:besthit_avg=71.825:besthit_max=83.2:besthit_min=63.5:besthit_std=8.48228546246038:besthit_sum=287.3:bitscore_avg=181.25:bitscore_max=221.0:bitscore_min=120.0:bitscore_std=46.349217900629135:bitscore_sum=725.0:capture_class_counter=c__Alphaproteobacteria--3||c__Verrucomicrobiae--2:capture_domain_counter=d__Bacteria--5:capture_family_counter=f__Opitutaceae--2||f__Rhizobiaceae--1||f__Tistrellaceae--2:capture_genus_counter=g__Allorhizobium--1||g__MWDT01--2||g__Tistrella--2:capture_order_counter=o__Opitutales--2||o__Rhizobiales--1||o__Tistrellales--2:capture_phylum_counter=p__Proteobacteria--3||p__Verrucomicrobiota--2:capture_species_counter=s__Allorhizobium undicola--1||s__MWDT01 sp002070825--2||s__Tistrella bauzanensis--2:evalue_avg=6.25e-36:evalue_max=2.5e-35:evalue_min=1.73e-73:evalue_std=1.25e-35:evalue_sum=2.5e-35:gapopen_avg=0.25:gapopen_max=1.0:gapopen_min=0.0:gapopen_std=0.5:gapopen_sum=1.0:gtdb_class_counter=:gtdb_domain_counter=:gtdb_family_counter=:gtdb_genus_counter=:gtdb_order_counter=:gtdb_phylum_counter=:gtdb_species_counter=:heptad_counter=MCP-40H--2||MCP-44H--3:lbd_counter=:length_avg=150.25:length_max=180.0:length_min=104.0:length_std=36.899638661284115:length_sum=601.0:mismatch_avg=41.75:mismatch_max=58.0:mismatch_min=23.0:mismatch_std=14.930394055974098:mismatch_sum=167.0:name=N347887:qcovhsp_avg=97.85:qcovhsp_max=99.0:qcovhsp_min=95.1:qcovhsp_std=1.8520259177452179:qcovhsp_sum=391.4:qend_avg=152.5:qend_max=182.0:qend_min=104.0:qend_std=36.74688195389281:qend_sum=610.0:qstart_avg=3.5:qstart_max=8.0:qstart_min=1.0:qstart_std=3.1091263510296048:qstart_sum=14.0:ref_name_counter=GB_GCA_001801885.1_protein.faa_MGYU01000112.1_1@PF00015_full_PFAM.288.473--1||GB_GCA_004297165.1_protein.faa_SCUJ01000006.1_981@PF00015_full_PFAM.270.475--2||RS_GCF_001530125.1_protein.faa_NZ_LDUG01000032.1_26@PF00015_full_PFAM.272.467--1:scovhsp_avg=75.75:scovhsp_max=87.8:scovhsp_min=53.3:scovhsp_std=16.300613485387597:scovhsp_sum=303.0:send_avg=178.5:send_max=180.0:send_min=176.0:send_std=1.9148542155126762:send_sum=714.0:sstart_avg=29.25:sstart_max=75.0:sstart_min=1.0:sstart_std=35.61249780624774:sstart_sum=117.0],49145ad4-24fa-5d22-be03-201839de50bb_6@MCPsignal.36.162:5e-09[&&NHX:Sample=rhiztom1:Type=capture:besthit=69.8:bitscore=154.0:capture_class=c__Alphaproteobacteria:capture_domain=d__Bacteria:capture_family=f__Tistrellaceae:capture_genus=g__Tistrella:capture_order=o__Tistrellales:capture_phylum=p__Proteobacteria:capture_species=s__Tistrella bauzanensis:evalue=4.13e-48:gapopen=0.0:heptad=MCP-44H:length=126.0:mismatch=38.0:qcovhsp=100.0:qend=126.0:qstart=1.0:ref_name=GB_GCA_016195915.1_protein.faa_JACPYS010000061.1_79@PF00015_full_PFAM.515.724:scovhsp=60.3:send=131.0:sstart=6.0])0:5e-09[&&NHX:Sample_counter=rhizpot3--1||rhiztom1--2||rhiztom2--3:Type_counter=capture--6:besthit_avg=71.42:besthit_max=83.2:besthit_min=63.5:besthit_std=7.401486337216331:besthit_sum=357.1:bitscore_avg=175.8:bitscore_max=221.0:bitscore_min=120.0:bitscore_std=41.948778289719:bitscore_sum=879.0:capture_class_counter=c__Alphaproteobacteria--4||c__Verrucomicrobiae--2:capture_domain_counter=d__Bacteria--6:capture_family_counter=f__Opitutaceae--2||f__Rhizobiaceae--1||f__Tistrellaceae--3:capture_genus_counter=g__Allorhizobium--1||g__MWDT01--2||g__Tistrella--3:capture_order_counter=o__Opitutales--2||o__Rhizobiales--1||o__Tistrellales--3:capture_phylum_counter=p__Proteobacteria--4||p__Verrucomicrobiota--2:capture_species_counter=s__Allorhizobium undicola--1||s__MWDT01 sp002070825--2||s__Tistrella bauzanensis--3:evalue_avg=5.000000000000826e-36:evalue_max=2.5e-35:evalue_min=1.73e-73:evalue_std=1.1180339887498485e-35:evalue_sum=2.500000000000413e-35:gapopen_avg=0.2:gapopen_max=1.0:gapopen_min=0.0:gapopen_std=0.447213595499958:gapopen_sum=1.0:gtdb_class_counter=:gtdb_domain_counter=:gtdb_family_counter=:gtdb_genus_counter=:gtdb_order_counter=:gtdb_phylum_counter=:gtdb_species_counter=:heptad_counter=MCP-40H--2||MCP-44H--4:lbd_counter=:length_avg=145.4:length_max=180.0:length_min=104.0:length_std=33.746110887034085:length_sum=727.0:mismatch_avg=41.0:mismatch_max=58.0:mismatch_min=23.0:mismatch_std=13.038404810405298:mismatch_sum=205.0:name=N347889:qcovhsp_avg=98.28:qcovhsp_max=100.0:qcovhsp_min=95.1:qcovhsp_std=1.8700267377767654:qcovhsp_sum=491.4:qend_avg=147.2:qend_max=182.0:qend_min=104.0:qend_std=33.9587985653203:qend_sum=736.0:qstart_avg=3.0:qstart_max=8.0:qstart_min=1.0:qstart_std=2.9154759474226504:qstart_sum=15.0:ref_name_counter=GB_GCA_001801885.1_protein.faa_MGYU01000112.1_1@PF00015_full_PFAM.288.473--1||GB_GCA_004297165.1_protein.faa_SCUJ01000006.1_981@PF00015_full_PFAM.270.475--2||GB_GCA_016195915.1_protein.faa_JACPYS010000061.1_79@PF00015_full_PFAM.515.724--1||RS_GCF_001530125.1_protein.faa_NZ_LDUG01000032.1_26@PF00015_full_PFAM.272.467--1:scovhsp_avg=72.66:scovhsp_max=87.8:scovhsp_min=53.3:scovhsp_std=15.716965355945785:scovhsp_sum=363.3:send_avg=169.0:send_max=180.0:send_min=131.0:send_std=21.307275752662516:send_sum=845.0:sstart_avg=24.6:sstart_max=75.0:sstart_min=1.0:sstart_std=32.546889252277246:sstart_sum=123.0],(7d842b46-87e5-4d79-a397-ef0fd5e57fd9_1@MCPsignal.19.178:0.0260061[&&NHX:Sample=rhiztom2:Type=capture:besthit=79.5:bitscore=189.0:capture_class=c__Alphaproteobacteria:capture_domain=d__Bacteria:capture_family=f__Tistrellaceae:capture_genus=g__Tistrella:capture_order=o__Tistrellales:capture_phylum=p__Proteobacteria:capture_species=s__Tistrella bauzanensis:evalue=1.58e-61:gapopen=0.0:heptad=MCP-44H:length=156.0:mismatch=32.0:qcovhsp=98.1:qend=159.0:qstart=4.0:ref_name=GB_GCA_001801885.1_protein.faa_MGYU01000112.1_1@PF00015_full_PFAM.288.473:scovhsp=84.3:send=176.0:sstart=21.0],0f91bc37-50ff-4c60-acd3-381c9cbc4d2c_5@MCPsignal.552.697:5e-09[&&NHX:Sample=rhiztom1:Type=capture:besthit=70.6:bitscore=177.0:capture_class=c__Alphaproteobacteria:capture_domain=d__Bacteria:capture_family=f__Tistrellaceae:capture_genus=g__Tistrella:capture_order=o__Tistrellales:capture_phylum=p__Proteobacteria:capture_species=s__Tistrella bauzanensis:evalue=8.75e-57:gapopen=0.0:heptad=MCP-44H:length=143.0:mismatch=42.0:qcovhsp=98.6:qend=145.0:qstart=3.0:ref_name=GB_GCA_004297165.1_protein.faa_SCUJ01000006.1_981@PF00015_full_PFAM.270.475:scovhsp=69.8:send=143.0:sstart=1.0])0:5e-09[&&NHX:Sample_counter=rhiztom1--1||rhiztom2--1:Type_counter=capture--2:besthit_avg=75.05:besthit_max=79.5:besthit_min=70.6:besthit_std=6.293250352560277:besthit_sum=150.1:bitscore_avg=183.0:bitscore_max=189.0:bitscore_min=177.0:bitscore_std=8.48528137423857:bitscore_sum=366.0:capture_class_counter=c__Alphaproteobacteria--2:capture_domain_counter=d__Bacteria--2:capture_family_counter=f__Tistrellaceae--2:capture_genus_counter=g__Tistrella--2:capture_order_counter=o__Tistrellales--2:capture_phylum_counter=p__Proteobacteria--2:capture_species_counter=s__Tistrella bauzanensis--2:evalue_avg=4.3750789999999995e-57:evalue_max=8.75e-57:evalue_min=1.58e-61:evalue_std=6.187072612510863e-57:evalue_sum=8.750157999999999e-57:gapopen_avg=0.0:gapopen_max=0.0:gapopen_min=0.0:gapopen_std=0.0:gapopen_sum=0.0:gtdb_class_counter=:gtdb_domain_counter=:gtdb_family_counter=:gtdb_genus_counter=:gtdb_order_counter=:gtdb_phylum_counter=:gtdb_species_counter=:heptad_counter=MCP-44H--2:lbd_counter=:length_avg=149.5:length_max=156.0:length_min=143.0:length_std=9.192388155425117:length_sum=299.0:mismatch_avg=37.0:mismatch_max=42.0:mismatch_min=32.0:mismatch_std=7.0710678118654755:mismatch_sum=74.0:name=N347892:qcovhsp_avg=98.35:qcovhsp_max=98.6:qcovhsp_min=98.1:qcovhsp_std=0.3535533905932738:qcovhsp_sum=196.7:qend_avg=152.0:qend_max=159.0:qend_min=145.0:qend_std=9.899494936611665:qend_sum=304.0:qstart_avg=3.5:qstart_max=4.0:qstart_min=3.0:qstart_std=0.7071067811865476:qstart_sum=7.0:ref_name_counter=GB_GCA_001801885.1_protein.faa_MGYU01000112.1_1@PF00015_full_PFAM.288.473--1||GB_GCA_004297165.1_protein.faa_SCUJ01000006.1_981@PF00015_full_PFAM.270.475--1:scovhsp_avg=77.05:scovhsp_max=84.3:scovhsp_min=69.8:scovhsp_std=10.253048327204938:scovhsp_sum=154.1:send_avg=159.5:send_max=176.0:send_min=143.0:send_std=23.33452377915607:send_sum=319.0:sstart_avg=11.0:sstart_max=21.0:sstart_min=1.0:sstart_std=14.142135623730951:sstart_sum=22.0])0.636:5e-09[&&NHX:Sample_counter=rhizpot3--1||rhiztom1--3||rhiztom2--4:Type_counter=capture--8:besthit_avg=72.45714285714287:besthit_max=83.2:besthit_min=63.5:besthit_std=6.801435422726869:besthit_sum=507.20000000000005:bitscore_avg=177.85714285714286:bitscore_max=221.0:bitscore_min=120.0:bitscore_std=34.60456892487162:bitscore_sum=1245.0:capture_class_counter=c__Alphaproteobacteria--6||c__Verrucomicrobiae--2:capture_domain_counter=d__Bacteria--8:capture_family_counter=f__Opitutaceae--2||f__Rhizobiaceae--1||f__Tistrellaceae--5:capture_genus_counter=g__Allorhizobium--1||g__MWDT01--2||g__Tistrella--5:capture_order_counter=o__Opitutales--2||o__Rhizobiales--1||o__Tistrellales--5:capture_phylum_counter=p__Proteobacteria--6||p__Verrucomicrobiota--2:capture_species_counter=s__Allorhizobium undicola--1||s__MWDT01 sp002070825--2||s__Tistrella bauzanensis--5:evalue_avg=3.5714285714291614e-36:evalue_max=2.5e-35:evalue_min=1.73e-73:evalue_std=9.449111825230421e-36:evalue_sum=2.500000000000413e-35:gapopen_avg=0.14285714285714285:gapopen_max=1.0:gapopen_min=0.0:gapopen_std=0.37796447300922725:gapopen_sum=1.0:gtdb_class_counter=:gtdb_domain_counter=:gtdb_family_counter=:gtdb_genus_counter=:gtdb_order_counter=:gtdb_phylum_counter=:gtdb_species_counter=:heptad_counter=MCP-40H--2||MCP-44H--6:lbd_counter=:length_avg=146.57142857142858:length_max=180.0:length_min=104.0:length_std=27.87984422993992:length_sum=1026.0:mismatch_avg=39.857142857142854:mismatch_max=58.0:mismatch_min=23.0:mismatch_std=11.201615529743489:mismatch_sum=279.0:name=N347893:qcovhsp_avg=98.3:qcovhsp_max=100.0:qcovhsp_min=95.1:qcovhsp_std=1.5340577998671823:qcovhsp_sum=688.1:qend_avg=148.57142857142858:qend_max=182.0:qend_min=104.0:qend_std=28.117948851561838:qend_sum=1040.0:qstart_avg=3.142857142857143:qstart_max=8.0:qstart_min=1.0:qstart_std=2.410295378065479:qstart_sum=22.0:ref_name_counter=GB_GCA_001801885.1_protein.faa_MGYU01000112.1_1@PF00015_full_PFAM.288.473--2||GB_GCA_004297165.1_protein.faa_SCUJ01000006.1_981@PF00015_full_PFAM.270.475--3||GB_GCA_016195915.1_protein.faa_JACPYS010000061.1_79@PF00015_full_PFAM.515.724--1||RS_GCF_001530125.1_protein.faa_NZ_LDUG01000032.1_26@PF00015_full_PFAM.272.467--1:scovhsp_avg=73.91428571428571:scovhsp_max=87.8:scovhsp_min=53.3:scovhsp_std=13.6671660768218:scovhsp_sum=517.4:send_avg=166.28571428571428:send_max=180.0:send_min=131.0:send_std=20.369211126225824:send_sum=1164.0:sstart_avg=20.714285714285715:sstart_max=75.0:sstart_min=1.0:sstart_std=27.992345892608366:sstart_sum=145.0],5e38e73a-9240-45ba-80e7-55ccf2a28655_4@MCPsignal.302.436:0.0176316[&&NHX:Sample=rhiztom2:Type=capture:besthit=71.4:bitscore=171.0:capture_class=c__Alphaproteobacteria:capture_domain=d__Bacteria:capture_family=f__Tistrellaceae:capture_genus=g__Tistrella:capture_order=o__Tistrellales:capture_phylum=p__Proteobacteria:capture_species=s__Tistrella bauzanensis:evalue=1.72e-54:gapopen=0.0:heptad=MCP-44H:length=133.0:mismatch=38.0:qcovhsp=99.3:qend=133.0:qstart=1.0:ref_name=GB_GCA_016195915.1_protein.faa_JACPYS010000061.1_79@PF00015_full_PFAM.515.724:scovhsp=63.6:send=138.0:sstart=6.0])0:5e-09[&&NHX:Sample_counter=rhizpot3--1||rhiztom1--3||rhiztom2--5:Type_counter=capture--9:besthit_avg=72.325:besthit_max=83.2:besthit_min=63.5:besthit_std=6.307988132971898:besthit_sum=578.6:bitscore_avg=177.0:bitscore_max=221.0:bitscore_min=120.0:bitscore_std=32.1292034492876:bitscore_sum=1416.0:capture_class_counter=c__Alphaproteobacteria--7||c__Verrucomicrobiae--2:capture_domain_counter=d__Bacteria--9:capture_family_counter=f__Opitutaceae--2||f__Rhizobiaceae--1||f__Tistrellaceae--6:capture_genus_counter=g__Allorhizobium--1||g__MWDT01--2||g__Tistrella--6:capture_order_counter=o__Opitutales--2||o__Rhizobiales--1||o__Tistrellales--6:capture_phylum_counter=p__Proteobacteria--7||p__Verrucomicrobiota--2:capture_species_counter=s__Allorhizobium undicola--1||s__MWDT01 sp002070825--2||s__Tistrella bauzanensis--6:evalue_avg=3.125000000000516e-36:evalue_max=2.5e-35:evalue_min=1.73e-73:evalue_std=8.838834764831635e-36:evalue_sum=2.500000000000413e-35:gapopen_avg=0.125:gapopen_max=1.0:gapopen_min=0.0:gapopen_std=0.3535533905932738:gapopen_sum=1.0:gtdb_class_counter=:gtdb_domain_counter=:gtdb_family_counter=:gtdb_genus_counter=:gtdb_order_counter=:gtdb_phylum_counter=:gtdb_species_counter=:heptad_counter=MCP-40H--2||MCP-44H--7:lbd_counter=:length_avg=144.875:length_max=180.0:length_min=104.0:length_std=26.253911273234262:length_sum=1159.0:mismatch_avg=39.625:mismatch_max=58.0:mismatch_min=23.0:mismatch_std=10.391445657710136:mismatch_sum=317.0:name=N347895:qcovhsp_avg=98.425:qcovhsp_max=100.0:qcovhsp_min=95.1:qcovhsp_std=1.4636061140699237:qcovhsp_sum=787.4:qend_avg=146.625:qend_max=182.0:qend_min=104.0:qend_std=26.607933832921766:qend_sum=1173.0:qstart_avg=2.875:qstart_max=8.0:qstart_min=1.0:qstart_std=2.356601669474803:qstart_sum=23.0:ref_name_counter=GB_GCA_001801885.1_protein.faa_MGYU01000112.1_1@PF00015_full_PFAM.288.473--2||GB_GCA_004297165.1_protein.faa_SCUJ01000006.1_981@PF00015_full_PFAM.270.475--3||GB_GCA_016195915.1_protein.faa_JACPYS010000061.1_79@PF00015_full_PFAM.515.724--2||RS_GCF_001530125.1_protein.faa_NZ_LDUG01000032.1_26@PF00015_full_PFAM.272.467--1:scovhsp_avg=72.625:scovhsp_max=87.8:scovhsp_min=53.3:scovhsp_std=13.168333227861451:scovhsp_sum=581.0:send_avg=162.75:send_max=180.0:send_min=131.0:send_std=21.345792492733953:send_sum=1302.0:sstart_avg=18.875:sstart_max=75.0:sstart_min=1.0:sstart_std=26.432866446366134:sstart_sum=151.0])0.567:0.00128791[&&NHX:Sample_counter=rhizpot3--1||rhiztom1--4||rhiztom2--5:Type_counter=capture--10:besthit_avg=72.36666666666666:besthit_max=83.2:besthit_min=63.5:besthit_std=5.901906471641178:besthit_sum=651.3:bitscore_avg=176.11111111111111:bitscore_max=221.0:bitscore_min=120.0:bitscore_std=30.172191022713466:bitscore_sum=1585.0:capture_class_counter=c__Alphaproteobacteria--8||c__Verrucomicrobiae--2:capture_domain_counter=d__Bacteria--10:capture_family_counter=f__Opitutaceae--2||f__Rhizobiaceae--1||f__Tistrellaceae--7:capture_genus_counter=g__Allorhizobium--1||g__MWDT01--2||g__Tistrella--7:capture_order_counter=o__Opitutales--2||o__Rhizobiales--1||o__Tistrellales--7:capture_phylum_counter=p__Proteobacteria--8||p__Verrucomicrobiota--2:capture_species_counter=s__Allorhizobium undicola--1||s__MWDT01 sp002070825--2||s__Tistrella bauzanensis--7:evalue_avg=2.7777777777782368e-36:evalue_max=2.5e-35:evalue_min=1.73e-73:evalue_std=8.333333333333161e-36:evalue_sum=2.500000000000413e-35:gapopen_avg=0.1111111111111111:gapopen_max=1.0:gapopen_min=0.0:gapopen_std=0.3333333333333333:gapopen_sum=1.0:gtdb_class_counter=:gtdb_domain_counter=:gtdb_family_counter=:gtdb_genus_counter=:gtdb_order_counter=:gtdb_phylum_counter=:gtdb_species_counter=:heptad_counter=MCP-40H--2||MCP-44H--8:lbd_counter=:length_avg=143.0:length_max=180.0:length_min=104.0:length_std=25.194245374688244:length_sum=1287.0:mismatch_avg=39.111111111111114:mismatch_max=58.0:mismatch_min=23.0:mismatch_std=9.841804260963084:mismatch_sum=352.0:name=N347896:qcovhsp_avg=98.34444444444445:qcovhsp_max=100.0:qcovhsp_min=95.1:qcovhsp_std=1.3902437835781831:qcovhsp_sum=885.1:qend_avg=144.55555555555554:qend_max=182.0:qend_min=104.0:qend_std=25.652052116307924:qend_sum=1301.0:qstart_avg=2.6666666666666665:qstart_max=8.0:qstart_min=1.0:qstart_std=2.29128784747792:qstart_sum=24.0:ref_name_counter=GB_GCA_001801885.1_protein.faa_MGYU01000112.1_1@PF00015_full_PFAM.288.473--2||GB_GCA_004297165.1_protein.faa_SCUJ01000006.1_981@PF00015_full_PFAM.270.475--4||GB_GCA_016195915.1_protein.faa_JACPYS010000061.1_79@PF00015_full_PFAM.515.724--2||RS_GCF_001530125.1_protein.faa_NZ_LDUG01000032.1_26@PF00015_full_PFAM.272.467--1:scovhsp_avg=71.48888888888888:scovhsp_max=87.8:scovhsp_min=53.3:scovhsp_std=12.78069290418603:scovhsp_sum=643.4:send_avg=159.0:send_max=180.0:send_min=129.0:send_std=22.91833327273168:send_sum=1431.0:sstart_avg=17.0:sstart_max=75.0:sstart_min=1.0:sstart_std=25.357444666211933:sstart_sum=153.0])0.999:0.089784[&&NHX:Sample_counter=rhizpot3--1||rhiztom1--4||rhiztom2--6:Type_counter=capture--11:besthit_avg=72.91999999999999:besthit_max=83.2:besthit_min=63.5:besthit_std=5.8330095148216605:besthit_sum=729.1999999999999:bitscore_avg=171.5:bitscore_max=221.0:bitscore_min=120.0:bitscore_std=31.96612790647834:bitscore_sum=1715.0:capture_class_counter=c__Alphaproteobacteria--8||c__Gammaproteobacteria--1||c__Verrucomicrobiae--2:capture_domain_counter=d__Bacteria--11:capture_family_counter=f__Opitutaceae--2||f__Pseudomonadaceae--1||f__Rhizobiaceae--1||f__Tistrellaceae--7:capture_genus_counter=g__Allorhizobium--1||g__MWDT01--2||g__Pseudomonas_E--1||g__Tistrella--7:capture_order_counter=o__Opitutales--2||o__Pseudomonadales--1||o__Rhizobiales--1||o__Tistrellales--7:capture_phylum_counter=p__Proteobacteria--9||p__Verrucomicrobiota--2:capture_species_counter=s__Allorhizobium undicola--1||s__MWDT01 sp002070825--2||s__Pseudomonas_E taiwanensis--1||s__Tistrella bauzanensis--7:evalue_avg=2.500138000000413e-36:evalue_max=2.5e-35:evalue_min=1.73e-73:evalue_std=7.905645674059205e-36:evalue_sum=2.500138000000413e-35:gapopen_avg=0.1:gapopen_max=1.0:gapopen_min=0.0:gapopen_std=0.31622776601683794:gapopen_sum=1.0:gtdb_class_counter=:gtdb_domain_counter=:gtdb_family_counter=:gtdb_genus_counter=:gtdb_order_counter=:gtdb_phylum_counter=:gtdb_species_counter=:heptad_counter=MCP-40H--2||MCP-44H--9:lbd_counter=:length_avg=138.2:length_max=180.0:length_min=95.0:length_std=28.18904436518241:length_sum=1382.0:mismatch_avg=37.3:mismatch_max=58.0:mismatch_min=21.0:mismatch_std=10.904127658827184:mismatch_sum=373.0:name=N347897:qcovhsp_avg=98.41:qcovhsp_max=100.0:qcovhsp_min=95.1:qcovhsp_std=1.3270267518026921:qcovhsp_sum=984.0999999999999:qend_avg=139.7:qend_max=182.0:qend_min=96.0:qend_std=28.647474195429126:qend_sum=1397.0:qstart_avg=2.6:qstart_max=8.0:qstart_min=1.0:qstart_std=2.1705094128132942:qstart_sum=26.0:ref_name_counter=GB_GCA_001801885.1_protein.faa_MGYU01000112.1_1@PF00015_full_PFAM.288.473--2||GB_GCA_004297165.1_protein.faa_SCUJ01000006.1_981@PF00015_full_PFAM.270.475--4||GB_GCA_016183655.1_protein.faa_JACPEH010000007.1_1@PF00015_full_PFAM.13.194--1||GB_GCA_016195915.1_protein.faa_JACPYS010000061.1_79@PF00015_full_PFAM.515.724--2||RS_GCF_001530125.1_protein.faa_NZ_LDUG01000032.1_26@PF00015_full_PFAM.272.467--1:scovhsp_avg=69.59:scovhsp_max=87.8:scovhsp_min=52.5:scovhsp_std=13.463072952834107:scovhsp_sum=695.9:send_avg=153.7:send_max=180.0:send_min=106.0:send_std=27.345728896646527:send_sum=1537.0:sstart_avg=16.5:sstart_max=75.0:sstart_min=1.0:sstart_std=23.95945649541232:sstart_sum=165.0],(GB_GCA_001801885.1_protein.faa_MGYU01000112.1_1@PF00015_full_PFAM.288.473:0.031004[&&NHX:Type=GTDB:gtdb_class=c__Gammaproteobacteria:gtdb_domain=d__Bacteria:gtdb_family=f__UBA4486:gtdb_genus=g__2-02-FULL-47-50:gtdb_order=o__UBA4486:gtdb_phylum=p__Proteobacteria:gtdb_species=s__2-02-FULL-47-50 sp001801885:heptad=MCP-40H:species=d__Bacteria_p__Proteobacteria_c__Gammaproteobacteria_o__UBA4486_f__UBA4486_g__2-02-FULL-47-50_s__2-02-FULL-47-50 sp001801885],37e4e87e-fdda-47cf-8f48-b17c79143053_2@MCPsignal.156.311:0.00716484[&&NHX:Sample=rhiztom2:Type=capture:capture_class=c__Gammaproteobacteria:capture_domain=d__Bacteria:capture_family=f__Vibrionaceae:capture_genus=g__Vibrio:capture_order=o__Enterobacterales:capture_phylum=p__Proteobacteria:capture_species=s__Vibrio sp000960595:heptad=MCP-40H])0.898:0.0487792[&&NHX:Sample_counter=rhiztom2--1:Type_counter=GTDB--1||capture--1:capture_class_counter=c__Gammaproteobacteria--1:capture_domain_counter=d__Bacteria--1:capture_family_counter=f__Vibrionaceae--1:capture_genus_counter=g__Vibrio--1:capture_order_counter=o__Enterobacterales--1:capture_phylum_counter=p__Proteobacteria--1:capture_species_counter=s__Vibrio sp000960595--1:gtdb_class_counter=c__Gammaproteobacteria--1:gtdb_domain_counter=d__Bacteria--1:gtdb_family_counter=f__UBA4486--1:gtdb_genus_counter=g__2-02-FULL-47-50--1:gtdb_order_counter=o__UBA4486--1:gtdb_phylum_counter=p__Proteobacteria--1:gtdb_species_counter=s__2-02-FULL-47-50 sp001801885--1:heptad_counter=MCP-40H--2:lbd_counter=:lca_tree=s__2-02-FULL-47-50 sp001801885:name=N347900:ref_name_counter=])0.962:0.0437044[&&NHX:Sample_counter=rhizpot3--1||rhiztom1--4||rhiztom2--7:Type_counter=GTDB--1||capture--12:besthit_avg=72.91999999999999:besthit_max=83.2:besthit_min=63.5:besthit_std=5.8330095148216605:besthit_sum=729.1999999999999:bitscore_avg=171.5:bitscore_max=221.0:bitscore_min=120.0:bitscore_std=31.96612790647834:bitscore_sum=1715.0:capture_class_counter=c__Alphaproteobacteria--8||c__Gammaproteobacteria--2||c__Verrucomicrobiae--2:capture_domain_counter=d__Bacteria--12:capture_family_counter=f__Opitutaceae--2||f__Pseudomonadaceae--1||f__Rhizobiaceae--1||f__Tistrellaceae--7||f__Vibrionaceae--1:capture_genus_counter=g__Allorhizobium--1||g__MWDT01--2||g__Pseudomonas_E--1||g__Tistrella--7||g__Vibrio--1:capture_order_counter=o__Enterobacterales--1||o__Opitutales--2||o__Pseudomonadales--1||o__Rhizobiales--1||o__Tistrellales--7:capture_phylum_counter=p__Proteobacteria--10||p__Verrucomicrobiota--2:capture_species_counter=s__Allorhizobium undicola--1||s__MWDT01 sp002070825--2||s__Pseudomonas_E taiwanensis--1||s__Tistrella bauzanensis--7||s__Vibrio sp000960595--1:evalue_avg=2.500138000000413e-36:evalue_max=2.5e-35:evalue_min=1.73e-73:evalue_std=7.905645674059205e-36:evalue_sum=2.500138000000413e-35:gapopen_avg=0.1:gapopen_max=1.0:gapopen_min=0.0:gapopen_std=0.31622776601683794:gapopen_sum=1.0:gtdb_class_counter=c__Gammaproteobacteria--1:gtdb_domain_counter=d__Bacteria--1:gtdb_family_counter=f__UBA4486--1:gtdb_genus_counter=g__2-02-FULL-47-50--1:gtdb_order_counter=o__UBA4486--1:gtdb_phylum_counter=p__Proteobacteria--1:gtdb_species_counter=s__2-02-FULL-47-50 sp001801885--1:heptad_counter=MCP-40H--4||MCP-44H--9:lbd_counter=:lca_tree=s__2-02-FULL-47-50 sp001801885:length_avg=138.2:length_max=180.0:length_min=95.0:length_std=28.18904436518241:length_sum=1382.0:mismatch_avg=37.3:mismatch_max=58.0:mismatch_min=21.0:mismatch_std=10.904127658827184:mismatch_sum=373.0:name=N347901:qcovhsp_avg=98.41:qcovhsp_max=100.0:qcovhsp_min=95.1:qcovhsp_std=1.3270267518026921:qcovhsp_sum=984.0999999999999:qend_avg=139.7:qend_max=182.0:qend_min=96.0:qend_std=28.647474195429126:qend_sum=1397.0:qstart_avg=2.6:qstart_max=8.0:qstart_min=1.0:qstart_std=2.1705094128132942:qstart_sum=26.0:ref_name_counter=GB_GCA_001801885.1_protein.faa_MGYU01000112.1_1@PF00015_full_PFAM.288.473--2||GB_GCA_004297165.1_protein.faa_SCUJ01000006.1_981@PF00015_full_PFAM.270.475--4||GB_GCA_016183655.1_protein.faa_JACPEH010000007.1_1@PF00015_full_PFAM.13.194--1||GB_GCA_016195915.1_protein.faa_JACPYS010000061.1_79@PF00015_full_PFAM.515.724--2||RS_GCF_001530125.1_protein.faa_NZ_LDUG01000032.1_26@PF00015_full_PFAM.272.467--1:scovhsp_avg=69.59:scovhsp_max=87.8:scovhsp_min=52.5:scovhsp_std=13.463072952834107:scovhsp_sum=695.9:send_avg=153.7:send_max=180.0:send_min=106.0:send_std=27.345728896646527:send_sum=1537.0:sstart_avg=16.5:sstart_max=75.0:sstart_min=1.0:sstart_std=23.95945649541232:sstart_sum=165.0])0.795:0.010917[&&NHX:Sample_counter=rhizpot3--1||rhiztom1--4||rhiztom2--8:Type_counter=GTDB--1||capture--13:besthit_avg=72.8090909090909:besthit_max=83.2:besthit_min=63.5:besthit_std=5.5458911899629895:besthit_sum=800.8999999999999:bitscore_avg=168.63636363636363:bitscore_max=221.0:bitscore_min=120.0:bitscore_std=31.77820865710567:bitscore_sum=1855.0:capture_class_counter=c__Alphaproteobacteria--8||c__Bacilli--1||c__Gammaproteobacteria--2||c__Verrucomicrobiae--2:capture_domain_counter=d__Bacteria--13:capture_family_counter=f__Opitutaceae--2||f__Paenibacillaceae--1||f__Pseudomonadaceae--1||f__Rhizobiaceae--1||f__Tistrellaceae--7||f__Vibrionaceae--1:capture_genus_counter=g__Allorhizobium--1||g__Cohnella--1||g__MWDT01--2||g__Pseudomonas_E--1||g__Tistrella--7||g__Vibrio--1:capture_order_counter=o__Enterobacterales--1||o__Opitutales--2||o__Paenibacillales--1||o__Pseudomonadales--1||o__Rhizobiales--1||o__Tistrellales--7:capture_phylum_counter=p__Firmicutes--1||p__Proteobacteria--10||p__Verrucomicrobiota--2:capture_species_counter=s__Allorhizobium undicola--1||s__Cohnella sp003208555--1||s__MWDT01 sp002070825--2||s__Pseudomonas_E taiwanensis--1||s__Tistrella bauzanensis--7||s__Vibrio sp000960595--1:evalue_avg=2.272852822727648e-36:evalue_max=2.5e-35:evalue_min=1.73e-73:evalue_std=7.537741985586994e-36:evalue_sum=2.500138105000413e-35:gapopen_avg=0.09090909090909091:gapopen_max=1.0:gapopen_min=0.0:gapopen_std=0.30151134457776363:gapopen_sum=1.0:gtdb_class_counter=c__Gammaproteobacteria--1:gtdb_domain_counter=d__Bacteria--1:gtdb_family_counter=f__UBA4486--1:gtdb_genus_counter=g__2-02-FULL-47-50--1:gtdb_order_counter=o__UBA4486--1:gtdb_phylum_counter=p__Proteobacteria--1:gtdb_species_counter=s__2-02-FULL-47-50 sp001801885--1:heptad_counter=MCP-40H--4||MCP-44H--10:lbd_counter=:lca_tree=s__2-02-FULL-47-50 sp001801885:length_avg=136.54545454545453:length_max=180.0:length_min=95.0:length_std=27.299683647850706:length_sum=1502.0:mismatch_avg=37.0:mismatch_max=58.0:mismatch_min=21.0:mismatch_std=10.392304845413264:mismatch_sum=407.0:name=N347902:qcovhsp_avg=98.48181818181818:qcovhsp_max=100.0:qcovhsp_min=95.1:qcovhsp_std=1.281263580859289:qcovhsp_sum=1083.3:qend_avg=138.0:qend_max=182.0:qend_min=96.0:qend_std=27.756080414928906:qend_sum=1518.0:qstart_avg=2.5454545454545454:qstart_max=8.0:qstart_min=1.0:qstart_std=2.06705763652765:qstart_sum=28.0:ref_name_counter=GB_GCA_001801885.1_protein.faa_MGYU01000112.1_1@PF00015_full_PFAM.288.473--2||GB_GCA_004297165.1_protein.faa_SCUJ01000006.1_981@PF00015_full_PFAM.270.475--4||GB_GCA_016183655.1_protein.faa_JACPEH010000007.1_1@PF00015_full_PFAM.13.194--1||GB_GCA_016195915.1_protein.faa_JACPYS010000061.1_79@PF00015_full_PFAM.515.724--2||RS_GCF_001530125.1_protein.faa_NZ_LDUG01000032.1_26@PF00015_full_PFAM.272.467--1||RS_GCF_902806695.1_protein.faa_NZ_CADCXN010000058.1_69@PF00015_full_PFAM.295.495--1:scovhsp_avg=68.71818181818182:scovhsp_max=87.8:scovhsp_min=52.5:scovhsp_std=13.095405162255819:scovhsp_sum=755.9:send_avg=156.0909090909091:send_max=180.0:send_min=106.0:send_std=27.12730928586374:send_sum=1717.0:sstart_avg=20.545454545454547:sstart_max=75.0:sstart_min=1.0:sstart_std=26.394558667890763:sstart_sum=226.0],(9828f222-dcba-4f16-a902-f2600c170d68_2@MCPsignal.349.391:0.0266591[&&NHX:Sample=rhiztom3:Type=capture:capture_class=c__Alphaproteobacteria:capture_domain=d__Bacteria:capture_family=f__Rhizobiaceae:capture_genus=g__Aureimonas:capture_order=o__Rhizobiales:capture_phylum=p__Proteobacteria:capture_species=s__Aureimonas sp001423245:heptad=MCP-44H],(((RS_GCF_014205765.1_protein.faa_NZ_JACIIZ010000004.1_35@PF00015_full_PFAM.321.527:0.00692212[&&NHX:Type=GTDB:gtdb_class=c__Alphaproteobacteria:gtdb_domain=d__Bacteria:gtdb_family=f__Azospirillaceae:gtdb_genus=g__Nitrospirillum:gtdb_order=o__Azospirillales:gtdb_phylum=p__Proteobacteria:gtdb_species=s__Nitrospirillum iridis:heptad=MCP-40H:species=d__Bacteria_p__Proteobacteria_c__Alphaproteobacteria_o__Azospirillales_f__Azospirillaceae_g__Nitrospirillum_s__Nitrospirillum iridis],(RS_GCF_000730165.1_protein.faa_NZ_CP022111.1_1077@PF00015_full_PFAM.327.527:0.0071841[&&NHX:Type=GTDB:gtdb_class=c__Alphaproteobacteria:gtdb_domain=d__Bacteria:gtdb_family=f__Azospirillaceae:gtdb_genus=g__Nitrospirillum:gtdb_order=o__Azospirillales:gtdb_phylum=p__Proteobacteria:gtdb_species=s__Nitrospirillum amazonense:heptad=MCP-40H:species=d__Bacteria_p__Proteobacteria_c__Alphaproteobacteria_o__Azospirillales_f__Azospirillaceae_g__Nitrospirillum_s__Nitrospirillum amazonense],(RS_GCF_007828035.1_protein.faa_NZ_VITV01000001.1_7@PF00015_full_PFAM.321.527:5e-09[&&NHX:Type=GTDB:gtdb_class=c__Alphaproteobacteria:gtdb_domain=d__Bacteria:gtdb_family=f__Azospirillaceae:gtdb_genus=g__Nitrospirillum:gtdb_order=o__Azospirillales:gtdb_phylum=p__Proteobacteria:gtdb_species=s__Nitrospirillum amazonense_A:heptad=MCP-40H:species=d__Bacteria_p__Proteobacteria_c__Alphaproteobacteria_o__Azospirillales_f__Azospirillaceae_g__Nitrospirillum_s__Nitrospirillum amazonense_A],(RS_GCF_007827955.1_protein.faa_NZ_VITR01000014.1_59@PF00015_full_PFAM.325.524:0.0144022[&&NHX:Type=GTDB:gtdb_class=c__Alphaproteobacteria:gtdb_domain=d__Bacteria:gtdb_family=f__Azospirillaceae:gtdb_genus=g__Nitrospirillum:gtdb_order=o__Azospirillales:gtdb_phylum=p__Proteobacteria:gtdb_species=s__Nitrospirillum amazonense_B:heptad=MCP-40H:species=d__Bacteria_p__Proteobacteria_c__Alphaproteobacteria_o__Azospirillales_f__Azospirillaceae_g__Nitrospirillum_s__Nitrospirillum amazonense_B],RS_GCF_007828045.1_protein.faa_NZ_VITN01000018.1_54@PF00015_full_PFAM.325.527:0.00359954[&&NHX:Type=GTDB:gtdb_class=c__Alphaproteobacteria:gtdb_domain=d__Bacteria:gtdb_family=f__Azospirillaceae:gtdb_genus=g__Nitrospirillum:gtdb_order=o__Azospirillales:gtdb_phylum=p__Proteobacteria:gtdb_species=s__Nitrospirillum amazonense_C:heptad=MCP-40H:species=d__Bacteria_p__Proteobacteria_c__Alphaproteobacteria_o__Azospirillales_f__Azospirillaceae_g__Nitrospirillum_s__Nitrospirillum amazonense_C])0:5e-09[&&NHX:Sample_counter=:Type_counter=GTDB--2:capture_class_counter=:capture_domain_counter=:capture_family_counter=:capture_genus_counter=:capture_order_counter=:capture_phylum_counter=:capture_species_counter=:evoltype=D:gtdb_class_counter=c__Alphaproteobacteria--2:gtdb_domain_counter=d__Bacteria--2:gtdb_family_counter=f__Azospirillaceae--2:gtdb_genus_counter=g__Nitrospirillum--2:gtdb_order_counter=o__Azospirillales--2:gtdb_phylum_counter=p__Proteobacteria--2:gtdb_species_counter=s__Nitrospirillum amazonense_B--1||s__Nitrospirillum amazonense_C--1:heptad_counter=MCP-40H--2:lbd_counter=:lca=d__Bacteria:lca_tree=g__Nitrospirillum:name=N347909:ref_name_counter=])0:6e-09[&&NHX:Sample_counter=:Type_counter=GTDB--3:capture_class_counter=:capture_domain_counter=:capture_family_counter=:capture_genus_counter=:capture_order_counter=:capture_phylum_counter=:capture_species_counter=:evoltype=D:gtdb_class_counter=c__Alphaproteobacteria--3:gtdb_domain_counter=d__Bacteria--3:gtdb_family_counter=f__Azospirillaceae--3:gtdb_genus_counter=g__Nitrospirillum--3:gtdb_order_counter=o__Azospirillales--3:gtdb_phylum_counter=p__Proteobacteria--3:gtdb_species_counter=s__Nitrospirillum amazonense_A--1||s__Nitrospirillum amazonense_B--1||s__Nitrospirillum amazonense_C--1:heptad_counter=MCP-40H--3:lbd_counter=:lca=d__Bacteria:lca_tree=g__Nitrospirillum:name=N347910:ref_name_counter=])0.857:0.00353459[&&NHX:Sample_counter=:Type_counter=GTDB--4:capture_class_counter=:capture_domain_counter=:capture_family_counter=:capture_genus_counter=:capture_order_counter=:capture_phylum_counter=:capture_species_counter=:evoltype=D:gtdb_class_counter=c__Alphaproteobacteria--4:gtdb_domain_counter=d__Bacteria--4:gtdb_family_counter=f__Azospirillaceae--4:gtdb_genus_counter=g__Nitrospirillum--4:gtdb_order_counter=o__Azospirillales--4:gtdb_phylum_counter=p__Proteobacteria--4:gtdb_species_counter=s__Nitrospirillum amazonense--1||s__Nitrospirillum amazonense_A--1||s__Nitrospirillum amazonense_B--1||s__Nitrospirillum amazonense_C--1:heptad_counter=MCP-40H--4:lbd_counter=:lca=d__Bacteria:lca_tree=g__Nitrospirillum:name=N347911:ref_name_counter=])0:5e-09[&&NHX:Sample_counter=:Type_counter=GTDB--5:capture_class_counter=:capture_domain_counter=:capture_family_counter=:capture_genus_counter=:capture_order_counter=:capture_phylum_counter=:capture_species_counter=:evoltype=D:gtdb_class_counter=c__Alphaproteobacteria--5:gtdb_domain_counter=d__Bacteria--5:gtdb_family_counter=f__Azospirillaceae--5:gtdb_genus_counter=g__Nitrospirillum--5:gtdb_order_counter=o__Azospirillales--5:gtdb_phylum_counter=p__Proteobacteria--5:gtdb_species_counter=s__Nitrospirillum amazonense--1||s__Nitrospirillum amazonense_A--1||s__Nitrospirillum amazonense_B--1||s__Nitrospirillum amazonense_C--1||s__Nitrospirillum iridis--1:heptad_counter=MCP-40H--5:lbd_counter=:lca=d__Bacteria:lca_tree=g__Nitrospirillum:name=N347912:ref_name_counter=],RS_GCF_000333275.1_protein.faa_NZ_BACU01000461.1_24@PF00015_full_PFAM.324.527:0.00353125[&&NHX:Type=GTDB:gtdb_class=c__Alphaproteobacteria:gtdb_domain=d__Bacteria:gtdb_family=f__Azospirillaceae:gtdb_genus=g__Nitrospirillum:gtdb_order=o__Azospirillales:gtdb_phylum=p__Proteobacteria:gtdb_species=s__Nitrospirillum sp000333275:heptad=MCP-40H:species=d__Bacteria_p__Proteobacteria_c__Alphaproteobacteria_o__Azospirillales_f__Azospirillaceae_g__Nitrospirillum_s__Nitrospirillum sp000333275])0.95:0.0353912[&&NHX:Sample_counter=:Type_counter=GTDB--6:capture_class_counter=:capture_domain_counter=:capture_family_counter=:capture_genus_counter=:capture_order_counter=:capture_phylum_counter=:capture_species_counter=:evoltype=D:gtdb_class_counter=c__Alphaproteobacteria--6:gtdb_domain_counter=d__Bacteria--6:gtdb_family_counter=f__Azospirillaceae--6:gtdb_genus_counter=g__Nitrospirillum--6:gtdb_order_counter=o__Azospirillales--6:gtdb_phylum_counter=p__Proteobacteria--6:gtdb_species_counter=s__Nitrospirillum amazonense--1||s__Nitrospirillum amazonense_A--1||s__Nitrospirillum amazonense_B--1||s__Nitrospirillum amazonense_C--1||s__Nitrospirillum iridis--1||s__Nitrospirillum sp000333275--1:heptad_counter=MCP-40H--6:lbd_counter=:lca=d__Bacteria:lca_tree=g__Nitrospirillum:name=N347914:ref_name_counter=],(RS_GCF_014643535.1_protein.faa_NZ_BMJQ01000004.1_163@PF00015_full_PFAM.322.524:0.0671952[&&NHX:Type=GTDB:gtdb_class=c__Alphaproteobacteria:gtdb_domain=d__Bacteria:gtdb_family=f__Stellaceae:gtdb_genus=g__Aliidongia:gtdb_order=o__ATCC43930:gtdb_phylum=p__Proteobacteria:gtdb_species=s__Aliidongia dinghuensis:heptad=MCP-40H:species=d__Bacteria_p__Proteobacteria_c__Alphaproteobacteria_o__ATCC43930_f__Stellaceae_g__Aliidongia_s__Aliidongia dinghuensis],((RS_GCF_000429645.1_protein.faa_NZ_AUCG01000020.1_111@PF00015_full_PFAM.340.522:5e-09[&&NHX:Type=GTDB:gtdb_class=c__Alphaproteobacteria:gtdb_domain=d__Bacteria:gtdb_family=f__Azospirillaceae:gtdb_genus=g__Niveispirillum:gtdb_order=o__Azospirillales:gtdb_phylum=p__Proteobacteria:gtdb_species=s__Niveispirillum irakense:heptad=MCP-40H:species=d__Bacteria_p__Proteobacteria_c__Alphaproteobacteria_o__Azospirillales_f__Azospirillaceae_g__Niveispirillum_s__Niveispirillum irakense],(RS_GCF_900188385.1_protein.faa_NZ_FZOI01000005.1_185@PF00015_full_PFAM.329.527:0.00358853[&&NHX:Type=GTDB:gtdb_class=c__Alphaproteobacteria:gtdb_domain=d__Bacteria:gtdb_family=f__Azospirillaceae:gtdb_genus=g__Niveispirillum:gtdb_order=o__Azospirillales:gtdb_phylum=p__Proteobacteria:gtdb_species=s__Niveispirillum sp900188385:heptad=MCP-40H:species=d__Bacteria_p__Proteobacteria_c__Alphaproteobacteria_o__Azospirillales_f__Azospirillaceae_g__Niveispirillum_s__Niveispirillum sp900188385],RS_GCF_009495745.1_protein.faa_NZ_WIDQ01000002.1_346@PF00015_full_PFAM.323.529:5e-09[&&NHX:Type=GTDB:gtdb_class=c__Alphaproteobacteria:gtdb_domain=d__Bacteria:gtdb_family=f__Azospirillaceae:gtdb_genus=g__Niveispirillum:gtdb_order=o__Azospirillales:gtdb_phylum=p__Proteobacteria:gtdb_species=s__Niveispirillum sp009495745:heptad=MCP-40H:species=d__Bacteria_p__Proteobacteria_c__Alphaproteobacteria_o__Azospirillales_f__Azospirillaceae_g__Niveispirillum_s__Niveispirillum sp009495745])0.979:0.0228698[&&NHX:Sample_counter=:Type_counter=GTDB--2:capture_class_counter=:capture_domain_counter=:capture_family_counter=:capture_genus_counter=:capture_order_counter=:capture_phylum_counter=:capture_species_counter=:evoltype=D:gtdb_class_counter=c__Alphaproteobacteria--2:gtdb_domain_counter=d__Bacteria--2:gtdb_family_counter=f__Azospirillaceae--2:gtdb_genus_counter=g__Niveispirillum--2:gtdb_order_counter=o__Azospirillales--2:gtdb_phylum_counter=p__Proteobacteria--2:gtdb_species_counter=s__Niveispirillum sp009495745--1||s__Niveispirillum sp900188385--1:heptad_counter=MCP-40H--2:lbd_counter=:lca=d__Bacteria:lca_tree=g__Niveispirillum:name=N347919:ref_name_counter=])0.834:0.0093545[&&NHX:Sample_counter=:Type_counter=GTDB--3:capture_class_counter=:capture_domain_counter=:capture_family_counter=:capture_genus_counter=:capture_order_counter=:capture_phylum_counter=:capture_species_counter=:evoltype=D:gtdb_class_counter=c__Alphaproteobacteria--3:gtdb_domain_counter=d__Bacteria--3:gtdb_family_counter=f__Azospirillaceae--3:gtdb_genus_counter=g__Niveispirillum--3:gtdb_order_counter=o__Azospirillales--3:gtdb_phylum_counter=p__Proteobacteria--3:gtdb_species_counter=s__Niveispirillum irakense--1||s__Niveispirillum sp009495745--1||s__Niveispirillum sp900188385--1:heptad_counter=MCP-40H--3:lbd_counter=:lca=d__Bacteria:lca_tree=g__Niveispirillum:name=N347920:ref_name_counter=],(GB_GCA_017996735.1_protein.faa_JAGOGJ010000002.1_85@PF00015_full_PFAM.342.525:0.00859388[&&NHX:Type=GTDB:gtdb_class=c__Alphaproteobacteria:gtdb_domain=d__Bacteria:gtdb_family=f__Azospirillaceae:gtdb_genus=g__Niveispirillum:gtdb_order=o__Azospirillales:gtdb_phylum=p__Proteobacteria:gtdb_species=s__Niveispirillum sp017996735:heptad=MCP-40H:species=d__Bacteria_p__Proteobacteria_c__Alphaproteobacteria_o__Azospirillales_f__Azospirillaceae_g__Niveispirillum_s__Niveispirillum sp017996735],(RS_GCF_002868735.1_protein.faa_NZ_CP025613.1_99@PF00015_full_PFAM.341.522:5e-09[&&NHX:Type=GTDB:gtdb_class=c__Alphaproteobacteria:gtdb_domain=d__Bacteria:gtdb_family=f__Azospirillaceae:gtdb_genus=g__Niveispirillum:gtdb_order=o__Azospirillales:gtdb_phylum=p__Proteobacteria:gtdb_species=s__Niveispirillum cyanobacteriorum:heptad=MCP-40H:species=d__Bacteria_p__Proteobacteria_c__Alphaproteobacteria_o__Azospirillales_f__Azospirillaceae_g__Niveispirillum_s__Niveispirillum cyanobacteriorum],GB_GCA_001296005.1_protein.faa_LJHR01000037.1_59@PF00015_full_PFAM.327.525:6e-09[&&NHX:Type=GTDB:gtdb_class=c__Alphaproteobacteria:gtdb_domain=d__Bacteria:gtdb_family=f__Azospirillaceae:gtdb_genus=g__Niveispirillum:gtdb_order=o__Azospirillales:gtdb_phylum=p__Proteobacteria:gtdb_species=s__Niveispirillum sp001296005:heptad=MCP-40H:species=d__Bacteria_p__Proteobacteria_c__Alphaproteobacteria_o__Azospirillales_f__Azospirillaceae_g__Niveispirillum_s__Niveispirillum sp001296005])0.764:0.00473744[&&NHX:Sample_counter=:Type_counter=GTDB--2:capture_class_counter=:capture_domain_counter=:capture_family_counter=:capture_genus_counter=:capture_order_counter=:capture_phylum_counter=:capture_species_counter=:evoltype=D:gtdb_class_counter=c__Alphaproteobacteria--2:gtdb_domain_counter=d__Bacteria--2:gtdb_family_counter=f__Azospirillaceae--2:gtdb_genus_counter=g__Niveispirillum--2:gtdb_order_counter=o__Azospirillales--2:gtdb_phylum_counter=p__Proteobacteria--2:gtdb_species_counter=s__Niveispirillum cyanobacteriorum--1||s__Niveispirillum sp001296005--1:heptad_counter=MCP-40H--2:lbd_counter=:lca=d__Bacteria:lca_tree=g__Niveispirillum:name=N347924:ref_name_counter=])0.957:0.0271744[&&NHX:Sample_counter=:Type_counter=GTDB--3:capture_class_counter=:capture_domain_counter=:capture_family_counter=:capture_genus_counter=:capture_order_counter=:capture_phylum_counter=:capture_species_counter=:evoltype=D:gtdb_class_counter=c__Alphaproteobacteria--3:gtdb_domain_counter=d__Bacteria--3:gtdb_family_counter=f__Azospirillaceae--3:gtdb_genus_counter=g__Niveispirillum--3:gtdb_order_counter=o__Azospirillales--3:gtdb_phylum_counter=p__Proteobacteria--3:gtdb_species_counter=s__Niveispirillum cyanobacteriorum--1||s__Niveispirillum sp001296005--1||s__Niveispirillum sp017996735--1:heptad_counter=MCP-40H--3:lbd_counter=:lca=d__Bacteria:lca_tree=g__Niveispirillum:name=N347925:ref_name_counter=])0.999:0.0826703[&&NHX:Sample_counter=:Type_counter=GTDB--6:capture_class_counter=:capture_domain_counter=:capture_family_counter=:capture_genus_counter=:capture_order_counter=:capture_phylum_counter=:capture_species_counter=:evoltype=D:gtdb_class_counter=c__Alphaproteobacteria--6:gtdb_domain_counter=d__Bacteria--6:gtdb_family_counter=f__Azospirillaceae--6:gtdb_genus_counter=g__Niveispirillum--6:gtdb_order_counter=o__Azospirillales--6:gtdb_phylum_counter=p__Proteobacteria--6:gtdb_species_counter=s__Niveispirillum cyanobacteriorum--1||s__Niveispirillum irakense--1||s__Niveispirillum sp001296005--1||s__Niveispirillum sp009495745--1||s__Niveispirillum sp017996735--1||s__Niveispirillum sp900188385--1:heptad_counter=MCP-40H--6:lbd_counter=:lca=d__Bacteria:lca_tree=g__Niveispirillum:name=N347926:ref_name_counter=])0.468:0.00524261[&&NHX:Sample_counter=:Type_counter=GTDB--7:capture_class_counter=:capture_domain_counter=:capture_family_counter=:capture_genus_counter=:capture_order_counter=:capture_phylum_counter=:capture_species_counter=:evoltype=D:gtdb_class_counter=c__Alphaproteobacteria--7:gtdb_domain_counter=d__Bacteria--7:gtdb_family_counter=f__Azospirillaceae--6||f__Stellaceae--1:gtdb_genus_counter=g__Aliidongia--1||g__Niveispirillum--6:gtdb_order_counter=o__ATCC43930--1||o__Azospirillales--6:gtdb_phylum_counter=p__Proteobacteria--7:gtdb_species_counter=s__Aliidongia dinghuensis--1||s__Niveispirillum cyanobacteriorum--1||s__Niveispirillum irakense--1||s__Niveispirillum sp001296005--1||s__Niveispirillum sp009495745--1||s__Niveispirillum sp017996735--1||s__Niveispirillum sp900188385--1:heptad_counter=MCP-40H--7:lbd_counter=:lca=d__Bacteria:lca_tree=c__Alphaproteobacteria:name=N347927:ref_name_counter=])0.821:0.0563638[&&NHX:Sample_counter=:Type_counter=GTDB--13:capture_class_counter=:capture_domain_counter=:capture_family_counter=:capture_genus_counter=:capture_order_counter=:capture_phylum_counter=:capture_species_counter=:evoltype=D:gtdb_class_counter=c__Alphaproteobacteria--13:gtdb_domain_counter=d__Bacteria--13:gtdb_family_counter=f__Azospirillaceae--12||f__Stellaceae--1:gtdb_genus_counter=g__Aliidongia--1||g__Nitrospirillum--6||g__Niveispirillum--6:gtdb_order_counter=o__ATCC43930--1||o__Azospirillales--12:gtdb_phylum_counter=p__Proteobacteria--13:gtdb_species_counter=s__Aliidongia dinghuensis--1||s__Nitrospirillum amazonense--1||s__Nitrospirillum amazonense_A--1||s__Nitrospirillum amazonense_B--1||s__Nitrospirillum amazonense_C--1||s__Nitrospirillum iridis--1||s__Nitrospirillum sp000333275--1||s__Niveispirillum cyanobacteriorum--1||s__Niveispirillum irakense--1||s__Niveispirillum sp001296005--1||s__Niveispirillum sp009495745--1||s__Niveispirillum sp017996735--1||s__Niveispirillum sp900188385--1:heptad_counter=MCP-40H--13:lbd_counter=:lca=d__Bacteria:lca_tree=f__Azospirillaceae:name=N347928:ref_name_counter=])0.789:0.0460232[&&NHX:Sample_counter=rhiztom3--1:Type_counter=GTDB--13||capture--1:capture_class_counter=c__Alphaproteobacteria--1:capture_domain_counter=d__Bacteria--1:capture_family_counter=f__Rhizobiaceae--1:capture_genus_counter=g__Aureimonas--1:capture_order_counter=o__Rhizobiales--1:capture_phylum_counter=p__Proteobacteria--1:capture_species_counter=s__Aureimonas sp001423245--1:gtdb_class_counter=c__Alphaproteobacteria--13:gtdb_domain_counter=d__Bacteria--13:gtdb_family_counter=f__Azospirillaceae--12||f__Stellaceae--1:gtdb_genus_counter=g__Aliidongia--1||g__Nitrospirillum--6||g__Niveispirillum--6:gtdb_order_counter=o__ATCC43930--1||o__Azospirillales--12:gtdb_phylum_counter=p__Proteobacteria--13:gtdb_species_counter=s__Aliidongia dinghuensis--1||s__Nitrospirillum amazonense--1||s__Nitrospirillum amazonense_A--1||s__Nitrospirillum amazonense_B--1||s__Nitrospirillum amazonense_C--1||s__Nitrospirillum iridis--1||s__Nitrospirillum sp000333275--1||s__Niveispirillum cyanobacteriorum--1||s__Niveispirillum irakense--1||s__Niveispirillum sp001296005--1||s__Niveispirillum sp009495745--1||s__Niveispirillum sp017996735--1||s__Niveispirillum sp900188385--1:heptad_counter=MCP-40H--13||MCP-44H--1:lbd_counter=:lca=d__Bacteria:lca_tree=f__Azospirillaceae:name=N347929:ref_name_counter=])0.989:0.0482079[&&NHX:Sample_counter=rhizpot3--1||rhiztom1--4||rhiztom2--8||rhiztom3--1:Type_counter=GTDB--14||capture--14:besthit_avg=72.80909090909091:besthit_max=83.2:besthit_min=63.5:besthit_std=5.5458911899629895:besthit_sum=800.9000000000001:bitscore_avg=168.63636363636363:bitscore_max=221.0:bitscore_min=120.0:bitscore_std=31.778208657105665:bitscore_sum=1855.0:capture_class_counter=c__Alphaproteobacteria--9||c__Bacilli--1||c__Gammaproteobacteria--2||c__Verrucomicrobiae--2:capture_domain_counter=d__Bacteria--14:capture_family_counter=f__Opitutaceae--2||f__Paenibacillaceae--1||f__Pseudomonadaceae--1||f__Rhizobiaceae--2||f__Tistrellaceae--7||f__Vibrionaceae--1:capture_genus_counter=g__Allorhizobium--1||g__Aureimonas--1||g__Cohnella--1||g__MWDT01--2||g__Pseudomonas_E--1||g__Tistrella--7||g__Vibrio--1:capture_order_counter=o__Enterobacterales--1||o__Opitutales--2||o__Paenibacillales--1||o__Pseudomonadales--1||o__Rhizobiales--2||o__Tistrellales--7:capture_phylum_counter=p__Firmicutes--1||p__Proteobacteria--11||p__Verrucomicrobiota--2:capture_species_counter=s__Allorhizobium undicola--1||s__Aureimonas sp001423245--1||s__Cohnella sp003208555--1||s__MWDT01 sp002070825--2||s__Pseudomonas_E taiwanensis--1||s__Tistrella bauzanensis--7||s__Vibrio sp000960595--1:evalue_avg=2.272852822727648e-36:evalue_max=2.5e-35:evalue_min=1.73e-73:evalue_std=7.537741985586994e-36:evalue_sum=2.500138105000413e-35:gapopen_avg=0.09090909090909091:gapopen_max=1.0:gapopen_min=0.0:gapopen_std=0.3015113445777636:gapopen_sum=1.0:gtdb_class_counter=c__Alphaproteobacteria--13||c__Gammaproteobacteria--1:gtdb_domain_counter=d__Bacteria--14:gtdb_family_counter=f__Azospirillaceae--12||f__Stellaceae--1||f__UBA4486--1:gtdb_genus_counter=g__2-02-FULL-47-50--1||g__Aliidongia--1||g__Nitrospirillum--6||g__Niveispirillum--6:gtdb_order_counter=o__ATCC43930--1||o__Azospirillales--12||o__UBA4486--1:gtdb_phylum_counter=p__Proteobacteria--14:gtdb_species_counter=s__2-02-FULL-47-50 sp001801885--1||s__Aliidongia dinghuensis--1||s__Nitrospirillum amazonense--1||s__Nitrospirillum amazonense_A--1||s__Nitrospirillum amazonense_B--1||s__Nitrospirillum amazonense_C--1||s__Nitrospirillum iridis--1||s__Nitrospirillum sp000333275--1||s__Niveispirillum cyanobacteriorum--1||s__Niveispirillum irakense--1||s__Niveispirillum sp001296005--1||s__Niveispirillum sp009495745--1||s__Niveispirillum sp017996735--1||s__Niveispirillum sp900188385--1:heptad_counter=MCP-40H--17||MCP-44H--11:lbd_counter=:lca_tree=c__Alphaproteobacteria:length_avg=136.54545454545453:length_max=180.0:length_min=95.0:length_std=27.299683647850706:length_sum=1502.0:mismatch_avg=37.0:mismatch_max=58.0:mismatch_min=21.0:mismatch_std=10.392304845413264:mismatch_sum=407.0:name=N347930:qcovhsp_avg=98.4818181818182:qcovhsp_max=100.0:qcovhsp_min=95.1:qcovhsp_std=1.281263580859289:qcovhsp_sum=1083.3000000000002:qend_avg=138.0:qend_max=182.0:qend_min=96.0:qend_std=27.756080414928906:qend_sum=1518.0:qstart_avg=2.5454545454545454:qstart_max=8.0:qstart_min=1.0:qstart_std=2.06705763652765:qstart_sum=28.0:ref_name_counter=GB_GCA_001801885.1_protein.faa_MGYU01000112.1_1@PF00015_full_PFAM.288.473--2||GB_GCA_004297165.1_protein.faa_SCUJ01000006.1_981@PF00015_full_PFAM.270.475--4||GB_GCA_016183655.1_protein.faa_JACPEH010000007.1_1@PF00015_full_PFAM.13.194--1||GB_GCA_016195915.1_protein.faa_JACPYS010000061.1_79@PF00015_full_PFAM.515.724--2||RS_GCF_001530125.1_protein.faa_NZ_LDUG01000032.1_26@PF00015_full_PFAM.272.467--1||RS_GCF_902806695.1_protein.faa_NZ_CADCXN010000058.1_69@PF00015_full_PFAM.295.495--1:scovhsp_avg=68.7181818181818:scovhsp_max=87.8:scovhsp_min=52.5:scovhsp_std=13.09540516225582:scovhsp_sum=755.8999999999999:send_avg=156.0909090909091:send_max=180.0:send_min=106.0:send_std=27.12730928586374:send_sum=1717.0:sstart_avg=20.545454545454547:sstart_max=75.0:sstart_min=1.0:sstart_std=26.39455866789076:sstart_sum=226.0],(RS_GCF_001645185.1_protein.faa_NZ_LXTQ01000001.1_518@PF00015_full_PFAM.295.478:0.164746[&&NHX:Type=GTDB:gtdb_class=c__Gammaproteobacteria:gtdb_domain=d__Bacteria:gtdb_family=f__Methylophilaceae:gtdb_genus=g__MM2:gtdb_order=o__Burkholderiales:gtdb_phylum=p__Proteobacteria:gtdb_species=s__MM2 sp001645185:heptad=MCP-40H:species=d__Bacteria_p__Proteobacteria_c__Gammaproteobacteria_o__Burkholderiales_f__Methylophilaceae_g__MM2_s__MM2 sp001645185],(((GB_GCA_004299465.1_protein.faa_SCST01000727.1_3@PF00015_full_PFAM.331.536:0.0506798[&&NHX:Type=GTDB:gtdb_class=c__Gammaproteobacteria:gtdb_domain=d__Bacteria:gtdb_family=f__Methylomonadaceae:gtdb_genus=g__Methylovulum:gtdb_order=o__Methylococcales:gtdb_phylum=p__Proteobacteria:gtdb_species=s__Methylovulum sp004299465:heptad=MCP-40H:species=d__Bacteria_p__Proteobacteria_c__Gammaproteobacteria_o__Methylococcales_f__Methylomonadaceae_g__Methylovulum_s__Methylovulum sp004299465],(RS_GCF_001644025.1_protein.faa_NZ_LUUK01000040.1_4@PF00015_full_PFAM.351.561:0.069921[&&NHX:Type=GTDB:gtdb_class=c__Gammaproteobacteria:gtdb_domain=d__Bacteria:gtdb_family=f__Methylomonadaceae:gtdb_genus=g__Methylomonas:gtdb_order=o__Methylococcales:gtdb_phylum=p__Proteobacteria:gtdb_species=s__Methylomonas koyamae_A:heptad=MCP-40H:species=d__Bacteria_p__Proteobacteria_c__Gammaproteobacteria_o__Methylococcales_f__Methylomonadaceae_g__Methylomonas_s__Methylomonas koyamae_A],((GB_GCA_016784875.1_protein.faa_JADHTX010000086.1_8@PF00015_full_PFAM.350.540:0.00896362[&&NHX:Type=GTDB:gtdb_class=c__Gammaproteobacteria:gtdb_domain=d__Bacteria:gtdb_family=f__Methylomonadaceae:gtdb_genus=g__Methylobacter_A:gtdb_order=o__Methylococcales:gtdb_phylum=p__Proteobacteria:gtdb_species=s__Methylobacter_A sp016784875:heptad=MCP-40H:species=d__Bacteria_p__Proteobacteria_c__Gammaproteobacteria_o__Methylococcales_f__Methylomonadaceae_g__Methylobacter_A_s__Methylobacter_A sp016784875],(GB_GCA_004299305.1_protein.faa_SCPZ01000047.1_11@PF00015_full_PFAM.285.472:0.0290918[&&NHX:Type=GTDB:gtdb_class=c__Gammaproteobacteria:gtdb_domain=d__Bacteria:gtdb_family=f__Methylomonadaceae:gtdb_genus=g__Methylobacter_A:gtdb_order=o__Methylococcales:gtdb_phylum=p__Proteobacteria:gtdb_species=s__Methylobacter_A sp004299305:heptad=MCP-40H:species=d__Bacteria_p__Proteobacteria_c__Gammaproteobacteria_o__Methylococcales_f__Methylomonadaceae_g__Methylobacter_A_s__Methylobacter_A sp004299305],GB_GCA_004299305.1_protein.faa_SCPZ01000047.1_12@PF00015_full_PFAM.367.567:0.0413461[&&NHX:Type=GTDB:gtdb_class=c__Gammaproteobacteria:gtdb_domain=d__Bacteria:gtdb_family=f__Methylomonadaceae:gtdb_genus=g__Methylobacter_A:gtdb_order=o__Methylococcales:gtdb_phylum=p__Proteobacteria:gtdb_species=s__Methylobacter_A sp004299305:heptad=MCP-40H:species=d__Bacteria_p__Proteobacteria_c__Gammaproteobacteria_o__Methylococcales_f__Methylomonadaceae_g__Methylobacter_A_s__Methylobacter_A sp004299305])0.944:0.0249912[&&NHX:Sample_counter=:Type_counter=GTDB--2:capture_class_counter=:capture_domain_counter=:capture_family_counter=:capture_genus_counter=:capture_order_counter=:capture_phylum_counter=:capture_species_counter=:evoltype=D:gtdb_class_counter=c__Gammaproteobacteria--2:gtdb_domain_counter=d__Bacteria--2:gtdb_family_counter=f__Methylomonadaceae--2:gtdb_genus_counter=g__Methylobacter_A--2:gtdb_order_counter=o__Methylococcales--2:gtdb_phylum_counter=p__Proteobacteria--2:gtdb_species_counter=s__Methylobacter_A sp004299305--2:heptad_counter=MCP-40H--2:lbd_counter=:lca=d__Bacteria:lca_tree=s__Methylobacter_A sp004299305:name=N347937:ref_name_counter=])0.446:0.0121607[&&NHX:Sample_counter=:Type_counter=GTDB--3:capture_class_counter=:capture_domain_counter=:capture_family_counter=:capture_genus_counter=:capture_order_counter=:capture_phylum_counter=:capture_species_counter=:evoltype=D:gtdb_class_counter=c__Gammaproteobacteria--3:gtdb_domain_counter=d__Bacteria--3:gtdb_family_counter=f__Methylomonadaceae--3:gtdb_genus_counter=g__Methylobacter_A--3:gtdb_order_counter=o__Methylococcales--3:gtdb_phylum_counter=p__Proteobacteria--3:gtdb_species_counter=s__Methylobacter_A sp004299305--2||s__Methylobacter_A sp016784875--1:heptad_counter=MCP-40H--3:lbd_counter=:lca=d__Bacteria:lca_tree=g__Methylobacter_A:name=N347938:ref_name_counter=],GB_GCA_016784875.1_protein.faa_JADHTX010000018.1_2@PF00015_full_PFAM.288.468:0.0283053[&&NHX:Type=GTDB:gtdb_class=c__Gammaproteobacteria:gtdb_domain=d__Bacteria:gtdb_family=f__Methylomonadaceae:gtdb_genus=g__Methylobacter_A:gtdb_order=o__Methylococcales:gtdb_phylum=p__Proteobacteria:gtdb_species=s__Methylobacter_A sp016784875:heptad=MCP-40H:species=d__Bacteria_p__Proteobacteria_c__Gammaproteobacteria_o__Methylococcales_f__Methylomonadaceae_g__Methylobacter_A_s__Methylobacter_A sp016784875])0.674:0.00726798[&&NHX:Sample_counter=:Type_counter=GTDB--4:capture_class_counter=:capture_domain_counter=:capture_family_counter=:capture_genus_counter=:capture_order_counter=:capture_phylum_counter=:capture_species_counter=:evoltype=D:gtdb_class_counter=c__Gammaproteobacteria--4:gtdb_domain_counter=d__Bacteria--4:gtdb_family_counter=f__Methylomonadaceae--4:gtdb_genus_counter=g__Methylobacter_A--4:gtdb_order_counter=o__Methylococcales--4:gtdb_phylum_counter=p__Proteobacteria--4:gtdb_species_counter=s__Methylobacter_A sp004299305--2||s__Methylobacter_A sp016784875--2:heptad_counter=MCP-40H--4:lbd_counter=:lca=d__Bacteria:lca_tree=g__Methylobacter_A:name=N347940:ref_name_counter=])0.503:0.0129993[&&NHX:Sample_counter=:Type_counter=GTDB--5:capture_class_counter=:capture_domain_counter=:capture_family_counter=:capture_genus_counter=:capture_order_counter=:capture_phylum_counter=:capture_species_counter=:evoltype=D:gtdb_class_counter=c__Gammaproteobacteria--5:gtdb_domain_counter=d__Bacteria--5:gtdb_family_counter=f__Methylomonadaceae--5:gtdb_genus_counter=g__Methylobacter_A--4||g__Methylomonas--1:gtdb_order_counter=o__Methylococcales--5:gtdb_phylum_counter=p__Proteobacteria--5:gtdb_species_counter=s__Methylobacter_A sp004299305--2||s__Methylobacter_A sp016784875--2||s__Methylomonas koyamae_A--1:heptad_counter=MCP-40H--5:lbd_counter=:lca=d__Bacteria:lca_tree=f__Methylomonadaceae:name=N347941:ref_name_counter=])0:0.00786026[&&NHX:Sample_counter=:Type_counter=GTDB--6:capture_class_counter=:capture_domain_counter=:capture_family_counter=:capture_genus_counter=:capture_order_counter=:capture_phylum_counter=:capture_species_counter=:evoltype=D:gtdb_class_counter=c__Gammaproteobacteria--6:gtdb_domain_counter=d__Bacteria--6:gtdb_family_counter=f__Methylomonadaceae--6:gtdb_genus_counter=g__Methylobacter_A--4||g__Methylomonas--1||g__Methylovulum--1:gtdb_order_counter=o__Methylococcales--6:gtdb_phylum_counter=p__Proteobacteria--6:gtdb_species_counter=s__Methylobacter_A sp004299305--2||s__Methylobacter_A sp016784875--2||s__Methylomonas koyamae_A--1||s__Methylovulum sp004299465--1:heptad_counter=MCP-40H--6:lbd_counter=:lca=d__Bacteria:lca_tree=f__Methylomonadaceae:name=N347942:ref_name_counter=],GB_GCA_004299465.1_protein.faa_SCST01000727.1_2@PF00015_full_PFAM.277.471:0.026681[&&NHX:Type=GTDB:gtdb_class=c__Gammaproteobacteria:gtdb_domain=d__Bacteria:gtdb_family=f__Methylomonadaceae:gtdb_genus=g__Methylovulum:gtdb_order=o__Methylococcales:gtdb_phylum=p__Proteobacteria:gtdb_species=s__Methylovulum sp004299465:heptad=MCP-40H:species=d__Bacteria_p__Proteobacteria_c__Gammaproteobacteria_o__Methylococcales_f__Methylomonadaceae_g__Methylovulum_s__Methylovulum sp004299465])0.957:0.0339844[&&NHX:Sample_counter=:Type_counter=GTDB--7:capture_class_counter=:capture_domain_counter=:capture_family_counter=:capture_genus_counter=:capture_order_counter=:capture_phylum_counter=:capture_species_counter=:evoltype=D:gtdb_class_counter=c__Gammaproteobacteria--7:gtdb_domain_counter=d__Bacteria--7:gtdb_family_counter=f__Methylomonadaceae--7:gtdb_genus_counter=g__Methylobacter_A--4||g__Methylomonas--1||g__Methylovulum--2:gtdb_order_counter=o__Methylococcales--7:gtdb_phylum_counter=p__Proteobacteria--7:gtdb_species_counter=s__Methylobacter_A sp004299305--2||s__Methylobacter_A sp016784875--2||s__Methylomonas koyamae_A--1||s__Methylovulum sp004299465--2:heptad_counter=MCP-40H--7:lbd_counter=:lca=d__Bacteria:lca_tree=f__Methylomonadaceae:name=N347944:ref_name_counter=],(GB_GCA_002429455.1_protein.faa_DIZU01000178.1_5@PF00015_full_PFAM.353.560:0.0850879[&&NHX:Type=GTDB:gtdb_class=c__Gammaproteobacteria:gtdb_domain=d__Bacteria:gtdb_family=f__Methylophilaceae:gtdb_genus=g__Methylotenera:gtdb_order=o__Burkholderiales:gtdb_phylum=p__Proteobacteria:gtdb_species=s__Methylotenera sp002429455:heptad=MCP-44H:species=d__Bacteria_p__Proteobacteria_c__Gammaproteobacteria_o__Burkholderiales_f__Methylophilaceae_g__Methylotenera_s__Methylotenera sp002429455],RS_GCF_003112435.1_protein.faa_NZ_BDOQ01000002.1_329@PF00015_full_PFAM.248.558:0.180202[&&NHX:Type=GTDB:gtdb_class=c__Gammaproteobacteria:gtdb_domain=d__Bacteria:gtdb_family=f__Methylophilaceae:gtdb_genus=g__Novimethylophilus:gtdb_order=o__Burkholderiales:gtdb_phylum=p__Proteobacteria:gtdb_species=s__Novimethylophilus kurashikiensis:heptad=MCP-40H:species=d__Bacteria_p__Proteobacteria_c__Gammaproteobacteria_o__Burkholderiales_f__Methylophilaceae_g__Novimethylophilus_s__Novimethylophilus kurashikiensis])0.181:0.0207552[&&NHX:Sample_counter=:Type_counter=GTDB--2:capture_class_counter=:capture_domain_counter=:capture_family_counter=:capture_genus_counter=:capture_order_counter=:capture_phylum_counter=:capture_species_counter=:evoltype=D:gtdb_class_counter=c__Gammaproteobacteria--2:gtdb_domain_counter=d__Bacteria--2:gtdb_family_counter=f__Methylophilaceae--2:gtdb_genus_counter=g__Methylotenera--1||g__Novimethylophilus--1:gtdb_order_counter=o__Burkholderiales--2:gtdb_phylum_counter=p__Proteobacteria--2:gtdb_species_counter=s__Methylotenera sp002429455--1||s__Novimethylophilus kurashikiensis--1:heptad_counter=MCP-40H--1||MCP-44H--1:lbd_counter=:lca=d__Bacteria:lca_tree=f__Methylophilaceae:name=N347947:ref_name_counter=])0.706:0.0153123[&&NHX:Sample_counter=:Type_counter=GTDB--9:capture_class_counter=:capture_domain_counter=:capture_family_counter=:capture_genus_counter=:capture_order_counter=:capture_phylum_counter=:capture_species_counter=:evoltype=D:gtdb_class_counter=c__Gammaproteobacteria--9:gtdb_domain_counter=d__Bacteria--9:gtdb_family_counter=f__Methylomonadaceae--7||f__Methylophilaceae--2:gtdb_genus_counter=g__Methylobacter_A--4||g__Methylomonas--1||g__Methylotenera--1||g__Methylovulum--2||g__Novimethylophilus--1:gtdb_order_counter=o__Burkholderiales--2||o__Methylococcales--7:gtdb_phylum_counter=p__Proteobacteria--9:gtdb_species_counter=s__Methylobacter_A sp004299305--2||s__Methylobacter_A sp016784875--2||s__Methylomonas koyamae_A--1||s__Methylotenera sp002429455--1||s__Methylovulum sp004299465--2||s__Novimethylophilus kurashikiensis--1:heptad_counter=MCP-40H--8||MCP-44H--1:lbd_counter=:lca=d__Bacteria:lca_tree=c__Gammaproteobacteria:name=N347948:ref_name_counter=])0.993:0.0695541[&&NHX:Sample_counter=:Type_counter=GTDB--10:capture_class_counter=:capture_domain_counter=:capture_family_counter=:capture_genus_counter=:capture_order_counter=:capture_phylum_counter=:capture_species_counter=:evoltype=D:gtdb_class_counter=c__Gammaproteobacteria--10:gtdb_domain_counter=d__Bacteria--10:gtdb_family_counter=f__Methylomonadaceae--7||f__Methylophilaceae--3:gtdb_genus_counter=g__MM2--1||g__Methylobacter_A--4||g__Methylomonas--1||g__Methylotenera--1||g__Methylovulum--2||g__Novimethylophilus--1:gtdb_order_counter=o__Burkholderiales--3||o__Methylococcales--7:gtdb_phylum_counter=p__Proteobacteria--10:gtdb_species_counter=s__MM2 sp001645185--1||s__Methylobacter_A sp004299305--2||s__Methylobacter_A sp016784875--2||s__Methylomonas koyamae_A--1||s__Methylotenera sp002429455--1||s__Methylovulum sp004299465--2||s__Novimethylophilus kurashikiensis--1:heptad_counter=MCP-40H--9||MCP-44H--1:lbd_counter=:lca=d__Bacteria:lca_tree=c__Gammaproteobacteria:name=N347949:ref_name_counter=])0.786:0.011982[&&NHX:Sample_counter=rhizpot3--1||rhiztom1--4||rhiztom2--8||rhiztom3--1:Type_counter=GTDB--24||capture--14:besthit_avg=72.80909090909091:besthit_max=83.2:besthit_min=63.5:besthit_std=5.5458911899629895:besthit_sum=800.9000000000001:bitscore_avg=168.63636363636363:bitscore_max=221.0:bitscore_min=120.0:bitscore_std=31.778208657105665:bitscore_sum=1855.0:capture_class_counter=c__Alphaproteobacteria--9||c__Bacilli--1||c__Gammaproteobacteria--2||c__Verrucomicrobiae--2:capture_domain_counter=d__Bacteria--14:capture_family_counter=f__Opitutaceae--2||f__Paenibacillaceae--1||f__Pseudomonadaceae--1||f__Rhizobiaceae--2||f__Tistrellaceae--7||f__Vibrionaceae--1:capture_genus_counter=g__Allorhizobium--1||g__Aureimonas--1||g__Cohnella--1||g__MWDT01--2||g__Pseudomonas_E--1||g__Tistrella--7||g__Vibrio--1:capture_order_counter=o__Enterobacterales--1||o__Opitutales--2||o__Paenibacillales--1||o__Pseudomonadales--1||o__Rhizobiales--2||o__Tistrellales--7:capture_phylum_counter=p__Firmicutes--1||p__Proteobacteria--11||p__Verrucomicrobiota--2:capture_species_counter=s__Allorhizobium undicola--1||s__Aureimonas sp001423245--1||s__Cohnella sp003208555--1||s__MWDT01 sp002070825--2||s__Pseudomonas_E taiwanensis--1||s__Tistrella bauzanensis--7||s__Vibrio sp000960595--1:evalue_avg=2.272852822727648e-36:evalue_max=2.5e-35:evalue_min=1.73e-73:evalue_std=7.537741985586994e-36:evalue_sum=2.500138105000413e-35:gapopen_avg=0.09090909090909091:gapopen_max=1.0:gapopen_min=0.0:gapopen_std=0.3015113445777636:gapopen_sum=1.0:gtdb_class_counter=c__Alphaproteobacteria--13||c__Gammaproteobacteria--11:gtdb_domain_counter=d__Bacteria--24:gtdb_family_counter=f__Azospirillaceae--12||f__Methylomonadaceae--7||f__Methylophilaceae--3||f__Stellaceae--1||f__UBA4486--1:gtdb_genus_counter=g__2-02-FULL-47-50--1||g__Aliidongia--1||g__MM2--1||g__Methylobacter_A--4||g__Methylomonas--1||g__Methylotenera--1||g__Methylovulum--2||g__Nitrospirillum--6||g__Niveispirillum--6||g__Novimethylophilus--1:gtdb_order_counter=o__ATCC43930--1||o__Azospirillales--12||o__Burkholderiales--3||o__Methylococcales--7||o__UBA4486--1:gtdb_phylum_counter=p__Proteobacteria--24:gtdb_species_counter=s__2-02-FULL-47-50 sp001801885--1||s__Aliidongia dinghuensis--1||s__MM2 sp001645185--1||s__Methylobacter_A sp004299305--2||s__Methylobacter_A sp016784875--2||s__Methylomonas koyamae_A--1||s__Methylotenera sp002429455--1||s__Methylovulum sp004299465--2||s__Nitrospirillum amazonense--1||s__Nitrospirillum amazonense_A--1||s__Nitrospirillum amazonense_B--1||s__Nitrospirillum amazonense_C--1||s__Nitrospirillum iridis--1||s__Nitrospirillum sp000333275--1||s__Niveispirillum cyanobacteriorum--1||s__Niveispirillum irakense--1||s__Niveispirillum sp001296005--1||s__Niveispirillum sp009495745--1||s__Niveispirillum sp017996735--1||s__Niveispirillum sp900188385--1||s__Novimethylophilus kurashikiensis--1:heptad_counter=MCP-40H--26||MCP-44H--12:lbd_counter=:lca_tree=p__Proteobacteria:length_avg=136.54545454545453:length_max=180.0:length_min=95.0:length_std=27.299683647850706:length_sum=1502.0:mismatch_avg=37.0:mismatch_max=58.0:mismatch_min=21.0:mismatch_std=10.392304845413264:mismatch_sum=407.0:name=N347950:qcovhsp_avg=98.4818181818182:qcovhsp_max=100.0:qcovhsp_min=95.1:qcovhsp_std=1.281263580859289:qcovhsp_sum=1083.3000000000002:qend_avg=138.0:qend_max=182.0:qend_min=96.0:qend_std=27.756080414928906:qend_sum=1518.0:qstart_avg=2.5454545454545454:qstart_max=8.0:qstart_min=1.0:qstart_std=2.06705763652765:qstart_sum=28.0:ref_name_counter=GB_GCA_001801885.1_protein.faa_MGYU01000112.1_1@PF00015_full_PFAM.288.473--2||GB_GCA_004297165.1_protein.faa_SCUJ01000006.1_981@PF00015_full_PFAM.270.475--4||GB_GCA_016183655.1_protein.faa_JACPEH010000007.1_1@PF00015_full_PFAM.13.194--1||GB_GCA_016195915.1_protein.faa_JACPYS010000061.1_79@PF00015_full_PFAM.515.724--2||RS_GCF_001530125.1_protein.faa_NZ_LDUG01000032.1_26@PF00015_full_PFAM.272.467--1||RS_GCF_902806695.1_protein.faa_NZ_CADCXN010000058.1_69@PF00015_full_PFAM.295.495--1:scovhsp_avg=68.7181818181818:scovhsp_max=87.8:scovhsp_min=52.5:scovhsp_std=13.09540516225582:scovhsp_sum=755.8999999999999:send_avg=156.0909090909091:send_max=180.0:send_min=106.0:send_std=27.12730928586374:send_sum=1717.0:sstart_avg=20.545454545454547:sstart_max=75.0:sstart_min=1.0:sstart_std=26.39455866789076:sstart_sum=226.0],(((((GB_GCA_903845125.1_protein.faa_CAIMWS010000081.1_9@PF00015_full_PFAM.465.690:0.278796[&&NHX:Type=GTDB:gtdb_class=c__Verrucomicrobiae:gtdb_domain=d__Bacteria:gtdb_family=f__UBA1319:gtdb_genus=g__CAIMWS01:gtdb_order=o__Pedosphaerales:gtdb_phylum=p__Verrucomicrobiota:gtdb_species=s__CAIMWS01 sp903845125:heptad=MCP-40H:species=d__Bacteria_p__Verrucomicrobiota_c__Verrucomicrobiae_o__Pedosphaerales_f__UBA1319_g__CAIMWS01_s__CAIMWS01 sp903845125],(RS_GCF_900187405.1_protein.faa_NZ_LT896716.1_131@PF00015_full_PFAM.370.567:0.138912[&&NHX:Type=GTDB:gtdb_class=c__Desulfuromonadia:gtdb_domain=d__Bacteria:gtdb_family=f__Geobacteraceae:gtdb_genus=g__DSM-9736:gtdb_order=o__Geobacterales:gtdb_phylum=p__Desulfobacterota:gtdb_species=s__DSM-9736 sp900187405:heptad=MCP-40H:species=d__Bacteria_p__Desulfobacterota_c__Desulfuromonadia_o__Geobacterales_f__Geobacteraceae_g__DSM-9736_s__DSM-9736 sp900187405],(GB_GCA_016234115.1_protein.faa_JACRHD010000064.1_14@PF00015_full_PFAM.395.612:0.0761051[&&NHX:Type=GTDB:gtdb_class=c__Thermodesulfovibrionia:gtdb_domain=d__Bacteria:gtdb_family=f__UBA6902:gtdb_genus=g__SURF-23:gtdb_order=o__UBA6902:gtdb_phylum=p__Nitrospirota:gtdb_species=s__SURF-23 sp016234115:heptad=MCP-40H:species=d__Bacteria_p__Nitrospirota_c__Thermodesulfovibrionia_o__UBA6902_f__UBA6902_g__SURF-23_s__SURF-23 sp016234115],GB_GCA_014874185.1_protein.faa_JACWAF010000019.1_71@PF00015_full_PFAM.377.566:0.0670954[&&NHX:Type=GTDB:gtdb_class=c__Thermodesulfovibrionia:gtdb_domain=d__Bacteria:gtdb_family=f__JdFR-88:gtdb_genus=g__JACWAF01:gtdb_order=o__Thermodesulfovibrionales:gtdb_phylum=p__Nitrospirota:gtdb_species=s__JACWAF01 sp014874185:heptad=MCP-40H:species=d__Bacteria_p__Nitrospirota_c__Thermodesulfovibrionia_o__Thermodesulfovibrionales_f__JdFR-88_g__JACWAF01_s__JACWAF01 sp014874185])0.943:0.0393444[&&NHX:Sample_counter=:Type_counter=GTDB--2:capture_class_counter=:capture_domain_counter=:capture_family_counter=:capture_genus_counter=:capture_order_counter=:capture_phylum_counter=:capture_species_counter=:evoltype=D:gtdb_class_counter=c__Thermodesulfovibrionia--2:gtdb_domain_counter=d__Bacteria--2:gtdb_family_counter=f__JdFR-88--1||f__UBA6902--1:gtdb_genus_counter=g__JACWAF01--1||g__SURF-23--1:gtdb_order_counter=o__Thermodesulfovibrionales--1||o__UBA6902--1:gtdb_phylum_counter=p__Nitrospirota--2:gtdb_species_counter=s__JACWAF01 sp014874185--1||s__SURF-23 sp016234115--1:heptad_counter=MCP-40H--2:lbd_counter=:lca=d__Bacteria:lca_tree=c__Thermodesulfovibrionia:name=N347955:ref_name_counter=])0.951:0.0471144[&&NHX:Sample_counter=:Type_counter=GTDB--3:capture_class_counter=:capture_domain_counter=:capture_family_counter=:capture_genus_counter=:capture_order_counter=:capture_phylum_counter=:capture_species_counter=:evoltype=D:gtdb_class_counter=c__Desulfuromonadia--1||c__Thermodesulfovibrionia--2:gtdb_domain_counter=d__Bacteria--3:gtdb_family_counter=f__Geobacteraceae--1||f__JdFR-88--1||f__UBA6902--1:gtdb_genus_counter=g__DSM-9736--1||g__JACWAF01--1||g__SURF-23--1:gtdb_order_counter=o__Geobacterales--1||o__Thermodesulfovibrionales--1||o__UBA6902--1:gtdb_phylum_counter=p__Desulfobacterota--1||p__Nitrospirota--2:gtdb_species_counter=s__DSM-9736 sp900187405--1||s__JACWAF01 sp014874185--1||s__SURF-23 sp016234115--1:heptad_counter=MCP-40H--3:lbd_counter=:lca=d__Bacteria:lca_tree=d__Bacteria:name=N347956:ref_name_counter=])0.491:0.017569[&&NHX:Sample_counter=:Type_counter=GTDB--4:capture_class_counter=:capture_domain_counter=:capture_family_counter=:capture_genus_counter=:capture_order_counter=:capture_phylum_counter=:capture_species_counter=:evoltype=D:gtdb_class_counter=c__Desulfuromonadia--1||c__Thermodesulfovibrionia--2||c__Verrucomicrobiae--1:gtdb_domain_counter=d__Bacteria--4:gtdb_family_counter=f__Geobacteraceae--1||f__JdFR-88--1||f__UBA1319--1||f__UBA6902--1:gtdb_genus_counter=g__CAIMWS01--1||g__DSM-9736--1||g__JACWAF01--1||g__SURF-23--1:gtdb_order_counter=o__Geobacterales--1||o__Pedosphaerales--1||o__Thermodesulfovibrionales--1||o__UBA6902--1:gtdb_phylum_counter=p__Desulfobacterota--1||p__Nitrospirota--2||p__Verrucomicrobiota--1:gtdb_species_counter=s__CAIMWS01 sp903845125--1||s__DSM-9736 sp900187405--1||s__JACWAF01 sp014874185--1||s__SURF-23 sp016234115--1:heptad_counter=MCP-40H--4:lbd_counter=:lca=d__Bacteria:lca_tree=d__Bacteria:name=N347957:ref_name_counter=],((GB_GCA_903885595.1_protein.faa_CAISJJ010000230.1_16@PF00015_full_PFAM.429.635:0.151464[&&NHX:Type=GTDB:gtdb_class=c__Bacteroidia:gtdb_domain=d__Bacteria:gtdb_family=f__FEN-979:gtdb_genus=g__CAIVAT01:gtdb_order=o__Bacteroidales:gtdb_phylum=p__Bacteroidota:gtdb_species=s__CAIVAT01 sp903885595:heptad=MCP-40H:species=d__Bacteria_p__Bacteroidota_c__Bacteroidia_o__Bacteroidales_f__FEN-979_g__CAIVAT01_s__CAIVAT01 sp903885595],((GB_GCA_903889915.1_protein.faa_CAISZK010000413.1_14@PF00015_full_PFAM.368.572:5e-09[&&NHX:Type=GTDB:gtdb_class=c__Bacteroidia:gtdb_domain=d__Bacteria:gtdb_family=f__CG2-30-32-10:gtdb_genus=g__CAINEZ01:gtdb_order=o__Bacteroidales:gtdb_phylum=p__Bacteroidota:gtdb_species=s__CAINEZ01 sp903889915:heptad=MCP-40H:species=d__Bacteria_p__Bacteroidota_c__Bacteroidia_o__Bacteroidales_f__CG2-30-32-10_g__CAINEZ01_s__CAINEZ01 sp903889915],(GB_GCA_903859795.1_protein.faa_CAIOOC010000812.1_1@PF00015_full_PFAM.317.517:5e-09[&&NHX:Type=GTDB:gtdb_class=c__Bacteroidia:gtdb_domain=d__Bacteria:gtdb_family=f__Prolixibacteraceae:gtdb_genus=g__JAAFHB01:gtdb_order=o__Bacteroidales:gtdb_phylum=p__Bacteroidota:gtdb_species=s__JAAFHB01 sp903859795:heptad=MCP-40H:species=d__Bacteria_p__Bacteroidota_c__Bacteroidia_o__Bacteroidales_f__Prolixibacteraceae_g__JAAFHB01_s__JAAFHB01 sp903859795],GB_GCA_903889915.1_protein.faa_CAISZK010000413.1_11@PF00015_full_PFAM.315.526:5e-09[&&NHX:Type=GTDB:gtdb_class=c__Bacteroidia:gtdb_domain=d__Bacteria:gtdb_family=f__CG2-30-32-10:gtdb_genus=g__CAINEZ01:gtdb_order=o__Bacteroidales:gtdb_phylum=p__Bacteroidota:gtdb_species=s__CAINEZ01 sp903889915:heptad=MCP-40H:species=d__Bacteria_p__Bacteroidota_c__Bacteroidia_o__Bacteroidales_f__CG2-30-32-10_g__CAINEZ01_s__CAINEZ01 sp903889915])0.988:0.0292684[&&NHX:Sample_counter=:Type_counter=GTDB--2:capture_class_counter=:capture_domain_counter=:capture_family_counter=:capture_genus_counter=:capture_order_counter=:capture_phylum_counter=:capture_species_counter=:evoltype=D:gtdb_class_counter=c__Bacteroidia--2:gtdb_domain_counter=d__Bacteria--2:gtdb_family_counter=f__CG2-30-32-10--1||f__Prolixibacteraceae--1:gtdb_genus_counter=g__CAINEZ01--1||g__JAAFHB01--1:gtdb_order_counter=o__Bacteroidales--2:gtdb_phylum_counter=p__Bacteroidota--2:gtdb_species_counter=s__CAINEZ01 sp903889915--1||s__JAAFHB01 sp903859795--1:heptad_counter=MCP-40H--2:lbd_counter=:lca=d__Bacteria:lca_tree=o__Bacteroidales:name=N347962:ref_name_counter=])0.981:0.0596639[&&NHX:Sample_counter=:Type_counter=GTDB--3:capture_class_counter=:capture_domain_counter=:capture_family_counter=:capture_genus_counter=:capture_order_counter=:capture_phylum_counter=:capture_species_counter=:evoltype=D:gtdb_class_counter=c__Bacteroidia--3:gtdb_domain_counter=d__Bacteria--3:gtdb_family_counter=f__CG2-30-32-10--2||f__Prolixibacteraceae--1:gtdb_genus_counter=g__CAINEZ01--2||g__JAAFHB01--1:gtdb_order_counter=o__Bacteroidales--3:gtdb_phylum_counter=p__Bacteroidota--3:gtdb_species_counter=s__CAINEZ01 sp903889915--2||s__JAAFHB01 sp903859795--1:heptad_counter=MCP-40H--3:lbd_counter=:lca=d__Bacteria:lca_tree=o__Bacteroidales:name=N347963:ref_name_counter=],(GB_GCA_013377115.1_protein.faa_JACAAW010000034.1_5@PF00015_full_PFAM.352.539:0.0825728[&&NHX:Type=GTDB:gtdb_class=c__Bacteroidia:gtdb_domain=d__Bacteria:gtdb_family=f__CG2-30-32-10:gtdb_genus=g__Cfx2-01:gtdb_order=o__Bacteroidales:gtdb_phylum=p__Bacteroidota:gtdb_species=s__Cfx2-01 sp013377115:heptad=MCP-40H:species=d__Bacteria_p__Bacteroidota_c__Bacteroidia_o__Bacteroidales_f__CG2-30-32-10_g__Cfx2-01_s__Cfx2-01 sp013377115],(GB_GCA_903872185.1_protein.faa_CAIQJL010000322.1_2@PF00015_full_PFAM.305.516:0.0101739[&&NHX:Type=GTDB:gtdb_class=c__Bacteroidia:gtdb_domain=d__Bacteria:gtdb_family=f__GWA2-32-17:gtdb_genus=g__GWA2-32-17:gtdb_order=o__Bacteroidales:gtdb_phylum=p__Bacteroidota:gtdb_species=s__GWA2-32-17 sp903872185:heptad=MCP-40H:species=d__Bacteria_p__Bacteroidota_c__Bacteroidia_o__Bacteroidales_f__GWA2-32-17_g__GWA2-32-17_s__GWA2-32-17 sp903872185],GB_GCA_903837285.1_protein.faa_CAILUD010000176.1_7@PF00015_full_PFAM.329.541:6e-09[&&NHX:Type=GTDB:gtdb_class=c__Bacteroidia:gtdb_domain=d__Bacteria:gtdb_family=f__GWA2-32-17:gtdb_genus=g__GWA2-32-17:gtdb_order=o__Bacteroidales:gtdb_phylum=p__Bacteroidota:gtdb_species=s__GWA2-32-17 sp903837285:heptad=MCP-40H:species=d__Bacteria_p__Bacteroidota_c__Bacteroidia_o__Bacteroidales_f__GWA2-32-17_g__GWA2-32-17_s__GWA2-32-17 sp903837285])0.953:0.0352891[&&NHX:Sample_counter=:Type_counter=GTDB--2:capture_class_counter=:capture_domain_counter=:capture_family_counter=:capture_genus_counter=:capture_order_counter=:capture_phylum_counter=:capture_species_counter=:evoltype=D:gtdb_class_counter=c__Bacteroidia--2:gtdb_domain_counter=d__Bacteria--2:gtdb_family_counter=f__GWA2-32-17--2:gtdb_genus_counter=g__GWA2-32-17--2:gtdb_order_counter=o__Bacteroidales--2:gtdb_phylum_counter=p__Bacteroidota--2:gtdb_species_counter=s__GWA2-32-17 sp903837285--1||s__GWA2-32-17 sp903872185--1:heptad_counter=MCP-40H--2:lbd_counter=:lca=d__Bacteria:lca_tree=g__GWA2-32-17:name=N347967:ref_name_counter=])0.713:0.0475591[&&NHX:Sample_counter=:Type_counter=GTDB--3:capture_class_counter=:capture_domain_counter=:capture_family_counter=:capture_genus_counter=:capture_order_counter=:capture_phylum_counter=:capture_species_counter=:evoltype=D:gtdb_class_counter=c__Bacteroidia--3:gtdb_domain_counter=d__Bacteria--3:gtdb_family_counter=f__CG2-30-32-10--1||f__GWA2-32-17--2:gtdb_genus_counter=g__Cfx2-01--1||g__GWA2-32-17--2:gtdb_order_counter=o__Bacteroidales--3:gtdb_phylum_counter=p__Bacteroidota--3:gtdb_species_counter=s__Cfx2-01 sp013377115--1||s__GWA2-32-17 sp903837285--1||s__GWA2-32-17 sp903872185--1:heptad_counter=MCP-40H--3:lbd_counter=:lca=d__Bacteria:lca_tree=o__Bacteroidales:name=N347968:ref_name_counter=])0.999:0.112455[&&NHX:Sample_counter=:Type_counter=GTDB--6:capture_class_counter=:capture_domain_counter=:capture_family_counter=:capture_genus_counter=:capture_order_counter=:capture_phylum_counter=:capture_species_counter=:evoltype=D:gtdb_class_counter=c__Bacteroidia--6:gtdb_domain_counter=d__Bacteria--6:gtdb_family_counter=f__CG2-30-32-10--3||f__GWA2-32-17--2||f__Prolixibacteraceae--1:gtdb_genus_counter=g__CAINEZ01--2||g__Cfx2-01--1||g__GWA2-32-17--2||g__JAAFHB01--1:gtdb_order_counter=o__Bacteroidales--6:gtdb_phylum_counter=p__Bacteroidota--6:gtdb_species_counter=s__CAINEZ01 sp903889915--2||s__Cfx2-01 sp013377115--1||s__GWA2-32-17 sp903837285--1||s__GWA2-32-17 sp903872185--1||s__JAAFHB01 sp903859795--1:heptad_counter=MCP-40H--6:lbd_counter=:lca=d__Bacteria:lca_tree=o__Bacteroidales:name=N347969:ref_name_counter=])0.95:0.0508947[&&NHX:Sample_counter=:Type_counter=GTDB--7:capture_class_counter=:capture_domain_counter=:capture_family_counter=:capture_genus_counter=:capture_order_counter=:capture_phylum_counter=:capture_species_counter=:evoltype=D:gtdb_class_counter=c__Bacteroidia--7:gtdb_domain_counter=d__Bacteria--7:gtdb_family_counter=f__CG2-30-32-10--3||f__FEN-979--1||f__GWA2-32-17--2||f__Prolixibacteraceae--1:gtdb_genus_counter=g__CAINEZ01--2||g__CAIVAT01--1||g__Cfx2-01--1||g__GWA2-32-17--2||g__JAAFHB01--1:gtdb_order_counter=o__Bacteroidales--7:gtdb_phylum_counter=p__Bacteroidota--7:gtdb_species_counter=s__CAINEZ01 sp903889915--2||s__CAIVAT01 sp903885595--1||s__Cfx2-01 sp013377115--1||s__GWA2-32-17 sp903837285--1||s__GWA2-32-17 sp903872185--1||s__JAAFHB01 sp903859795--1:heptad_counter=MCP-40H--7:lbd_counter=:lca=d__Bacteria:lca_tree=o__Bacteroidales:name=N347970:ref_name_counter=],(GB_GCA_903847975.1_protein.faa_CAINFC010000006.1_45@PF00015_full_PFAM.373.569:0.296585[&&NHX:Type=GTDB:gtdb_class=c__UBA6911:gtdb_domain=d__Bacteria:gtdb_family=f__CAINFC01:gtdb_genus=g__CAINFC01:gtdb_order=o__CAINFC01:gtdb_phylum=p__Acidobacteriota:gtdb_species=s__CAINFC01 sp903847975:heptad=MCP-40H:species=d__Bacteria_p__Acidobacteriota_c__UBA6911_o__CAINFC01_f__CAINFC01_g__CAINFC01_s__CAINFC01 sp903847975],(((c36aa10d-7a55-4d00-a9ed-aa7e2799ea1a_1@MCPsignal.22.131:0.0560591[&&NHX:Sample=rhizpot3:Type=capture:besthit=78.9:bitscore=147.0:capture_class=c__Alphaproteobacteria:capture_domain=d__Bacteria:capture_family=f__Sphingomonadaceae:capture_genus=g__Blastomonas:capture_order=o__Sphingomonadales:capture_phylum=p__Proteobacteria:capture_species=s__Blastomonas fulva:evalue=4.66e-46:gapopen=0.0:heptad=MCP-44H:length=109.0:mismatch=23.0:qcovhsp=100.0:qend=109.0:qstart=1.0:ref_name=GB_GCA_003453835.1_protein.faa_DMMN01000296.1_4@PF00015_full_PFAM.3.182:scovhsp=60.9:send=114.0:sstart=6.0],2573e99b-e87a-41b4-a9af-356af5fdae9f_2@MCPsignal.162.303:0.00600577[&&NHX:Sample=rhizpot3:Type=capture:besthit=80.0:bitscore=160.0:capture_class=c__Alphaproteobacteria:capture_domain=d__Bacteria:capture_family=f__Sphingomonadaceae:capture_genus=g__Blastomonas:capture_order=o__Sphingomonadales:capture_phylum=p__Proteobacteria:capture_species=s__Blastomonas fulva:evalue=3.75e-50:gapopen=1.0:heptad=MCP-40H:length=140.0:mismatch=27.0:qcovhsp=99.3:qend=141.0:qstart=2.0:ref_name=GB_GCA_013285645.1_protein.faa_JABDHJ010000014.1_43@PF00015_full_PFAM.339.558:scovhsp=63.5:send=203.0:sstart=65.0])0:1.8e-08[&&NHX:Sample_counter=rhizpot3--2:Type_counter=capture--2:besthit_avg=79.45:besthit_max=80.0:besthit_min=78.9:besthit_std=0.7778174593051983:besthit_sum=158.9:bitscore_avg=153.5:bitscore_max=160.0:bitscore_min=147.0:bitscore_std=9.192388155425117:bitscore_sum=307.0:capture_class_counter=c__Alphaproteobacteria--2:capture_domain_counter=d__Bacteria--2:capture_family_counter=f__Sphingomonadaceae--2:capture_genus_counter=g__Blastomonas--2:capture_order_counter=o__Sphingomonadales--2:capture_phylum_counter=p__Proteobacteria--2:capture_species_counter=s__Blastomonas fulva--2:evalue_avg=2.3301875000000002e-46:evalue_max=4.66e-46:evalue_min=3.75e-50:evalue_std=3.294852435286367e-46:evalue_sum=4.6603750000000004e-46:gapopen_avg=0.5:gapopen_max=1.0:gapopen_min=0.0:gapopen_std=0.7071067811865476:gapopen_sum=1.0:gtdb_class_counter=:gtdb_domain_counter=:gtdb_family_counter=:gtdb_genus_counter=:gtdb_order_counter=:gtdb_phylum_counter=:gtdb_species_counter=:heptad_counter=MCP-40H--1||MCP-44H--1:lbd_counter=:length_avg=124.5:length_max=140.0:length_min=109.0:length_std=21.920310216782973:length_sum=249.0:mismatch_avg=25.0:mismatch_max=27.0:mismatch_min=23.0:mismatch_std=2.8284271247461903:mismatch_sum=50.0:name=N347974:qcovhsp_avg=99.65:qcovhsp_max=100.0:qcovhsp_min=99.3:qcovhsp_std=0.4949747468305853:qcovhsp_sum=199.3:qend_avg=125.0:qend_max=141.0:qend_min=109.0:qend_std=22.627416997969522:qend_sum=250.0:qstart_avg=1.5:qstart_max=2.0:qstart_min=1.0:qstart_std=0.7071067811865476:qstart_sum=3.0:ref_name_counter=GB_GCA_003453835.1_protein.faa_DMMN01000296.1_4@PF00015_full_PFAM.3.182--1||GB_GCA_013285645.1_protein.faa_JABDHJ010000014.1_43@PF00015_full_PFAM.339.558--1:scovhsp_avg=62.2:scovhsp_max=63.5:scovhsp_min=60.9:scovhsp_std=1.8384776310850246:scovhsp_sum=124.4:send_avg=158.5:send_max=203.0:send_min=114.0:send_std=62.932503525602726:send_sum=317.0:sstart_avg=35.5:sstart_max=65.0:sstart_min=6.0:sstart_std=41.71930009000631:sstart_sum=71.0],bbc39dfd-c81b-4d07-bb03-b7a5ae96dc2b_3@MCPsignal.268.419:5e-09[&&NHX:Sample=rhizpot3:Type=capture:besthit=68.9:bitscore=155.0:capture_class=c__Alphaproteobacteria:capture_domain=d__Bacteria:capture_family=f__Sphingomonadaceae:capture_genus=g__Blastomonas:capture_order=o__Sphingomonadales:capture_phylum=p__Proteobacteria:capture_species=s__Blastomonas fulva:evalue=2.99e-48:gapopen=0.0:heptad=MCP-40H:length=151.0:mismatch=47.0:qcovhsp=100.0:qend=151.0:qstart=1.0:ref_name=GB_GCA_016201575.1_protein.faa_JACQCN010000337.1_6@PF00015_full_PFAM.340.541:scovhsp=75.1:send=170.0:sstart=20.0])0.882:0.0151514[&&NHX:Sample_counter=rhizpot3--3:Type_counter=capture--3:besthit_avg=75.93333333333334:besthit_max=80.0:besthit_min=68.9:besthit_std=6.115826463637871:besthit_sum=227.8:bitscore_avg=154.0:bitscore_max=160.0:bitscore_min=147.0:bitscore_std=6.557438524302:bitscore_sum=462.0:capture_class_counter=c__Alphaproteobacteria--3:capture_domain_counter=d__Bacteria--3:capture_family_counter=f__Sphingomonadaceae--3:capture_genus_counter=g__Blastomonas--3:capture_order_counter=o__Sphingomonadales--3:capture_phylum_counter=p__Proteobacteria--3:capture_species_counter=s__Blastomonas fulva--3:evalue_avg=1.5634250000000002e-46:evalue_max=4.66e-46:evalue_min=3.75e-50:evalue_std=2.6817532472945754e-46:evalue_sum=4.6902750000000004e-46:gapopen_avg=0.3333333333333333:gapopen_max=1.0:gapopen_min=0.0:gapopen_std=0.5773502691896258:gapopen_sum=1.0:gtdb_class_counter=:gtdb_domain_counter=:gtdb_family_counter=:gtdb_genus_counter=:gtdb_order_counter=:gtdb_phylum_counter=:gtdb_species_counter=:heptad_counter=MCP-40H--2||MCP-44H--1:lbd_counter=:length_avg=133.33333333333334:length_max=151.0:length_min=109.0:length_std=21.77919496522618:length_sum=400.0:mismatch_avg=32.333333333333336:mismatch_max=47.0:mismatch_min=23.0:mismatch_std=12.858201014657272:mismatch_sum=97.0:name=N347976:qcovhsp_avg=99.76666666666667:qcovhsp_max=100.0:qcovhsp_min=99.3:qcovhsp_std=0.40414518843273967:qcovhsp_sum=299.3:qend_avg=133.66666666666666:qend_max=151.0:qend_min=109.0:qend_std=21.93931022920578:qend_sum=401.0:qstart_avg=1.3333333333333333:qstart_max=2.0:qstart_min=1.0:qstart_std=0.5773502691896257:qstart_sum=4.0:ref_name_counter=GB_GCA_003453835.1_protein.faa_DMMN01000296.1_4@PF00015_full_PFAM.3.182--1||GB_GCA_013285645.1_protein.faa_JABDHJ010000014.1_43@PF00015_full_PFAM.339.558--1||GB_GCA_016201575.1_protein.faa_JACQCN010000337.1_6@PF00015_full_PFAM.340.541--1:scovhsp_avg=66.5:scovhsp_max=75.1:scovhsp_min=60.9:scovhsp_std=7.560423268574318:scovhsp_sum=199.5:send_avg=162.33333333333334:send_max=203.0:send_min=114.0:send_std=44.992591982829055:send_sum=487.0:sstart_avg=30.333333333333332:sstart_max=65.0:sstart_min=6.0:sstart_std=30.8274769213008:sstart_sum=91.0],(((669de04c-364c-430f-92e9-053fd769fad5_1@MCPsignal.91.221:5e-09[&&NHX:Sample=rhizpot3:Type=capture:besthit=83.1:bitscore=186.0:capture_class=c__Gammaproteobacteria:capture_domain=d__Bacteria:capture_family=f__Burkholderiaceae:capture_genus=g__Achromobacter:capture_order=o__Burkholderiales:capture_phylum=p__Proteobacteria:capture_species=s__Achromobacter pulmonis_A:evalue=1.77e-60:gapopen=0.0:heptad=MCP-44H:length=130.0:mismatch=22.0:qcovhsp=100.0:qend=130.0:qstart=1.0:ref_name=GB_GCA_016195915.1_protein.faa_JACPYS010000061.1_79@PF00015_full_PFAM.515.724:scovhsp=62.2:send=136.0:sstart=7.0],((dcc1b15d-5de3-47fa-beee-cefe66e62e21_4@MCPsignal.658.840:6e-09[&&NHX:Sample=rhizpot3:Type=capture:besthit=79.7:bitscore=240.0:capture_class=c__Gammaproteobacteria:capture_domain=d__Bacteria:capture_family=f__Burkholderiaceae:capture_genus=g__Achromobacter:capture_order=o__Burkholderiales:capture_phylum=p__Proteobacteria:capture_species=s__Achromobacter pulmonis_A:evalue=5.5e-81:gapopen=0.0:heptad=MCP-40H:length=182.0:mismatch=37.0:qcovhsp=100.0:qend=182.0:qstart=1.0:ref_name=GB_GCA_011046985.1_protein.faa_DSOJ01000037.1_24@PF00015_full_PFAM.323.534:scovhsp=86.3:send=187.0:sstart=6.0],(c078f530-39e7-4681-9884-0ff617c42318_3@MCPsignal.35.190:5e-09[&&NHX:Sample=rhizpot1:Type=capture:besthit=83.7:bitscore=210.0:capture_class=c__Gammaproteobacteria:capture_domain=d__Bacteria:capture_family=f__Burkholderiaceae:capture_genus=g__Achromobacter:capture_order=o__Burkholderiales:capture_phylum=p__Proteobacteria:capture_species=s__Achromobacter pulmonis_A:evalue=6.1e-70:gapopen=0.0:heptad=MCP-40H:length=153.0:mismatch=25.0:qcovhsp=98.7:qend=155.0:qstart=3.0:ref_name=GB_GCA_001767495.1_protein.faa_MELA01000071.1_11@PF00015_full_PFAM.356.542:scovhsp=82.3:send=156.0:sstart=4.0],8320bd17-6a77-422e-85a1-a7c448f2b034_2@MCPsignal.25.150:5e-09[&&NHX:Sample=rhizpot1:Type=capture:besthit=81.6:bitscore=174.0:capture_class=c__Gammaproteobacteria:capture_domain=d__Bacteria:capture_family=f__Burkholderiaceae:capture_genus=g__Achromobacter:capture_order=o__Burkholderiales:capture_phylum=p__Proteobacteria:capture_species=s__Achromobacter pulmonis_A:evalue=5.87e-56:gapopen=0.0:heptad=MCP-44H:length=125.0:mismatch=23.0:qcovhsp=100.0:qend=125.0:qstart=1.0:ref_name=GB_GCA_004322535.1_protein.faa_SCUZ01000103.1_50@PF00015_full_PFAM.259.472:scovhsp=58.7:send=163.0:sstart=39.0])0.924:0.00500597[&&NHX:Sample_counter=rhizpot1--2:Type_counter=capture--2:besthit_avg=82.65:besthit_max=83.7:besthit_min=81.6:besthit_std=1.4849242404917558:besthit_sum=165.3:bitscore_avg=192.0:bitscore_max=210.0:bitscore_min=174.0:bitscore_std=25.45584412271571:bitscore_sum=384.0:capture_class_counter=c__Gammaproteobacteria--2:capture_domain_counter=d__Bacteria--2:capture_family_counter=f__Burkholderiaceae--2:capture_genus_counter=g__Achromobacter--2:capture_order_counter=o__Burkholderiales--2:capture_phylum_counter=p__Proteobacteria--2:capture_species_counter=s__Achromobacter pulmonis_A--2:evalue_avg=2.9350000000000306e-56:evalue_max=5.87e-56:evalue_min=6.1e-70:evalue_std=4.150716805564991e-56:evalue_sum=5.870000000000061e-56:gapopen_avg=0.0:gapopen_max=0.0:gapopen_min=0.0:gapopen_std=0.0:gapopen_sum=0.0:gtdb_class_counter=:gtdb_domain_counter=:gtdb_family_counter=:gtdb_genus_counter=:gtdb_order_counter=:gtdb_phylum_counter=:gtdb_species_counter=:heptad_counter=MCP-40H--1||MCP-44H--1:lbd_counter=:length_avg=139.0:length_max=153.0:length_min=125.0:length_std=19.79898987322333:length_sum=278.0:mismatch_avg=24.0:mismatch_max=25.0:mismatch_min=23.0:mismatch_std=1.4142135623730951:mismatch_sum=48.0:name=N347981:qcovhsp_avg=99.35:qcovhsp_max=100.0:qcovhsp_min=98.7:qcovhsp_std=0.9192388155425097:qcovhsp_sum=198.7:qend_avg=140.0:qend_max=155.0:qend_min=125.0:qend_std=21.213203435596427:qend_sum=280.0:qstart_avg=2.0:qstart_max=3.0:qstart_min=1.0:qstart_std=1.4142135623730951:qstart_sum=4.0:ref_name_counter=GB_GCA_001767495.1_protein.faa_MELA01000071.1_11@PF00015_full_PFAM.356.542--1||GB_GCA_004322535.1_protein.faa_SCUZ01000103.1_50@PF00015_full_PFAM.259.472--1:scovhsp_avg=70.5:scovhsp_max=82.3:scovhsp_min=58.7:scovhsp_std=16.687720036002517:scovhsp_sum=141.0:send_avg=159.5:send_max=163.0:send_min=156.0:send_std=4.949747468305833:send_sum=319.0:sstart_avg=21.5:sstart_max=39.0:sstart_min=4.0:sstart_std=24.748737341529164:sstart_sum=43.0])0:5e-09[&&NHX:Sample_counter=rhizpot1--2||rhizpot3--1:Type_counter=capture--3:besthit_avg=81.66666666666667:besthit_max=83.7:besthit_min=79.7:besthit_std=2.0008331597945226:besthit_sum=245.0:bitscore_avg=208.0:bitscore_max=240.0:bitscore_min=174.0:bitscore_std=33.04542328371661:bitscore_sum=624.0:capture_class_counter=c__Gammaproteobacteria--3:capture_domain_counter=d__Bacteria--3:capture_family_counter=f__Burkholderiaceae--3:capture_genus_counter=g__Achromobacter--3:capture_order_counter=o__Burkholderiales--3:capture_phylum_counter=p__Proteobacteria--3:capture_species_counter=s__Achromobacter pulmonis_A--3:evalue_avg=1.956666666666687e-56:evalue_max=5.87e-56:evalue_min=5.5e-81:evalue_std=3.389046080143086e-56:evalue_sum=5.870000000000061e-56:gapopen_avg=0.0:gapopen_max=0.0:gapopen_min=0.0:gapopen_std=0.0:gapopen_sum=0.0:gtdb_class_counter=:gtdb_domain_counter=:gtdb_family_counter=:gtdb_genus_counter=:gtdb_order_counter=:gtdb_phylum_counter=:gtdb_species_counter=:heptad_counter=MCP-40H--2||MCP-44H--1:lbd_counter=:length_avg=153.33333333333334:length_max=182.0:length_min=125.0:length_std=28.5014619508076:length_sum=460.0:mismatch_avg=28.333333333333332:mismatch_max=37.0:mismatch_min=23.0:mismatch_std=7.571877794400365:mismatch_sum=85.0:name=N347982:qcovhsp_avg=99.56666666666666:qcovhsp_max=100.0:qcovhsp_min=98.7:qcovhsp_std=0.7505553499465119:qcovhsp_sum=298.7:qend_avg=154.0:qend_max=182.0:qend_min=125.0:qend_std=28.513154858766505:qend_sum=462.0:qstart_avg=1.6666666666666667:qstart_max=3.0:qstart_min=1.0:qstart_std=1.1547005383792517:qstart_sum=5.0:ref_name_counter=GB_GCA_001767495.1_protein.faa_MELA01000071.1_11@PF00015_full_PFAM.356.542--1||GB_GCA_004322535.1_protein.faa_SCUZ01000103.1_50@PF00015_full_PFAM.259.472--1||GB_GCA_011046985.1_protein.faa_DSOJ01000037.1_24@PF00015_full_PFAM.323.534--1:scovhsp_avg=75.76666666666667:scovhsp_max=86.3:scovhsp_min=58.7:scovhsp_std=14.91486953792534:scovhsp_sum=227.3:send_avg=168.66666666666666:send_max=187.0:send_min=156.0:send_std=16.258331197676267:send_sum=506.0:sstart_avg=16.333333333333332:sstart_max=39.0:sstart_min=4.0:sstart_std=19.655363983740756:sstart_sum=49.0],6140e973-5b52-4673-bb7f-09186061fe15_5@MCPsignal.78.229:5e-09[&&NHX:Sample=rhizpot1:Type=capture:besthit=77.3:bitscore=192.0:capture_class=c__Gammaproteobacteria:capture_domain=d__Bacteria:capture_family=f__Pseudomonadaceae:capture_genus=g__Pseudomonas_E:capture_order=o__Pseudomonadales:capture_phylum=p__Proteobacteria:capture_species=s__Pseudomonas_E sp001705835:evalue=2.28e-62:gapopen=2.0:heptad=MCP-44H:length=154.0:mismatch=32.0:qcovhsp=100.0:qend=151.0:qstart=1.0:ref_name=GB_GCA_011046985.1_protein.faa_DSOJ01000037.1_24@PF00015_full_PFAM.323.534:scovhsp=73.0:send=159.0:sstart=6.0])0.653:5e-09[&&NHX:Sample_counter=rhizpot1--3||rhizpot3--1:Type_counter=capture--4:besthit_avg=80.57499999999999:besthit_max=83.7:besthit_min=77.3:besthit_std=2.7268724453727824:besthit_sum=322.29999999999995:bitscore_avg=204.0:bitscore_max=240.0:bitscore_min=174.0:bitscore_std=28.142494558940577:bitscore_sum=816.0:capture_class_counter=c__Gammaproteobacteria--4:capture_domain_counter=d__Bacteria--4:capture_family_counter=f__Burkholderiaceae--3||f__Pseudomonadaceae--1:capture_genus_counter=g__Achromobacter--3||g__Pseudomonas_E--1:capture_order_counter=o__Burkholderiales--3||o__Pseudomonadales--1:capture_phylum_counter=p__Proteobacteria--4:capture_species_counter=s__Achromobacter pulmonis_A--3||s__Pseudomonas_E sp001705835--1:evalue_avg=1.4675005700000154e-56:evalue_max=5.87e-56:evalue_min=5.5e-81:evalue_std=2.934999620000187e-56:evalue_sum=5.870002280000062e-56:gapopen_avg=0.5:gapopen_max=2.0:gapopen_min=0.0:gapopen_std=1.0:gapopen_sum=2.0:gtdb_class_counter=:gtdb_domain_counter=:gtdb_family_counter=:gtdb_genus_counter=:gtdb_order_counter=:gtdb_phylum_counter=:gtdb_species_counter=:heptad_counter=MCP-40H--2||MCP-44H--2:lbd_counter=:length_avg=153.5:length_max=182.0:length_min=125.0:length_std=23.27373340628157:length_sum=614.0:mismatch_avg=29.25:mismatch_max=37.0:mismatch_min=23.0:mismatch_std=6.4485140407177015:mismatch_sum=117.0:name=N347984:qcovhsp_avg=99.675:qcovhsp_max=100.0:qcovhsp_min=98.7:qcovhsp_std=0.6499999999999986:qcovhsp_sum=398.7:qend_avg=153.25:qend_max=182.0:qend_min=125.0:qend_std=23.32916629457641:qend_sum=613.0:qstart_avg=1.5:qstart_max=3.0:qstart_min=1.0:qstart_std=1.0:qstart_sum=6.0:ref_name_counter=GB_GCA_001767495.1_protein.faa_MELA01000071.1_11@PF00015_full_PFAM.356.542--1||GB_GCA_004322535.1_protein.faa_SCUZ01000103.1_50@PF00015_full_PFAM.259.472--1||GB_GCA_011046985.1_protein.faa_DSOJ01000037.1_24@PF00015_full_PFAM.323.534--2:scovhsp_avg=75.075:scovhsp_max=86.3:scovhsp_min=58.7:scovhsp_std=12.25625690548845:scovhsp_sum=300.3:send_avg=166.25:send_max=187.0:send_min=156.0:send_std=14.127396551853895:send_sum=665.0:sstart_avg=13.75:sstart_max=39.0:sstart_min=4.0:sstart_std=16.859715300087366:sstart_sum=55.0])0.971:7e-09[&&NHX:Sample_counter=rhizpot1--3||rhizpot3--2:Type_counter=capture--5:besthit_avg=81.08:besthit_max=83.7:besthit_min=77.3:besthit_std=2.617632518135424:besthit_sum=405.4:bitscore_avg=200.4:bitscore_max=240.0:bitscore_min=174.0:bitscore_std=25.667099563448925:bitscore_sum=1002.0:capture_class_counter=c__Gammaproteobacteria--5:capture_domain_counter=d__Bacteria--5:capture_family_counter=f__Burkholderiaceae--4||f__Pseudomonadaceae--1:capture_genus_counter=g__Achromobacter--4||g__Pseudomonas_E--1:capture_order_counter=o__Burkholderiales--4||o__Pseudomonadales--1:capture_phylum_counter=p__Proteobacteria--5:capture_species_counter=s__Achromobacter pulmonis_A--4||s__Pseudomonas_E sp001705835--1:evalue_avg=1.1740358560000123e-56:evalue_max=5.87e-56:evalue_min=5.5e-81:evalue_std=2.625123762580814e-56:evalue_sum=5.870179280000062e-56:gapopen_avg=0.4:gapopen_max=2.0:gapopen_min=0.0:gapopen_std=0.8944271909999161:gapopen_sum=2.0:gtdb_class_counter=:gtdb_domain_counter=:gtdb_family_counter=:gtdb_genus_counter=:gtdb_order_counter=:gtdb_phylum_counter=:gtdb_species_counter=:heptad_counter=MCP-40H--2||MCP-44H--3:lbd_counter=:length_avg=148.8:length_max=182.0:length_min=125.0:length_std=22.73103605205887:length_sum=744.0:mismatch_avg=27.8:mismatch_max=37.0:mismatch_min=22.0:mismatch_std=6.457553716385176:mismatch_sum=139.0:name=N347985:qcovhsp_avg=99.74:qcovhsp_max=100.0:qcovhsp_min=98.7:qcovhsp_std=0.5813776741499441:qcovhsp_sum=498.7:qend_avg=148.6:qend_max=182.0:qend_min=125.0:qend_std=22.722235805483578:qend_sum=743.0:qstart_avg=1.4:qstart_max=3.0:qstart_min=1.0:qstart_std=0.8944271909999161:qstart_sum=7.0:ref_name_counter=GB_GCA_001767495.1_protein.faa_MELA01000071.1_11@PF00015_full_PFAM.356.542--1||GB_GCA_004322535.1_protein.faa_SCUZ01000103.1_50@PF00015_full_PFAM.259.472--1||GB_GCA_011046985.1_protein.faa_DSOJ01000037.1_24@PF00015_full_PFAM.323.534--2||GB_GCA_016195915.1_protein.faa_JACPYS010000061.1_79@PF00015_full_PFAM.515.724--1:scovhsp_avg=72.5:scovhsp_max=86.3:scovhsp_min=58.7:scovhsp_std=12.075388192517869:scovhsp_sum=362.5:send_avg=160.2:send_max=187.0:send_min=136.0:send_std=18.240065789355036:send_sum=801.0:sstart_avg=12.4:sstart_max=39.0:sstart_min=4.0:sstart_std=14.909728367747013:sstart_sum=62.0],e5656473-f8d1-49d3-b064-624b52ac591f_4@MCPsignal.85.177:5e-09[&&NHX:Sample=rhizpot1:Type=capture:capture_class=c__Gammaproteobacteria:capture_domain=d__Bacteria:capture_family=f__Burkholderiaceae:capture_genus=g__Achromobacter:capture_order=o__Burkholderiales:capture_phylum=p__Proteobacteria:capture_species=s__Achromobacter pulmonis_A:heptad=MCP-44H])0.052:7e-09[&&NHX:Sample_counter=rhizpot1--4||rhizpot3--2:Type_counter=capture--6:besthit_avg=81.08:besthit_max=83.7:besthit_min=77.3:besthit_std=2.617632518135424:besthit_sum=405.4:bitscore_avg=200.4:bitscore_max=240.0:bitscore_min=174.0:bitscore_std=25.667099563448925:bitscore_sum=1002.0:capture_class_counter=c__Gammaproteobacteria--6:capture_domain_counter=d__Bacteria--6:capture_family_counter=f__Burkholderiaceae--5||f__Pseudomonadaceae--1:capture_genus_counter=g__Achromobacter--5||g__Pseudomonas_E--1:capture_order_counter=o__Burkholderiales--5||o__Pseudomonadales--1:capture_phylum_counter=p__Proteobacteria--6:capture_species_counter=s__Achromobacter pulmonis_A--5||s__Pseudomonas_E sp001705835--1:evalue_avg=1.1740358560000123e-56:evalue_max=5.87e-56:evalue_min=5.5e-81:evalue_std=2.625123762580814e-56:evalue_sum=5.870179280000062e-56:gapopen_avg=0.4:gapopen_max=2.0:gapopen_min=0.0:gapopen_std=0.8944271909999161:gapopen_sum=2.0:gtdb_class_counter=:gtdb_domain_counter=:gtdb_family_counter=:gtdb_genus_counter=:gtdb_order_counter=:gtdb_phylum_counter=:gtdb_species_counter=:heptad_counter=MCP-40H--2||MCP-44H--4:lbd_counter=:length_avg=148.8:length_max=182.0:length_min=125.0:length_std=22.73103605205887:length_sum=744.0:mismatch_avg=27.8:mismatch_max=37.0:mismatch_min=22.0:mismatch_std=6.457553716385176:mismatch_sum=139.0:name=N347987:qcovhsp_avg=99.74:qcovhsp_max=100.0:qcovhsp_min=98.7:qcovhsp_std=0.5813776741499441:qcovhsp_sum=498.7:qend_avg=148.6:qend_max=182.0:qend_min=125.0:qend_std=22.722235805483578:qend_sum=743.0:qstart_avg=1.4:qstart_max=3.0:qstart_min=1.0:qstart_std=0.8944271909999161:qstart_sum=7.0:ref_name_counter=GB_GCA_001767495.1_protein.faa_MELA01000071.1_11@PF00015_full_PFAM.356.542--1||GB_GCA_004322535.1_protein.faa_SCUZ01000103.1_50@PF00015_full_PFAM.259.472--1||GB_GCA_011046985.1_protein.faa_DSOJ01000037.1_24@PF00015_full_PFAM.323.534--2||GB_GCA_016195915.1_protein.faa_JACPYS010000061.1_79@PF00015_full_PFAM.515.724--1:scovhsp_avg=72.5:scovhsp_max=86.3:scovhsp_min=58.7:scovhsp_std=12.075388192517869:scovhsp_sum=362.5:send_avg=160.2:send_max=187.0:send_min=136.0:send_std=18.240065789355036:send_sum=801.0:sstart_avg=12.4:sstart_max=39.0:sstart_min=4.0:sstart_std=14.909728367747013:sstart_sum=62.0],319cc455-3172-403a-9c62-058313e66ced_6@MCPsignal.59.150:0.0238834[&&NHX:Sample=rhizpot1:Type=capture:capture_class=c__Gammaproteobacteria:capture_domain=d__Bacteria:capture_family=f__Burkholderiaceae:capture_genus=g__Achromobacter:capture_order=o__Burkholderiales:capture_phylum=p__Proteobacteria:capture_species=s__Achromobacter pulmonis_A:heptad=MCP-44H])0.887:0.0252195[&&NHX:Sample_counter=rhizpot1--5||rhizpot3--2:Type_counter=capture--7:besthit_avg=81.08:besthit_max=83.7:besthit_min=77.3:besthit_std=2.617632518135424:besthit_sum=405.4:bitscore_avg=200.4:bitscore_max=240.0:bitscore_min=174.0:bitscore_std=25.667099563448925:bitscore_sum=1002.0:capture_class_counter=c__Gammaproteobacteria--7:capture_domain_counter=d__Bacteria--7:capture_family_counter=f__Burkholderiaceae--6||f__Pseudomonadaceae--1:capture_genus_counter=g__Achromobacter--6||g__Pseudomonas_E--1:capture_order_counter=o__Burkholderiales--6||o__Pseudomonadales--1:capture_phylum_counter=p__Proteobacteria--7:capture_species_counter=s__Achromobacter pulmonis_A--6||s__Pseudomonas_E sp001705835--1:evalue_avg=1.1740358560000123e-56:evalue_max=5.87e-56:evalue_min=5.5e-81:evalue_std=2.625123762580814e-56:evalue_sum=5.870179280000062e-56:gapopen_avg=0.4:gapopen_max=2.0:gapopen_min=0.0:gapopen_std=0.8944271909999161:gapopen_sum=2.0:gtdb_class_counter=:gtdb_domain_counter=:gtdb_family_counter=:gtdb_genus_counter=:gtdb_order_counter=:gtdb_phylum_counter=:gtdb_species_counter=:heptad_counter=MCP-40H--2||MCP-44H--5:lbd_counter=:length_avg=148.8:length_max=182.0:length_min=125.0:length_std=22.73103605205887:length_sum=744.0:mismatch_avg=27.8:mismatch_max=37.0:mismatch_min=22.0:mismatch_std=6.457553716385176:mismatch_sum=139.0:name=N347989:qcovhsp_avg=99.74:qcovhsp_max=100.0:qcovhsp_min=98.7:qcovhsp_std=0.5813776741499441:qcovhsp_sum=498.7:qend_avg=148.6:qend_max=182.0:qend_min=125.0:qend_std=22.722235805483578:qend_sum=743.0:qstart_avg=1.4:qstart_max=3.0:qstart_min=1.0:qstart_std=0.8944271909999161:qstart_sum=7.0:ref_name_counter=GB_GCA_001767495.1_protein.faa_MELA01000071.1_11@PF00015_full_PFAM.356.542--1||GB_GCA_004322535.1_protein.faa_SCUZ01000103.1_50@PF00015_full_PFAM.259.472--1||GB_GCA_011046985.1_protein.faa_DSOJ01000037.1_24@PF00015_full_PFAM.323.534--2||GB_GCA_016195915.1_protein.faa_JACPYS010000061.1_79@PF00015_full_PFAM.515.724--1:scovhsp_avg=72.5:scovhsp_max=86.3:scovhsp_min=58.7:scovhsp_std=12.075388192517869:scovhsp_sum=362.5:send_avg=160.2:send_max=187.0:send_min=136.0:send_std=18.240065789355036:send_sum=801.0:sstart_avg=12.4:sstart_max=39.0:sstart_min=4.0:sstart_std=14.909728367747013:sstart_sum=62.0])0.915:0.0469735[&&NHX:Sample_counter=rhizpot1--5||rhizpot3--5:Type_counter=capture--10:besthit_avg=79.15:besthit_max=83.7:besthit_min=68.9:besthit_std=4.658019198880876:besthit_sum=633.2:bitscore_avg=183.0:bitscore_max=240.0:bitscore_min=147.0:bitscore_std=31.07134646951386:bitscore_sum=1464.0:capture_class_counter=c__Alphaproteobacteria--3||c__Gammaproteobacteria--7:capture_domain_counter=d__Bacteria--10:capture_family_counter=f__Burkholderiaceae--6||f__Pseudomonadaceae--1||f__Sphingomonadaceae--3:capture_genus_counter=g__Achromobacter--6||g__Blastomonas--3||g__Pseudomonas_E--1:capture_order_counter=o__Burkholderiales--6||o__Pseudomonadales--1||o__Sphingomonadales--3:capture_phylum_counter=p__Proteobacteria--10:capture_species_counter=s__Achromobacter pulmonis_A--6||s__Blastomonas fulva--3||s__Pseudomonas_E sp001705835--1:evalue_avg=5.862843750733773e-47:evalue_max=4.66e-46:evalue_min=5.5e-81:evalue_std=1.6460628005283896e-46:evalue_sum=4.690275000587018e-46:gapopen_avg=0.375:gapopen_max=2.0:gapopen_min=0.0:gapopen_std=0.7440238091428449:gapopen_sum=3.0:gtdb_class_counter=:gtdb_domain_counter=:gtdb_family_counter=:gtdb_genus_counter=:gtdb_order_counter=:gtdb_phylum_counter=:gtdb_species_counter=:heptad_counter=MCP-40H--4||MCP-44H--6:lbd_counter=:length_avg=143.0:length_max=182.0:length_min=109.0:length_std=22.245384754081975:length_sum=1144.0:mismatch_avg=29.5:mismatch_max=47.0:mismatch_min=22.0:mismatch_std=8.750510189207745:mismatch_sum=236.0:name=N347990:qcovhsp_avg=99.75:qcovhsp_max=100.0:qcovhsp_min=98.7:qcovhsp_std=0.48989794855663515:qcovhsp_sum=798.0:qend_avg=143.0:qend_max=182.0:qend_min=109.0:qend_std=22.18751257544915:qend_sum=1144.0:qstart_avg=1.375:qstart_max=3.0:qstart_min=1.0:qstart_std=0.7440238091428449:qstart_sum=11.0:ref_name_counter=GB_GCA_001767495.1_protein.faa_MELA01000071.1_11@PF00015_full_PFAM.356.542--1||GB_GCA_003453835.1_protein.faa_DMMN01000296.1_4@PF00015_full_PFAM.3.182--1||GB_GCA_004322535.1_protein.faa_SCUZ01000103.1_50@PF00015_full_PFAM.259.472--1||GB_GCA_011046985.1_protein.faa_DSOJ01000037.1_24@PF00015_full_PFAM.323.534--2||GB_GCA_013285645.1_protein.faa_JABDHJ010000014.1_43@PF00015_full_PFAM.339.558--1||GB_GCA_016195915.1_protein.faa_JACPYS010000061.1_79@PF00015_full_PFAM.515.724--1||GB_GCA_016201575.1_protein.faa_JACQCN010000337.1_6@PF00015_full_PFAM.340.541--1:scovhsp_avg=70.25:scovhsp_max=86.3:scovhsp_min=58.7:scovhsp_std=10.454527385642203:scovhsp_sum=562.0:send_avg=161.0:send_max=203.0:send_min=114.0:send_std=27.743725159291166:send_sum=1288.0:sstart_avg=19.125:sstart_max=65.0:sstart_min=4.0:sstart_std=22.015822232463375:sstart_sum=153.0])0.733:0.0122314[&&NHX:Sample_counter=rhizpot1--5||rhizpot3--5:Type_counter=GTDB--1||capture--10:besthit_avg=79.15:besthit_max=83.7:besthit_min=68.9:besthit_std=4.658019198880876:besthit_sum=633.2:bitscore_avg=183.0:bitscore_max=240.0:bitscore_min=147.0:bitscore_std=31.07134646951386:bitscore_sum=1464.0:capture_class_counter=c__Alphaproteobacteria--3||c__Gammaproteobacteria--7:capture_domain_counter=d__Bacteria--10:capture_family_counter=f__Burkholderiaceae--6||f__Pseudomonadaceae--1||f__Sphingomonadaceae--3:capture_genus_counter=g__Achromobacter--6||g__Blastomonas--3||g__Pseudomonas_E--1:capture_order_counter=o__Burkholderiales--6||o__Pseudomonadales--1||o__Sphingomonadales--3:capture_phylum_counter=p__Proteobacteria--10:capture_species_counter=s__Achromobacter pulmonis_A--6||s__Blastomonas fulva--3||s__Pseudomonas_E sp001705835--1:evalue_avg=5.862843750733773e-47:evalue_max=4.66e-46:evalue_min=5.5e-81:evalue_std=1.6460628005283896e-46:evalue_sum=4.690275000587018e-46:gapopen_avg=0.375:gapopen_max=2.0:gapopen_min=0.0:gapopen_std=0.7440238091428449:gapopen_sum=3.0:gtdb_class_counter=c__UBA6911--1:gtdb_domain_counter=d__Bacteria--1:gtdb_family_counter=f__CAINFC01--1:gtdb_genus_counter=g__CAINFC01--1:gtdb_order_counter=o__CAINFC01--1:gtdb_phylum_counter=p__Acidobacteriota--1:gtdb_species_counter=s__CAINFC01 sp903847975--1:heptad_counter=MCP-40H--5||MCP-44H--6:lbd_counter=:lca_tree=s__CAINFC01 sp903847975:length_avg=143.0:length_max=182.0:length_min=109.0:length_std=22.245384754081975:length_sum=1144.0:mismatch_avg=29.5:mismatch_max=47.0:mismatch_min=22.0:mismatch_std=8.750510189207745:mismatch_sum=236.0:name=N347991:qcovhsp_avg=99.75:qcovhsp_max=100.0:qcovhsp_min=98.7:qcovhsp_std=0.48989794855663515:qcovhsp_sum=798.0:qend_avg=143.0:qend_max=182.0:qend_min=109.0:qend_std=22.18751257544915:qend_sum=1144.0:qstart_avg=1.375:qstart_max=3.0:qstart_min=1.0:qstart_std=0.7440238091428449:qstart_sum=11.0:ref_name_counter=GB_GCA_001767495.1_protein.faa_MELA01000071.1_11@PF00015_full_PFAM.356.542--1||GB_GCA_003453835.1_protein.faa_DMMN01000296.1_4@PF00015_full_PFAM.3.182--1||GB_GCA_004322535.1_protein.faa_SCUZ01000103.1_50@PF00015_full_PFAM.259.472--1||GB_GCA_011046985.1_protein.faa_DSOJ01000037.1_24@PF00015_full_PFAM.323.534--2||GB_GCA_013285645.1_protein.faa_JABDHJ010000014.1_43@PF00015_full_PFAM.339.558--1||GB_GCA_016195915.1_protein.faa_JACPYS010000061.1_79@PF00015_full_PFAM.515.724--1||GB_GCA_016201575.1_protein.faa_JACQCN010000337.1_6@PF00015_full_PFAM.340.541--1:scovhsp_avg=70.25:scovhsp_max=86.3:scovhsp_min=58.7:scovhsp_std=10.454527385642203:scovhsp_sum=562.0:send_avg=161.0:send_max=203.0:send_min=114.0:send_std=27.743725159291166:send_sum=1288.0:sstart_avg=19.125:sstart_max=65.0:sstart_min=4.0:sstart_std=22.015822232463375:sstart_sum=153.0])0.96:0.0349707[&&NHX:Sample_counter=rhizpot1--5||rhizpot3--5:Type_counter=GTDB--8||capture--10:besthit_avg=79.15:besthit_max=83.7:besthit_min=68.9:besthit_std=4.658019198880876:besthit_sum=633.2:bitscore_avg=183.0:bitscore_max=240.0:bitscore_min=147.0:bitscore_std=31.07134646951386:bitscore_sum=1464.0:capture_class_counter=c__Alphaproteobacteria--3||c__Gammaproteobacteria--7:capture_domain_counter=d__Bacteria--10:capture_family_counter=f__Burkholderiaceae--6||f__Pseudomonadaceae--1||f__Sphingomonadaceae--3:capture_genus_counter=g__Achromobacter--6||g__Blastomonas--3||g__Pseudomonas_E--1:capture_order_counter=o__Burkholderiales--6||o__Pseudomonadales--1||o__Sphingomonadales--3:capture_phylum_counter=p__Proteobacteria--10:capture_species_counter=s__Achromobacter pulmonis_A--6||s__Blastomonas fulva--3||s__Pseudomonas_E sp001705835--1:evalue_avg=5.862843750733773e-47:evalue_max=4.66e-46:evalue_min=5.5e-81:evalue_std=1.6460628005283896e-46:evalue_sum=4.690275000587018e-46:gapopen_avg=0.375:gapopen_max=2.0:gapopen_min=0.0:gapopen_std=0.7440238091428449:gapopen_sum=3.0:gtdb_class_counter=c__Bacteroidia--7||c__UBA6911--1:gtdb_domain_counter=d__Bacteria--8:gtdb_family_counter=f__CAINFC01--1||f__CG2-30-32-10--3||f__FEN-979--1||f__GWA2-32-17--2||f__Prolixibacteraceae--1:gtdb_genus_counter=g__CAINEZ01--2||g__CAINFC01--1||g__CAIVAT01--1||g__Cfx2-01--1||g__GWA2-32-17--2||g__JAAFHB01--1:gtdb_order_counter=o__Bacteroidales--7||o__CAINFC01--1:gtdb_phylum_counter=p__Acidobacteriota--1||p__Bacteroidota--7:gtdb_species_counter=s__CAINEZ01 sp903889915--2||s__CAINFC01 sp903847975--1||s__CAIVAT01 sp903885595--1||s__Cfx2-01 sp013377115--1||s__GWA2-32-17 sp903837285--1||s__GWA2-32-17 sp903872185--1||s__JAAFHB01 sp903859795--1:heptad_counter=MCP-40H--12||MCP-44H--6:lbd_counter=:lca_tree=d__Bacteria:length_avg=143.0:length_max=182.0:length_min=109.0:length_std=22.245384754081975:length_sum=1144.0:mismatch_avg=29.5:mismatch_max=47.0:mismatch_min=22.0:mismatch_std=8.750510189207745:mismatch_sum=236.0:name=N347992:qcovhsp_avg=99.75:qcovhsp_max=100.0:qcovhsp_min=98.7:qcovhsp_std=0.48989794855663515:qcovhsp_sum=798.0:qend_avg=143.0:qend_max=182.0:qend_min=109.0:qend_std=22.18751257544915:qend_sum=1144.0:qstart_avg=1.375:qstart_max=3.0:qstart_min=1.0:qstart_std=0.7440238091428449:qstart_sum=11.0:ref_name_counter=GB_GCA_001767495.1_protein.faa_MELA01000071.1_11@PF00015_full_PFAM.356.542--1||GB_GCA_003453835.1_protein.faa_DMMN01000296.1_4@PF00015_full_PFAM.3.182--1||GB_GCA_004322535.1_protein.faa_SCUZ01000103.1_50@PF00015_full_PFAM.259.472--1||GB_GCA_011046985.1_protein.faa_DSOJ01000037.1_24@PF00015_full_PFAM.323.534--2||GB_GCA_013285645.1_protein.faa_JABDHJ010000014.1_43@PF00015_full_PFAM.339.558--1||GB_GCA_016195915.1_protein.faa_JACPYS010000061.1_79@PF00015_full_PFAM.515.724--1||GB_GCA_016201575.1_protein.faa_JACQCN010000337.1_6@PF00015_full_PFAM.340.541--1:scovhsp_avg=70.25:scovhsp_max=86.3:scovhsp_min=58.7:scovhsp_std=10.454527385642203:scovhsp_sum=562.0:send_avg=161.0:send_max=203.0:send_min=114.0:send_std=27.743725159291166:send_sum=1288.0:sstart_avg=19.125:sstart_max=65.0:sstart_min=4.0:sstart_std=22.015822232463375:sstart_sum=153.0])0.781:0.00775226[&&NHX:Sample_counter=rhizpot1--5||rhizpot3--5:Type_counter=GTDB--12||capture--10:besthit_avg=79.15:besthit_max=83.7:besthit_min=68.9:besthit_std=4.658019198880876:besthit_sum=633.2:bitscore_avg=183.0:bitscore_max=240.0:bitscore_min=147.0:bitscore_std=31.07134646951386:bitscore_sum=1464.0:capture_class_counter=c__Alphaproteobacteria--3||c__Gammaproteobacteria--7:capture_domain_counter=d__Bacteria--10:capture_family_counter=f__Burkholderiaceae--6||f__Pseudomonadaceae--1||f__Sphingomonadaceae--3:capture_genus_counter=g__Achromobacter--6||g__Blastomonas--3||g__Pseudomonas_E--1:capture_order_counter=o__Burkholderiales--6||o__Pseudomonadales--1||o__Sphingomonadales--3:capture_phylum_counter=p__Proteobacteria--10:capture_species_counter=s__Achromobacter pulmonis_A--6||s__Blastomonas fulva--3||s__Pseudomonas_E sp001705835--1:evalue_avg=5.862843750733773e-47:evalue_max=4.66e-46:evalue_min=5.5e-81:evalue_std=1.6460628005283896e-46:evalue_sum=4.690275000587018e-46:gapopen_avg=0.375:gapopen_max=2.0:gapopen_min=0.0:gapopen_std=0.7440238091428449:gapopen_sum=3.0:gtdb_class_counter=c__Bacteroidia--7||c__Desulfuromonadia--1||c__Thermodesulfovibrionia--2||c__UBA6911--1||c__Verrucomicrobiae--1:gtdb_domain_counter=d__Bacteria--12:gtdb_family_counter=f__CAINFC01--1||f__CG2-30-32-10--3||f__FEN-979--1||f__GWA2-32-17--2||f__Geobacteraceae--1||f__JdFR-88--1||f__Prolixibacteraceae--1||f__UBA1319--1||f__UBA6902--1:gtdb_genus_counter=g__CAIMWS01--1||g__CAINEZ01--2||g__CAINFC01--1||g__CAIVAT01--1||g__Cfx2-01--1||g__DSM-9736--1||g__GWA2-32-17--2||g__JAAFHB01--1||g__JACWAF01--1||g__SURF-23--1:gtdb_order_counter=o__Bacteroidales--7||o__CAINFC01--1||o__Geobacterales--1||o__Pedosphaerales--1||o__Thermodesulfovibrionales--1||o__UBA6902--1:gtdb_phylum_counter=p__Acidobacteriota--1||p__Bacteroidota--7||p__Desulfobacterota--1||p__Nitrospirota--2||p__Verrucomicrobiota--1:gtdb_species_counter=s__CAIMWS01 sp903845125--1||s__CAINEZ01 sp903889915--2||s__CAINFC01 sp903847975--1||s__CAIVAT01 sp903885595--1||s__Cfx2-01 sp013377115--1||s__DSM-9736 sp900187405--1||s__GWA2-32-17 sp903837285--1||s__GWA2-32-17 sp903872185--1||s__JAAFHB01 sp903859795--1||s__JACWAF01 sp014874185--1||s__SURF-23 sp016234115--1:heptad_counter=MCP-40H--16||MCP-44H--6:lbd_counter=:lca_tree=d__Bacteria:length_avg=143.0:length_max=182.0:length_min=109.0:length_std=22.245384754081975:length_sum=1144.0:mismatch_avg=29.5:mismatch_max=47.0:mismatch_min=22.0:mismatch_std=8.750510189207745:mismatch_sum=236.0:name=N347993:qcovhsp_avg=99.75:qcovhsp_max=100.0:qcovhsp_min=98.7:qcovhsp_std=0.48989794855663515:qcovhsp_sum=798.0:qend_avg=143.0:qend_max=182.0:qend_min=109.0:qend_std=22.18751257544915:qend_sum=1144.0:qstart_avg=1.375:qstart_max=3.0:qstart_min=1.0:qstart_std=0.7440238091428449:qstart_sum=11.0:ref_name_counter=GB_GCA_001767495.1_protein.faa_MELA01000071.1_11@PF00015_full_PFAM.356.542--1||GB_GCA_003453835.1_protein.faa_DMMN01000296.1_4@PF00015_full_PFAM.3.182--1||GB_GCA_004322535.1_protein.faa_SCUZ01000103.1_50@PF00015_full_PFAM.259.472--1||GB_GCA_011046985.1_protein.faa_DSOJ01000037.1_24@PF00015_full_PFAM.323.534--2||GB_GCA_013285645.1_protein.faa_JABDHJ010000014.1_43@PF00015_full_PFAM.339.558--1||GB_GCA_016195915.1_protein.faa_JACPYS010000061.1_79@PF00015_full_PFAM.515.724--1||GB_GCA_016201575.1_protein.faa_JACQCN010000337.1_6@PF00015_full_PFAM.340.541--1:scovhsp_avg=70.25:scovhsp_max=86.3:scovhsp_min=58.7:scovhsp_std=10.454527385642203:scovhsp_sum=562.0:send_avg=161.0:send_max=203.0:send_min=114.0:send_std=27.743725159291166:send_sum=1288.0:sstart_avg=19.125:sstart_max=65.0:sstart_min=4.0:sstart_std=22.015822232463375:sstart_sum=153.0],(((((GB_GCA_013202335.1_protein.faa_JABMQR010000348.1_4@PF00015_full_PFAM.336.557:0.278966[&&NHX:Type=GTDB:gtdb_class=c__Spirochaetia:gtdb_domain=d__Bacteria:gtdb_family=f__JABMQR01:gtdb_genus=g__JABMQR01:gtdb_order=o__JABMQR01:gtdb_phylum=p__Spirochaetota:gtdb_species=s__JABMQR01 sp013202335:heptad=MCP-40H:species=d__Bacteria_p__Spirochaetota_c__Spirochaetia_o__JABMQR01_f__JABMQR01_g__JABMQR01_s__JABMQR01 sp013202335],GB_GCA_018656855.1_protein.faa_JABHYP010000721.1_4@PF00015_full_PFAM.359.561:0.132565[&&NHX:Type=GTDB:gtdb_class=c__Latescibacteria:gtdb_domain=d__Bacteria:gtdb_family=f__Latescibacteraceae:gtdb_genus=g__JABHYP01:gtdb_order=o__Latescibacterales:gtdb_phylum=p__Latescibacterota:gtdb_species=s__JABHYP01 sp018656855:heptad=MCP-40H:species=d__Bacteria_p__Latescibacterota_c__Latescibacteria_o__Latescibacterales_f__Latescibacteraceae_g__JABHYP01_s__JABHYP01 sp018656855])0.997:0.146261[&&NHX:Sample_counter=:Type_counter=GTDB--2:capture_class_counter=:capture_domain_counter=:capture_family_counter=:capture_genus_counter=:capture_order_counter=:capture_phylum_counter=:capture_species_counter=:evoltype=D:gtdb_class_counter=c__Latescibacteria--1||c__Spirochaetia--1:gtdb_domain_counter=d__Bacteria--2:gtdb_family_counter=f__JABMQR01--1||f__Latescibacteraceae--1:gtdb_genus_counter=g__JABHYP01--1||g__JABMQR01--1:gtdb_order_counter=o__JABMQR01--1||o__Latescibacterales--1:gtdb_phylum_counter=p__Latescibacterota--1||p__Spirochaetota--1:gtdb_species_counter=s__JABHYP01 sp018656855--1||s__JABMQR01 sp013202335--1:heptad_counter=MCP-40H--2:lbd_counter=:lca=d__Bacteria:lca_tree=d__Bacteria:name=N347996:ref_name_counter=],(GB_GCA_016713405.1_protein.faa_JADJPF010000020.1_110@PF00015_full_PFAM.359.558:0.0331553[&&NHX:Type=GTDB:gtdb_class=c__Blastocatellia:gtdb_domain=d__Bacteria:gtdb_family=f__JADJPF01:gtdb_genus=g__JADJPF01:gtdb_order=o__Chloracidobacteriales:gtdb_phylum=p__Acidobacteriota:gtdb_species=s__JADJPF01 sp016713405:heptad=MCP-40H:species=d__Bacteria_p__Acidobacteriota_c__Blastocatellia_o__Chloracidobacteriales_f__JADJPF01_g__JADJPF01_s__JADJPF01 sp016713405],7cce65d5-3cb1-449b-b8a6-320aa5145733_3@MCPsignal.204.383:0.0276694[&&NHX:Sample=rhiztom3:Type=capture:besthit=85.4:bitscore=241.0:capture_class=c__Bacilli:capture_domain=d__Bacteria:capture_family=f__Paenibacillaceae:capture_genus=g__Paenibacillus_J:capture_order=o__Paenibacillales:capture_phylum=p__Firmicutes:capture_species=s__Paenibacillus_J nuruki:evalue=2.31e-81:gapopen=0.0:heptad=MCP-40H:length=178.0:mismatch=26.0:qcovhsp=99.4:qend=179.0:qstart=2.0:ref_name=GB_GCA_016713405.1_protein.faa_JADJPF010000020.1_110@PF00015_full_PFAM.359.558:scovhsp=89.4:send=182.0:sstart=5.0])1:0.30539[&&NHX:Sample_counter=rhiztom3--1:Type_counter=GTDB--1||capture--1:besthit_avg=85.4:besthit_max=85.4:besthit_min=85.4:besthit_std=0:besthit_sum=85.4:bitscore_avg=241.0:bitscore_max=241.0:bitscore_min=241.0:bitscore_std=0:bitscore_sum=241.0:capture_class_counter=c__Bacilli--1:capture_domain_counter=d__Bacteria--1:capture_family_counter=f__Paenibacillaceae--1:capture_genus_counter=g__Paenibacillus_J--1:capture_order_counter=o__Paenibacillales--1:capture_phylum_counter=p__Firmicutes--1:capture_species_counter=s__Paenibacillus_J nuruki--1:evalue_avg=2.31e-81:evalue_max=2.31e-81:evalue_min=2.31e-81:evalue_std=0:evalue_sum=2.31e-81:gapopen_avg=0.0:gapopen_max=0.0:gapopen_min=0.0:gapopen_std=0:gapopen_sum=0.0:gtdb_class_counter=c__Blastocatellia--1:gtdb_domain_counter=d__Bacteria--1:gtdb_family_counter=f__JADJPF01--1:gtdb_genus_counter=g__JADJPF01--1:gtdb_order_counter=o__Chloracidobacteriales--1:gtdb_phylum_counter=p__Acidobacteriota--1:gtdb_species_counter=s__JADJPF01 sp016713405--1:heptad_counter=MCP-40H--2:lbd_counter=:lca_tree=s__JADJPF01 sp016713405:length_avg=178.0:length_max=178.0:length_min=178.0:length_std=0:length_sum=178.0:mismatch_avg=26.0:mismatch_max=26.0:mismatch_min=26.0:mismatch_std=0:mismatch_sum=26.0:name=N347999:qcovhsp_avg=99.4:qcovhsp_max=99.4:qcovhsp_min=99.4:qcovhsp_std=0:qcovhsp_sum=99.4:qend_avg=179.0:qend_max=179.0:qend_min=179.0:qend_std=0:qend_sum=179.0:qstart_avg=2.0:qstart_max=2.0:qstart_min=2.0:qstart_std=0:qstart_sum=2.0:ref_name_counter=GB_GCA_016713405.1_protein.faa_JADJPF010000020.1_110@PF00015_full_PFAM.359.558--1:scovhsp_avg=89.4:scovhsp_max=89.4:scovhsp_min=89.4:scovhsp_std=0:scovhsp_sum=89.4:send_avg=182.0:send_max=182.0:send_min=182.0:send_std=0:send_sum=182.0:sstart_avg=5.0:sstart_max=5.0:sstart_min=5.0:sstart_std=0:sstart_sum=5.0])0.509:0.0302877[&&NHX:Sample_counter=rhiztom3--1:Type_counter=GTDB--3||capture--1:besthit_avg=85.4:besthit_max=85.4:besthit_min=85.4:besthit_std=0:besthit_sum=85.4:bitscore_avg=241.0:bitscore_max=241.0:bitscore_min=241.0:bitscore_std=0:bitscore_sum=241.0:capture_class_counter=c__Bacilli--1:capture_domain_counter=d__Bacteria--1:capture_family_counter=f__Paenibacillaceae--1:capture_genus_counter=g__Paenibacillus_J--1:capture_order_counter=o__Paenibacillales--1:capture_phylum_counter=p__Firmicutes--1:capture_species_counter=s__Paenibacillus_J nuruki--1:evalue_avg=2.31e-81:evalue_max=2.31e-81:evalue_min=2.31e-81:evalue_std=0:evalue_sum=2.31e-81:gapopen_avg=0.0:gapopen_max=0.0:gapopen_min=0.0:gapopen_std=0:gapopen_sum=0.0:gtdb_class_counter=c__Blastocatellia--1||c__Latescibacteria--1||c__Spirochaetia--1:gtdb_domain_counter=d__Bacteria--3:gtdb_family_counter=f__JABMQR01--1||f__JADJPF01--1||f__Latescibacteraceae--1:gtdb_genus_counter=g__JABHYP01--1||g__JABMQR01--1||g__JADJPF01--1:gtdb_order_counter=o__Chloracidobacteriales--1||o__JABMQR01--1||o__Latescibacterales--1:gtdb_phylum_counter=p__Acidobacteriota--1||p__Latescibacterota--1||p__Spirochaetota--1:gtdb_species_counter=s__JABHYP01 sp018656855--1||s__JABMQR01 sp013202335--1||s__JADJPF01 sp016713405--1:heptad_counter=MCP-40H--4:lbd_counter=:lca_tree=d__Bacteria:length_avg=178.0:length_max=178.0:length_min=178.0:length_std=0:length_sum=178.0:mismatch_avg=26.0:mismatch_max=26.0:mismatch_min=26.0:mismatch_std=0:mismatch_sum=26.0:name=N348000:qcovhsp_avg=99.4:qcovhsp_max=99.4:qcovhsp_min=99.4:qcovhsp_std=0:qcovhsp_sum=99.4:qend_avg=179.0:qend_max=179.0:qend_min=179.0:qend_std=0:qend_sum=179.0:qstart_avg=2.0:qstart_max=2.0:qstart_min=2.0:qstart_std=0:qstart_sum=2.0:ref_name_counter=GB_GCA_016713405.1_protein.faa_JADJPF010000020.1_110@PF00015_full_PFAM.359.558--1:scovhsp_avg=89.4:scovhsp_max=89.4:scovhsp_min=89.4:scovhsp_std=0:scovhsp_sum=89.4:send_avg=182.0:send_max=182.0:send_min=182.0:send_std=0:send_sum=182.0:sstart_avg=5.0:sstart_max=5.0:sstart_min=5.0:sstart_std=0:sstart_sum=5.0],((((((d43fa603-ed47-4087-822c-bb6102ad86bb_4@MCPsignal.69.126:0.0623741[&&NHX:Sample=rhizpot3:Type=capture:capture_class=c__Gammaproteobacteria:capture_domain=d__Bacteria:capture_family=f__Burkholderiaceae:capture_genus=g__Variovorax:capture_order=o__Burkholderiales:capture_phylum=p__Proteobacteria:capture_species=s__Variovorax sp013376045:heptad=MCP-44H],96f0d031-69d8-4031-ae15-1250ffdb9f99_5@MCPsignal.163.230:0.038646[&&NHX:Sample=rhiztom3:Type=capture:capture_class=c__Gammaproteobacteria:capture_domain=d__Bacteria:capture_family=f__Burkholderiaceae:capture_genus=g__Trinickia:capture_order=o__Burkholderiales:capture_phylum=p__Proteobacteria:capture_species=s__Trinickia sp005280735:heptad=MCP-44H])0:5e-09[&&NHX:Sample_counter=rhizpot3--1||rhiztom3--1:Type_counter=capture--2:capture_class_counter=c__Gammaproteobacteria--2:capture_domain_counter=d__Bacteria--2:capture_family_counter=f__Burkholderiaceae--2:capture_genus_counter=g__Trinickia--1||g__Variovorax--1:capture_order_counter=o__Burkholderiales--2:capture_phylum_counter=p__Proteobacteria--2:capture_species_counter=s__Trinickia sp005280735--1||s__Variovorax sp013376045--1:gtdb_class_counter=:gtdb_domain_counter=:gtdb_family_counter=:gtdb_genus_counter=:gtdb_order_counter=:gtdb_phylum_counter=:gtdb_species_counter=:heptad_counter=MCP-44H--2:lbd_counter=:name=N348003:ref_name_counter=],((GB_GCA_003104905.1_protein.faa_PQAS01000001.1_69@PF00015_full_PFAM.261.483:0.251523[&&NHX:Type=GTDB:gtdb_class=c__Methanosarcinia:gtdb_domain=d__Archaea:gtdb_family=f__Methanoperedenaceae:gtdb_genus=g__Methanoperedens:gtdb_order=o__Methanosarcinales:gtdb_phylum=p__Halobacteriota:gtdb_species=s__Methanoperedens sp003104905:heptad=MCP-40H:species=d__Archaea_p__Halobacteriota_c__Methanosarcinia_o__Methanosarcinales_f__Methanoperedenaceae_g__Methanoperedens_s__Methanoperedens sp003104905],dfcdb351-fad3-410c-a387-269567971730_3@MCPsignal.104.148:5e-09[&&NHX:Sample=rhizpot2:Type=capture:capture_class=c__Alphaproteobacteria:capture_domain=d__Bacteria:capture_family=f__Sphingomonadaceae:capture_genus=g__Sphingobium:capture_order=o__Sphingomonadales:capture_phylum=p__Proteobacteria:capture_species=s__Sphingobium sp900013425:heptad=MCP-40H])0.965:0.171612[&&NHX:Sample_counter=rhizpot2--1:Type_counter=GTDB--1||capture--1:capture_class_counter=c__Alphaproteobacteria--1:capture_domain_counter=d__Bacteria--1:capture_family_counter=f__Sphingomonadaceae--1:capture_genus_counter=g__Sphingobium--1:capture_order_counter=o__Sphingomonadales--1:capture_phylum_counter=p__Proteobacteria--1:capture_species_counter=s__Sphingobium sp900013425--1:gtdb_class_counter=c__Methanosarcinia--1:gtdb_domain_counter=d__Archaea--1:gtdb_family_counter=f__Methanoperedenaceae--1:gtdb_genus_counter=g__Methanoperedens--1:gtdb_order_counter=o__Methanosarcinales--1:gtdb_phylum_counter=p__Halobacteriota--1:gtdb_species_counter=s__Methanoperedens sp003104905--1:heptad_counter=MCP-40H--2:lbd_counter=:lca_tree=s__Methanoperedens sp003104905:name=N348006:ref_name_counter=],f170c357-9480-4ee9-b54c-2da090e084d0_3@MCPsignal.221.253:5e-09[&&NHX:Sample=rhiztom3:Type=capture:besthit=93.8:bitscore=57.4:capture_class=c__Gammaproteobacteria:capture_domain=d__Bacteria:capture_family=f__Pseudomonadaceae:capture_genus=g__Pseudomonas_K:capture_order=o__Pseudomonadales:capture_phylum=p__Proteobacteria:capture_species=s__Pseudomonas_K guangdongensis:evalue=3.71e-13:gapopen=0.0:heptad=MCP-40H:length=32.0:mismatch=2.0:qcovhsp=100.0:qend=32.0:qstart=1.0:ref_name=GB_GCA_003453835.1_protein.faa_DMMN01000242.1_6@PF00015_full_PFAM.3.62:scovhsp=54.2:send=56.0:sstart=25.0])0:5e-09[&&NHX:Sample_counter=rhizpot2--1||rhiztom3--1:Type_counter=GTDB--1||capture--2:besthit_avg=93.8:besthit_max=93.8:besthit_min=93.8:besthit_std=0:besthit_sum=93.8:bitscore_avg=57.4:bitscore_max=57.4:bitscore_min=57.4:bitscore_std=0:bitscore_sum=57.4:capture_class_counter=c__Alphaproteobacteria--1||c__Gammaproteobacteria--1:capture_domain_counter=d__Bacteria--2:capture_family_counter=f__Pseudomonadaceae--1||f__Sphingomonadaceae--1:capture_genus_counter=g__Pseudomonas_K--1||g__Sphingobium--1:capture_order_counter=o__Pseudomonadales--1||o__Sphingomonadales--1:capture_phylum_counter=p__Proteobacteria--2:capture_species_counter=s__Pseudomonas_K guangdongensis--1||s__Sphingobium sp900013425--1:evalue_avg=3.71e-13:evalue_max=3.71e-13:evalue_min=3.71e-13:evalue_std=0:evalue_sum=3.71e-13:gapopen_avg=0.0:gapopen_max=0.0:gapopen_min=0.0:gapopen_std=0:gapopen_sum=0.0:gtdb_class_counter=c__Methanosarcinia--1:gtdb_domain_counter=d__Archaea--1:gtdb_family_counter=f__Methanoperedenaceae--1:gtdb_genus_counter=g__Methanoperedens--1:gtdb_order_counter=o__Methanosarcinales--1:gtdb_phylum_counter=p__Halobacteriota--1:gtdb_species_counter=s__Methanoperedens sp003104905--1:heptad_counter=MCP-40H--3:lbd_counter=:lca_tree=s__Methanoperedens sp003104905:length_avg=32.0:length_max=32.0:length_min=32.0:length_std=0:length_sum=32.0:mismatch_avg=2.0:mismatch_max=2.0:mismatch_min=2.0:mismatch_std=0:mismatch_sum=2.0:name=N348008:qcovhsp_avg=100.0:qcovhsp_max=100.0:qcovhsp_min=100.0:qcovhsp_std=0:qcovhsp_sum=100.0:qend_avg=32.0:qend_max=32.0:qend_min=32.0:qend_std=0:qend_sum=32.0:qstart_avg=1.0:qstart_max=1.0:qstart_min=1.0:qstart_std=0:qstart_sum=1.0:ref_name_counter=GB_GCA_003453835.1_protein.faa_DMMN01000242.1_6@PF00015_full_PFAM.3.62--1:scovhsp_avg=54.2:scovhsp_max=54.2:scovhsp_min=54.2:scovhsp_std=0:scovhsp_sum=54.2:send_avg=56.0:send_max=56.0:send_min=56.0:send_std=0:send_sum=56.0:sstart_avg=25.0:sstart_max=25.0:sstart_min=25.0:sstart_std=0:sstart_sum=25.0])0.332:5e-09[&&NHX:Sample_counter=rhizpot2--1||rhizpot3--1||rhiztom3--2:Type_counter=GTDB--1||capture--4:besthit_avg=93.8:besthit_max=93.8:besthit_min=93.8:besthit_std=0:besthit_sum=93.8:bitscore_avg=57.4:bitscore_max=57.4:bitscore_min=57.4:bitscore_std=0:bitscore_sum=57.4:capture_class_counter=c__Alphaproteobacteria--1||c__Gammaproteobacteria--3:capture_domain_counter=d__Bacteria--4:capture_family_counter=f__Burkholderiaceae--2||f__Pseudomonadaceae--1||f__Sphingomonadaceae--1:capture_genus_counter=g__Pseudomonas_K--1||g__Sphingobium--1||g__Trinickia--1||g__Variovorax--1:capture_order_counter=o__Burkholderiales--2||o__Pseudomonadales--1||o__Sphingomonadales--1:capture_phylum_counter=p__Proteobacteria--4:capture_species_counter=s__Pseudomonas_K guangdongensis--1||s__Sphingobium sp900013425--1||s__Trinickia sp005280735--1||s__Variovorax sp013376045--1:evalue_avg=3.71e-13:evalue_max=3.71e-13:evalue_min=3.71e-13:evalue_std=0:evalue_sum=3.71e-13:gapopen_avg=0.0:gapopen_max=0.0:gapopen_min=0.0:gapopen_std=0:gapopen_sum=0.0:gtdb_class_counter=c__Methanosarcinia--1:gtdb_domain_counter=d__Archaea--1:gtdb_family_counter=f__Methanoperedenaceae--1:gtdb_genus_counter=g__Methanoperedens--1:gtdb_order_counter=o__Methanosarcinales--1:gtdb_phylum_counter=p__Halobacteriota--1:gtdb_species_counter=s__Methanoperedens sp003104905--1:heptad_counter=MCP-40H--3||MCP-44H--2:lbd_counter=:lca_tree=s__Methanoperedens sp003104905:length_avg=32.0:length_max=32.0:length_min=32.0:length_std=0:length_sum=32.0:mismatch_avg=2.0:mismatch_max=2.0:mismatch_min=2.0:mismatch_std=0:mismatch_sum=2.0:name=N348009:qcovhsp_avg=100.0:qcovhsp_max=100.0:qcovhsp_min=100.0:qcovhsp_std=0:qcovhsp_sum=100.0:qend_avg=32.0:qend_max=32.0:qend_min=32.0:qend_std=0:qend_sum=32.0:qstart_avg=1.0:qstart_max=1.0:qstart_min=1.0:qstart_std=0:qstart_sum=1.0:ref_name_counter=GB_GCA_003453835.1_protein.faa_DMMN01000242.1_6@PF00015_full_PFAM.3.62--1:scovhsp_avg=54.2:scovhsp_max=54.2:scovhsp_min=54.2:scovhsp_std=0:scovhsp_sum=54.2:send_avg=56.0:send_max=56.0:send_min=56.0:send_std=0:send_sum=56.0:sstart_avg=25.0:sstart_max=25.0:sstart_min=25.0:sstart_std=0:sstart_sum=25.0],(6bc56de7-6ee3-4dcd-b7bc-b353a85b1f40_5@MCPsignal.25.76:0.103683[&&NHX:Sample=rhiztom3:Type=capture:capture_class=c__Alphaproteobacteria:capture_domain=d__Bacteria:capture_family=f__Rhizobiaceae:capture_genus=g__Allorhizobium:capture_order=o__Rhizobiales:capture_phylum=p__Proteobacteria:capture_species=s__Allorhizobium sp900466945:heptad=MCP-24H],c5e92fe9-e44c-4b8d-8802-8a37df6196a5_1@MCPsignal.59.119:5e-09[&&NHX:Sample=rhiztom3:Type=capture:capture_class=c__Gammaproteobacteria:capture_domain=d__Bacteria:capture_family=f__Burkholderiaceae:capture_genus=g__Trinickia:capture_order=o__Burkholderiales:capture_phylum=p__Proteobacteria:capture_species=s__Trinickia sp005280735:heptad=MCP-44H])0:5e-09[&&NHX:Sample_counter=rhiztom3--2:Type_counter=capture--2:capture_class_counter=c__Alphaproteobacteria--1||c__Gammaproteobacteria--1:capture_domain_counter=d__Bacteria--2:capture_family_counter=f__Burkholderiaceae--1||f__Rhizobiaceae--1:capture_genus_counter=g__Allorhizobium--1||g__Trinickia--1:capture_order_counter=o__Burkholderiales--1||o__Rhizobiales--1:capture_phylum_counter=p__Proteobacteria--2:capture_species_counter=s__Allorhizobium sp900466945--1||s__Trinickia sp005280735--1:gtdb_class_counter=:gtdb_domain_counter=:gtdb_family_counter=:gtdb_genus_counter=:gtdb_order_counter=:gtdb_phylum_counter=:gtdb_species_counter=:heptad_counter=MCP-24H--1||MCP-44H--1:lbd_counter=:name=N348012:ref_name_counter=])0.637:5e-09[&&NHX:Sample_counter=rhizpot2--1||rhizpot3--1||rhiztom3--4:Type_counter=GTDB--1||capture--6:besthit_avg=93.8:besthit_max=93.8:besthit_min=93.8:besthit_std=0:besthit_sum=93.8:bitscore_avg=57.4:bitscore_max=57.4:bitscore_min=57.4:bitscore_std=0:bitscore_sum=57.4:capture_class_counter=c__Alphaproteobacteria--2||c__Gammaproteobacteria--4:capture_domain_counter=d__Bacteria--6:capture_family_counter=f__Burkholderiaceae--3||f__Pseudomonadaceae--1||f__Rhizobiaceae--1||f__Sphingomonadaceae--1:capture_genus_counter=g__Allorhizobium--1||g__Pseudomonas_K--1||g__Sphingobium--1||g__Trinickia--2||g__Variovorax--1:capture_order_counter=o__Burkholderiales--3||o__Pseudomonadales--1||o__Rhizobiales--1||o__Sphingomonadales--1:capture_phylum_counter=p__Proteobacteria--6:capture_species_counter=s__Allorhizobium sp900466945--1||s__Pseudomonas_K guangdongensis--1||s__Sphingobium sp900013425--1||s__Trinickia sp005280735--2||s__Variovorax sp013376045--1:evalue_avg=3.71e-13:evalue_max=3.71e-13:evalue_min=3.71e-13:evalue_std=0:evalue_sum=3.71e-13:gapopen_avg=0.0:gapopen_max=0.0:gapopen_min=0.0:gapopen_std=0:gapopen_sum=0.0:gtdb_class_counter=c__Methanosarcinia--1:gtdb_domain_counter=d__Archaea--1:gtdb_family_counter=f__Methanoperedenaceae--1:gtdb_genus_counter=g__Methanoperedens--1:gtdb_order_counter=o__Methanosarcinales--1:gtdb_phylum_counter=p__Halobacteriota--1:gtdb_species_counter=s__Methanoperedens sp003104905--1:heptad_counter=MCP-24H--1||MCP-40H--3||MCP-44H--3:lbd_counter=:lca_tree=s__Methanoperedens sp003104905:length_avg=32.0:length_max=32.0:length_min=32.0:length_std=0:length_sum=32.0:mismatch_avg=2.0:mismatch_max=2.0:mismatch_min=2.0:mismatch_std=0:mismatch_sum=2.0:name=N348013:qcovhsp_avg=100.0:qcovhsp_max=100.0:qcovhsp_min=100.0:qcovhsp_std=0:qcovhsp_sum=100.0:qend_avg=32.0:qend_max=32.0:qend_min=32.0:qend_std=0:qend_sum=32.0:qstart_avg=1.0:qstart_max=1.0:qstart_min=1.0:qstart_std=0:qstart_sum=1.0:ref_name_counter=GB_GCA_003453835.1_protein.faa_DMMN01000242.1_6@PF00015_full_PFAM.3.62--1:scovhsp_avg=54.2:scovhsp_max=54.2:scovhsp_min=54.2:scovhsp_std=0:scovhsp_sum=54.2:send_avg=56.0:send_max=56.0:send_min=56.0:send_std=0:send_sum=56.0:sstart_avg=25.0:sstart_max=25.0:sstart_min=25.0:sstart_std=0:sstart_sum=25.0],c4c86231-edb4-4256-b3a4-587aaab313a7_5@MCPsignal.23.71:5e-09[&&NHX:Sample=rhiztom3:Type=capture:capture_class=c__Gammaproteobacteria:capture_domain=d__Bacteria:capture_family=f__Pseudomonadaceae:capture_genus=g__Pseudomonas_E:capture_order=o__Pseudomonadales:capture_phylum=p__Proteobacteria:capture_species=s__Pseudomonas_E protegens_B:heptad=MCP-40H])0.875:0.140146[&&NHX:Sample_counter=rhizpot2--1||rhizpot3--1||rhiztom3--5:Type_counter=GTDB--1||capture--7:besthit_avg=93.8:besthit_max=93.8:besthit_min=93.8:besthit_std=0:besthit_sum=93.8:bitscore_avg=57.4:bitscore_max=57.4:bitscore_min=57.4:bitscore_std=0:bitscore_sum=57.4:capture_class_counter=c__Alphaproteobacteria--2||c__Gammaproteobacteria--5:capture_domain_counter=d__Bacteria--7:capture_family_counter=f__Burkholderiaceae--3||f__Pseudomonadaceae--2||f__Rhizobiaceae--1||f__Sphingomonadaceae--1:capture_genus_counter=g__Allorhizobium--1||g__Pseudomonas_E--1||g__Pseudomonas_K--1||g__Sphingobium--1||g__Trinickia--2||g__Variovorax--1:capture_order_counter=o__Burkholderiales--3||o__Pseudomonadales--2||o__Rhizobiales--1||o__Sphingomonadales--1:capture_phylum_counter=p__Proteobacteria--7:capture_species_counter=s__Allorhizobium sp900466945--1||s__Pseudomonas_E protegens_B--1||s__Pseudomonas_K guangdongensis--1||s__Sphingobium sp900013425--1||s__Trinickia sp005280735--2||s__Variovorax sp013376045--1:evalue_avg=3.71e-13:evalue_max=3.71e-13:evalue_min=3.71e-13:evalue_std=0:evalue_sum=3.71e-13:gapopen_avg=0.0:gapopen_max=0.0:gapopen_min=0.0:gapopen_std=0:gapopen_sum=0.0:gtdb_class_counter=c__Methanosarcinia--1:gtdb_domain_counter=d__Archaea--1:gtdb_family_counter=f__Methanoperedenaceae--1:gtdb_genus_counter=g__Methanoperedens--1:gtdb_order_counter=o__Methanosarcinales--1:gtdb_phylum_counter=p__Halobacteriota--1:gtdb_species_counter=s__Methanoperedens sp003104905--1:heptad_counter=MCP-24H--1||MCP-40H--4||MCP-44H--3:lbd_counter=:lca_tree=s__Methanoperedens sp003104905:length_avg=32.0:length_max=32.0:length_min=32.0:length_std=0:length_sum=32.0:mismatch_avg=2.0:mismatch_max=2.0:mismatch_min=2.0:mismatch_std=0:mismatch_sum=2.0:name=N348015:qcovhsp_avg=100.0:qcovhsp_max=100.0:qcovhsp_min=100.0:qcovhsp_std=0:qcovhsp_sum=100.0:qend_avg=32.0:qend_max=32.0:qend_min=32.0:qend_std=0:qend_sum=32.0:qstart_avg=1.0:qstart_max=1.0:qstart_min=1.0:qstart_std=0:qstart_sum=1.0:ref_name_counter=GB_GCA_003453835.1_protein.faa_DMMN01000242.1_6@PF00015_full_PFAM.3.62--1:scovhsp_avg=54.2:scovhsp_max=54.2:scovhsp_min=54.2:scovhsp_std=0:scovhsp_sum=54.2:send_avg=56.0:send_max=56.0:send_min=56.0:send_std=0:send_sum=56.0:sstart_avg=25.0:sstart_max=25.0:sstart_min=25.0:sstart_std=0:sstart_sum=25.0],(GB_GCA_015486905.1_protein.faa_WFQV01000511.1_2@PF00015_full_PFAM.367.560:0.801643[&&NHX:Type=GTDB:gtdb_class=c__Ignavibacteria:gtdb_domain=d__Bacteria:gtdb_family=f__Melioribacteraceae:gtdb_genus=g__WFQV01:gtdb_order=o__Ignavibacteriales:gtdb_phylum=p__Bacteroidota:gtdb_species=s__WFQV01 sp015486905:heptad=MCP-44H:species=d__Bacteria_p__Bacteroidota_c__Ignavibacteria_o__Ignavibacteriales_f__Melioribacteraceae_g__WFQV01_s__WFQV01 sp015486905],(((RS_GCF_000243255.1_protein.faa_NZ_CM001436.1_2012@PF00015_full_PFAM.569.773:0.1057[&&NHX:Type=GTDB:gtdb_class=c__Methanomicrobia:gtdb_domain=d__Archaea:gtdb_family=f__Methanomicrobiaceae:gtdb_genus=g__Methanoplanus:gtdb_order=o__Methanomicrobiales:gtdb_phylum=p__Halobacteriota:gtdb_species=s__Methanoplanus limicola:heptad=MCP-44H:species=d__Archaea_p__Halobacteriota_c__Methanomicrobia_o__Methanomicrobiales_f__Methanomicrobiaceae_g__Methanoplanus_s__Methanoplanus limicola],((RS_GCF_001571405.1_protein.faa_NZ_BCNX01000008.1_240@PF00015_full_PFAM.241.439:0.043131[&&NHX:Type=GTDB:gtdb_class=c__Methanomicrobia:gtdb_domain=d__Archaea:gtdb_family=f__Methanoculleaceae:gtdb_genus=g__Methanoculleus:gtdb_order=o__Methanomicrobiales:gtdb_phylum=p__Halobacteriota:gtdb_species=s__Methanoculleus thermophilus:heptad=MCP-44H:species=d__Archaea_p__Halobacteriota_c__Methanomicrobia_o__Methanomicrobiales_f__Methanoculleaceae_g__Methanoculleus_s__Methanoculleus thermophilus],(((((((GB_GCA_001896715.1_protein.faa_MPOY01000304.1_2@PF00015_full_PFAM.576.774:0.0254207[&&NHX:Type=GTDB:gtdb_class=c__Methanomicrobia:gtdb_domain=d__Archaea:gtdb_family=f__Methanoculleaceae:gtdb_genus=g__Methanoculleus:gtdb_order=o__Methanomicrobiales:gtdb_phylum=p__Halobacteriota:gtdb_species=s__Methanoculleus sp001896715:heptad=MCP-40H:species=d__Archaea_p__Halobacteriota_c__Methanomicrobia_o__Methanomicrobiales_f__Methanoculleaceae_g__Methanoculleus_s__Methanoculleus sp001896715],(GB_GCA_012521035.1_protein.faa_JAAYND010000017.1_9@PF00015_full_PFAM.574.776:5e-09[&&NHX:Type=GTDB:gtdb_class=c__Methanomicrobia:gtdb_domain=d__Archaea:gtdb_family=f__Methanoculleaceae:gtdb_genus=g__Methanoculleus:gtdb_order=o__Methanomicrobiales:gtdb_phylum=p__Halobacteriota:gtdb_species=s__Methanoculleus sp012521035:heptad=MCP-40H:species=d__Archaea_p__Halobacteriota_c__Methanomicrobia_o__Methanomicrobiales_f__Methanoculleaceae_g__Methanoculleus_s__Methanoculleus sp012521035],GB_GCA_012510295.1_protein.faa_JAAZID010000072.1_5@PF00015_full_PFAM.62.266:0.0035228[&&NHX:Type=GTDB:gtdb_class=c__Methanomicrobia:gtdb_domain=d__Archaea:gtdb_family=f__Methanoculleaceae:gtdb_genus=g__Methanoculleus:gtdb_order=o__Methanomicrobiales:gtdb_phylum=p__Halobacteriota:gtdb_species=s__Methanoculleus sp012510295:heptad=MCP-40H:species=d__Archaea_p__Halobacteriota_c__Methanomicrobia_o__Methanomicrobiales_f__Methanoculleaceae_g__Methanoculleus_s__Methanoculleus sp012510295])0.906:0.0206719[&&NHX:Sample_counter=:Type_counter=GTDB--2:capture_class_counter=:capture_domain_counter=:capture_family_counter=:capture_genus_counter=:capture_order_counter=:capture_phylum_counter=:capture_species_counter=:evoltype=D:gtdb_class_counter=c__Methanomicrobia--2:gtdb_domain_counter=d__Archaea--2:gtdb_family_counter=f__Methanoculleaceae--2:gtdb_genus_counter=g__Methanoculleus--2:gtdb_order_counter=o__Methanomicrobiales--2:gtdb_phylum_counter=p__Halobacteriota--2:gtdb_species_counter=s__Methanoculleus sp012510295--1||s__Methanoculleus sp012521035--1:heptad_counter=MCP-40H--2:lbd_counter=:lca=d__Archaea:lca_tree=g__Methanoculleus:name=N348022:ref_name_counter=])0.89:0.0118489[&&NHX:Sample_counter=:Type_counter=GTDB--3:capture_class_counter=:capture_domain_counter=:capture_family_counter=:capture_genus_counter=:capture_order_counter=:capture_phylum_counter=:capture_species_counter=:evoltype=D:gtdb_class_counter=c__Methanomicrobia--3:gtdb_domain_counter=d__Archaea--3:gtdb_family_counter=f__Methanoculleaceae--3:gtdb_genus_counter=g__Methanoculleus--3:gtdb_order_counter=o__Methanomicrobiales--3:gtdb_phylum_counter=p__Halobacteriota--3:gtdb_species_counter=s__Methanoculleus sp001896715--1||s__Methanoculleus sp012510295--1||s__Methanoculleus sp012521035--1:heptad_counter=MCP-40H--3:lbd_counter=:lca=d__Archaea:lca_tree=g__Methanoculleus:name=N348023:ref_name_counter=],(RS_GCF_000691865.1_protein.faa_NZ_JMIO01000013.1_63@PF00015_full_PFAM.579.777:5e-09[&&NHX:Type=GTDB:gtdb_class=c__Methanomicrobia:gtdb_domain=d__Archaea:gtdb_family=f__Methanoculleaceae:gtdb_genus=g__Methanoculleus:gtdb_order=o__Methanomicrobiales:gtdb_phylum=p__Halobacteriota:gtdb_species=s__Methanoculleus sp000691865:heptad=MCP-40H:species=d__Archaea_p__Halobacteriota_c__Methanomicrobia_o__Methanomicrobiales_f__Methanoculleaceae_g__Methanoculleus_s__Methanoculleus sp000691865],((GB_GCA_012511245.1_protein.faa_JAAZGM010000073.1_22@PF00015_full_PFAM.571.777:0.0209222[&&NHX:Type=GTDB:gtdb_class=c__Methanomicrobia:gtdb_domain=d__Archaea:gtdb_family=f__Methanoculleaceae:gtdb_genus=g__Methanoculleus:gtdb_order=o__Methanomicrobiales:gtdb_phylum=p__Halobacteriota:gtdb_species=s__Methanoculleus sp012511245:heptad=MCP-40H:species=d__Archaea_p__Halobacteriota_c__Methanomicrobia_o__Methanomicrobiales_f__Methanoculleaceae_g__Methanoculleus_s__Methanoculleus sp012511245],RS_GCF_017874195.1_protein.faa_NZ_JAGGLA010000012.1_69@PF00015_full_PFAM.570.777:0.00696897[&&NHX:Type=GTDB:gtdb_class=c__Methanomicrobia:gtdb_domain=d__Archaea:gtdb_family=f__Methanoculleaceae:gtdb_genus=g__Methanoculleus:gtdb_order=o__Methanomicrobiales:gtdb_phylum=p__Halobacteriota:gtdb_species=s__Methanoculleus hydrogenitrophicus:heptad=MCP-40H:species=d__Archaea_p__Halobacteriota_c__Methanomicrobia_o__Methanomicrobiales_f__Methanoculleaceae_g__Methanoculleus_s__Methanoculleus hydrogenitrophicus])0.95:0.0156091[&&NHX:Sample_counter=:Type_counter=GTDB--2:capture_class_counter=:capture_domain_counter=:capture_family_counter=:capture_genus_counter=:capture_order_counter=:capture_phylum_counter=:capture_species_counter=:evoltype=D:gtdb_class_counter=c__Methanomicrobia--2:gtdb_domain_counter=d__Archaea--2:gtdb_family_counter=f__Methanoculleaceae--2:gtdb_genus_counter=g__Methanoculleus--2:gtdb_order_counter=o__Methanomicrobiales--2:gtdb_phylum_counter=p__Halobacteriota--2:gtdb_species_counter=s__Methanoculleus hydrogenitrophicus--1||s__Methanoculleus sp012511245--1:heptad_counter=MCP-40H--2:lbd_counter=:lca=d__Archaea:lca_tree=g__Methanoculleus:name=N348027:ref_name_counter=],(RS_GCF_001602375.1_protein.faa_NZ_BCNY01000015.1_585@PF00015_full_PFAM.573.777:0.019739[&&NHX:Type=GTDB:gtdb_class=c__Methanomicrobia:gtdb_domain=d__Archaea:gtdb_family=f__Methanoculleaceae:gtdb_genus=g__Methanoculleus:gtdb_order=o__Methanomicrobiales:gtdb_phylum=p__Halobacteriota:gtdb_species=s__Methanoculleus horonobensis:heptad=MCP-40H:species=d__Archaea_p__Halobacteriota_c__Methanomicrobia_o__Methanomicrobiales_f__Methanoculleaceae_g__Methanoculleus_s__Methanoculleus horonobensis],(RS_GCF_000015825.1_protein.faa_NC_009051.1_231@PF00015_full_PFAM.579.777:0.00358484[&&NHX:Type=GTDB:gtdb_class=c__Methanomicrobia:gtdb_domain=d__Archaea:gtdb_family=f__Methanoculleaceae:gtdb_genus=g__Methanoculleus:gtdb_order=o__Methanomicrobiales:gtdb_phylum=p__Halobacteriota:gtdb_species=s__Methanoculleus marisnigri:heptad=MCP-40H:species=d__Archaea_p__Halobacteriota_c__Methanomicrobia_o__Methanomicrobiales_f__Methanoculleaceae_g__Methanoculleus_s__Methanoculleus marisnigri],RS_GCF_001017125.1_protein.faa_NZ_JXOJ01000001.1_45@PF00015_full_PFAM.580.777:0.00361522[&&NHX:Type=GTDB:gtdb_class=c__Methanomicrobia:gtdb_domain=d__Archaea:gtdb_family=f__Methanoculleaceae:gtdb_genus=g__Methanoculleus:gtdb_order=o__Methanomicrobiales:gtdb_phylum=p__Halobacteriota:gtdb_species=s__Methanoculleus sediminis:heptad=MCP-40H:species=d__Archaea_p__Halobacteriota_c__Methanomicrobia_o__Methanomicrobiales_f__Methanoculleaceae_g__Methanoculleus_s__Methanoculleus sediminis])0:5e-09[&&NHX:Sample_counter=:Type_counter=GTDB--2:capture_class_counter=:capture_domain_counter=:capture_family_counter=:capture_genus_counter=:capture_order_counter=:capture_phylum_counter=:capture_species_counter=:evoltype=D:gtdb_class_counter=c__Methanomicrobia--2:gtdb_domain_counter=d__Archaea--2:gtdb_family_counter=f__Methanoculleaceae--2:gtdb_genus_counter=g__Methanoculleus--2:gtdb_order_counter=o__Methanomicrobiales--2:gtdb_phylum_counter=p__Halobacteriota--2:gtdb_species_counter=s__Methanoculleus marisnigri--1||s__Methanoculleus sediminis--1:heptad_counter=MCP-40H--2:lbd_counter=:lca=d__Archaea:lca_tree=g__Methanoculleus:name=N348031:ref_name_counter=])0:5e-09[&&NHX:Sample_counter=:Type_counter=GTDB--3:capture_class_counter=:capture_domain_counter=:capture_family_counter=:capture_genus_counter=:capture_order_counter=:capture_phylum_counter=:capture_species_counter=:evoltype=D:gtdb_class_counter=c__Methanomicrobia--3:gtdb_domain_counter=d__Archaea--3:gtdb_family_counter=f__Methanoculleaceae--3:gtdb_genus_counter=g__Methanoculleus--3:gtdb_order_counter=o__Methanomicrobiales--3:gtdb_phylum_counter=p__Halobacteriota--3:gtdb_species_counter=s__Methanoculleus horonobensis--1||s__Methanoculleus marisnigri--1||s__Methanoculleus sediminis--1:heptad_counter=MCP-40H--3:lbd_counter=:lca=d__Archaea:lca_tree=g__Methanoculleus:name=N348032:ref_name_counter=])0.125:0.011291[&&NHX:Sample_counter=:Type_counter=GTDB--5:capture_class_counter=:capture_domain_counter=:capture_family_counter=:capture_genus_counter=:capture_order_counter=:capture_phylum_counter=:capture_species_counter=:evoltype=D:gtdb_class_counter=c__Methanomicrobia--5:gtdb_domain_counter=d__Archaea--5:gtdb_family_counter=f__Methanoculleaceae--5:gtdb_genus_counter=g__Methanoculleus--5:gtdb_order_counter=o__Methanomicrobiales--5:gtdb_phylum_counter=p__Halobacteriota--5:gtdb_species_counter=s__Methanoculleus horonobensis--1||s__Methanoculleus hydrogenitrophicus--1||s__Methanoculleus marisnigri--1||s__Methanoculleus sediminis--1||s__Methanoculleus sp012511245--1:heptad_counter=MCP-40H--5:lbd_counter=:lca=d__Archaea:lca_tree=g__Methanoculleus:name=N348033:ref_name_counter=])0.975:0.0268342[&&NHX:Sample_counter=:Type_counter=GTDB--6:capture_class_counter=:capture_domain_counter=:capture_family_counter=:capture_genus_counter=:capture_order_counter=:capture_phylum_counter=:capture_species_counter=:evoltype=D:gtdb_class_counter=c__Methanomicrobia--6:gtdb_domain_counter=d__Archaea--6:gtdb_family_counter=f__Methanoculleaceae--6:gtdb_genus_counter=g__Methanoculleus--6:gtdb_order_counter=o__Methanomicrobiales--6:gtdb_phylum_counter=p__Halobacteriota--6:gtdb_species_counter=s__Methanoculleus horonobensis--1||s__Methanoculleus hydrogenitrophicus--1||s__Methanoculleus marisnigri--1||s__Methanoculleus sediminis--1||s__Methanoculleus sp000691865--1||s__Methanoculleus sp012511245--1:heptad_counter=MCP-40H--6:lbd_counter=:lca=d__Archaea:lca_tree=g__Methanoculleus:name=N348034:ref_name_counter=])0.943:0.0142732[&&NHX:Sample_counter=:Type_counter=GTDB--9:capture_class_counter=:capture_domain_counter=:capture_family_counter=:capture_genus_counter=:capture_order_counter=:capture_phylum_counter=:capture_species_counter=:evoltype=D:gtdb_class_counter=c__Methanomicrobia--9:gtdb_domain_counter=d__Archaea--9:gtdb_family_counter=f__Methanoculleaceae--9:gtdb_genus_counter=g__Methanoculleus--9:gtdb_order_counter=o__Methanomicrobiales--9:gtdb_phylum_counter=p__Halobacteriota--9:gtdb_species_counter=s__Methanoculleus horonobensis--1||s__Methanoculleus hydrogenitrophicus--1||s__Methanoculleus marisnigri--1||s__Methanoculleus sediminis--1||s__Methanoculleus sp000691865--1||s__Methanoculleus sp001896715--1||s__Methanoculleus sp012510295--1||s__Methanoculleus sp012511245--1||s__Methanoculleus sp012521035--1:heptad_counter=MCP-40H--9:lbd_counter=:lca=d__Archaea:lca_tree=g__Methanoculleus:name=N348035:ref_name_counter=],GB_GCA_002839645.1_protein.faa_PGYL01000002.1_75@PF00015_full_PFAM.575.774:0.00711569[&&NHX:Type=GTDB:gtdb_class=c__Methanomicrobia:gtdb_domain=d__Archaea:gtdb_family=f__Methanoculleaceae:gtdb_genus=g__Methanoculleus:gtdb_order=o__Methanomicrobiales:gtdb_phylum=p__Halobacteriota:gtdb_species=s__Methanoculleus sp002839645:heptad=MCP-40H:species=d__Archaea_p__Halobacteriota_c__Methanomicrobia_o__Methanomicrobiales_f__Methanoculleaceae_g__Methanoculleus_s__Methanoculleus sp002839645])0.746:0.0104443[&&NHX:Sample_counter=:Type_counter=GTDB--10:capture_class_counter=:capture_domain_counter=:capture_family_counter=:capture_genus_counter=:capture_order_counter=:capture_phylum_counter=:capture_species_counter=:evoltype=D:gtdb_class_counter=c__Methanomicrobia--10:gtdb_domain_counter=d__Archaea--10:gtdb_family_counter=f__Methanoculleaceae--10:gtdb_genus_counter=g__Methanoculleus--10:gtdb_order_counter=o__Methanomicrobiales--10:gtdb_phylum_counter=p__Halobacteriota--10:gtdb_species_counter=s__Methanoculleus horonobensis--1||s__Methanoculleus hydrogenitrophicus--1||s__Methanoculleus marisnigri--1||s__Methanoculleus sediminis--1||s__Methanoculleus sp000691865--1||s__Methanoculleus sp001896715--1||s__Methanoculleus sp002839645--1||s__Methanoculleus sp012510295--1||s__Methanoculleus sp012511245--1||s__Methanoculleus sp012521035--1:heptad_counter=MCP-40H--10:lbd_counter=:lca=d__Archaea:lca_tree=g__Methanoculleus:name=N348037:ref_name_counter=],RS_GCF_900095385.1_protein.faa_NZ_FMID01000014.1_21@PF00015_full_PFAM.574.777:5e-09[&&NHX:Type=GTDB:gtdb_class=c__Methanomicrobia:gtdb_domain=d__Archaea:gtdb_family=f__Methanoculleaceae:gtdb_genus=g__Methanoculleus:gtdb_order=o__Methanomicrobiales:gtdb_phylum=p__Halobacteriota:gtdb_species=s__Methanoculleus chikugoensis_A:heptad=MCP-40H:species=d__Archaea_p__Halobacteriota_c__Methanomicrobia_o__Methanomicrobiales_f__Methanoculleaceae_g__Methanoculleus_s__Methanoculleus chikugoensis_A])0.963:0.0138631[&&NHX:Sample_counter=:Type_counter=GTDB--11:capture_class_counter=:capture_domain_counter=:capture_family_counter=:capture_genus_counter=:capture_order_counter=:capture_phylum_counter=:capture_species_counter=:evoltype=D:gtdb_class_counter=c__Methanomicrobia--11:gtdb_domain_counter=d__Archaea--11:gtdb_family_counter=f__Methanoculleaceae--11:gtdb_genus_counter=g__Methanoculleus--11:gtdb_order_counter=o__Methanomicrobiales--11:gtdb_phylum_counter=p__Halobacteriota--11:gtdb_species_counter=s__Methanoculleus chikugoensis_A--1||s__Methanoculleus horonobensis--1||s__Methanoculleus hydrogenitrophicus--1||s__Methanoculleus marisnigri--1||s__Methanoculleus sediminis--1||s__Methanoculleus sp000691865--1||s__Methanoculleus sp001896715--1||s__Methanoculleus sp002839645--1||s__Methanoculleus sp012510295--1||s__Methanoculleus sp012511245--1||s__Methanoculleus sp012521035--1:heptad_counter=MCP-40H--11:lbd_counter=:lca=d__Archaea:lca_tree=g__Methanoculleus:name=N348039:ref_name_counter=],GB_GCA_002839575.1_protein.faa_PGYH01000050.1_20@PF00015_full_PFAM.590.795:0.0069845[&&NHX:Type=GTDB:gtdb_class=c__Methanomicrobia:gtdb_domain=d__Archaea:gtdb_family=f__Methanoculleaceae:gtdb_genus=g__Methanoculleus:gtdb_order=o__Methanomicrobiales:gtdb_phylum=p__Halobacteriota:gtdb_species=s__Methanoculleus sp002839575:heptad=MCP-40H:species=d__Archaea_p__Halobacteriota_c__Methanomicrobia_o__Methanomicrobiales_f__Methanoculleaceae_g__Methanoculleus_s__Methanoculleus sp002839575])0.875:0.00686598[&&NHX:Sample_counter=:Type_counter=GTDB--12:capture_class_counter=:capture_domain_counter=:capture_family_counter=:capture_genus_counter=:capture_order_counter=:capture_phylum_counter=:capture_species_counter=:evoltype=D:gtdb_class_counter=c__Methanomicrobia--12:gtdb_domain_counter=d__Archaea--12:gtdb_family_counter=f__Methanoculleaceae--12:gtdb_genus_counter=g__Methanoculleus--12:gtdb_order_counter=o__Methanomicrobiales--12:gtdb_phylum_counter=p__Halobacteriota--12:gtdb_species_counter=s__Methanoculleus chikugoensis_A--1||s__Methanoculleus horonobensis--1||s__Methanoculleus hydrogenitrophicus--1||s__Methanoculleus marisnigri--1||s__Methanoculleus sediminis--1||s__Methanoculleus sp000691865--1||s__Methanoculleus sp001896715--1||s__Methanoculleus sp002839575--1||s__Methanoculleus sp002839645--1||s__Methanoculleus sp012510295--1||s__Methanoculleus sp012511245--1||s__Methanoculleus sp012521035--1:heptad_counter=MCP-40H--12:lbd_counter=:lca=d__Archaea:lca_tree=g__Methanoculleus:name=N348041:ref_name_counter=],GB_GCA_002506585.1_protein.faa_DAXW01000003.1_180@PF00015_full_PFAM.572.772:0.00386499[&&NHX:Type=GTDB:gtdb_class=c__Methanomicrobia:gtdb_domain=d__Archaea:gtdb_family=f__Methanoculleaceae:gtdb_genus=g__Methanoculleus:gtdb_order=o__Methanomicrobiales:gtdb_phylum=p__Halobacteriota:gtdb_species=s__Methanoculleus sp002506585:heptad=MCP-44H:species=d__Archaea_p__Halobacteriota_c__Methanomicrobia_o__Methanomicrobiales_f__Methanoculleaceae_g__Methanoculleus_s__Methanoculleus sp002506585])0.968:0.0228994[&&NHX:Sample_counter=:Type_counter=GTDB--13:capture_class_counter=:capture_domain_counter=:capture_family_counter=:capture_genus_counter=:capture_order_counter=:capture_phylum_counter=:capture_species_counter=:evoltype=D:gtdb_class_counter=c__Methanomicrobia--13:gtdb_domain_counter=d__Archaea--13:gtdb_family_counter=f__Methanoculleaceae--13:gtdb_genus_counter=g__Methanoculleus--13:gtdb_order_counter=o__Methanomicrobiales--13:gtdb_phylum_counter=p__Halobacteriota--13:gtdb_species_counter=s__Methanoculleus chikugoensis_A--1||s__Methanoculleus horonobensis--1||s__Methanoculleus hydrogenitrophicus--1||s__Methanoculleus marisnigri--1||s__Methanoculleus sediminis--1||s__Methanoculleus sp000691865--1||s__Methanoculleus sp001896715--1||s__Methanoculleus sp002506585--1||s__Methanoculleus sp002839575--1||s__Methanoculleus sp002839645--1||s__Methanoculleus sp012510295--1||s__Methanoculleus sp012511245--1||s__Methanoculleus sp012521035--1:heptad_counter=MCP-40H--12||MCP-44H--1:lbd_counter=:lca=d__Archaea:lca_tree=g__Methanoculleus:name=N348043:ref_name_counter=],(GB_GCA_002499455.1_protein.faa_DALN01000077.1_18@PF00015_full_PFAM.237.439:0.0324842[&&NHX:Type=GTDB:gtdb_class=c__Methanomicrobia:gtdb_domain=d__Archaea:gtdb_family=f__Methanoculleaceae:gtdb_genus=g__Methanoculleus:gtdb_order=o__Methanomicrobiales:gtdb_phylum=p__Halobacteriota:gtdb_species=s__Methanoculleus sp002499455:heptad=MCP-40H:species=d__Archaea_p__Halobacteriota_c__Methanomicrobia_o__Methanomicrobiales_f__Methanoculleaceae_g__Methanoculleus_s__Methanoculleus sp002499455],RS_GCF_000275865.1_protein.faa_NZ_CM001555.1_2429@PF00015_full_PFAM.569.778:5e-09[&&NHX:Type=GTDB:gtdb_class=c__Methanomicrobia:gtdb_domain=d__Archaea:gtdb_family=f__Methanofollaceae:gtdb_genus=g__Methanofollis:gtdb_order=o__Methanomicrobiales:gtdb_phylum=p__Halobacteriota:gtdb_species=s__Methanofollis liminatans:heptad=MCP-40H:species=d__Archaea_p__Halobacteriota_c__Methanomicrobia_o__Methanomicrobiales_f__Methanofollaceae_g__Methanofollis_s__Methanofollis liminatans])0.683:0.00461709[&&NHX:Sample_counter=:Type_counter=GTDB--2:capture_class_counter=:capture_domain_counter=:capture_family_counter=:capture_genus_counter=:capture_order_counter=:capture_phylum_counter=:capture_species_counter=:evoltype=D:gtdb_class_counter=c__Methanomicrobia--2:gtdb_domain_counter=d__Archaea--2:gtdb_family_counter=f__Methanoculleaceae--1||f__Methanofollaceae--1:gtdb_genus_counter=g__Methanoculleus--1||g__Methanofollis--1:gtdb_order_counter=o__Methanomicrobiales--2:gtdb_phylum_counter=p__Halobacteriota--2:gtdb_species_counter=s__Methanoculleus sp002499455--1||s__Methanofollis liminatans--1:heptad_counter=MCP-40H--2:lbd_counter=:lca=d__Archaea:lca_tree=o__Methanomicrobiales:name=N348046:ref_name_counter=])0.913:0.0201558[&&NHX:Sample_counter=:Type_counter=GTDB--15:capture_class_counter=:capture_domain_counter=:capture_family_counter=:capture_genus_counter=:capture_order_counter=:capture_phylum_counter=:capture_species_counter=:evoltype=D:gtdb_class_counter=c__Methanomicrobia--15:gtdb_domain_counter=d__Archaea--15:gtdb_family_counter=f__Methanoculleaceae--14||f__Methanofollaceae--1:gtdb_genus_counter=g__Methanoculleus--14||g__Methanofollis--1:gtdb_order_counter=o__Methanomicrobiales--15:gtdb_phylum_counter=p__Halobacteriota--15:gtdb_species_counter=s__Methanoculleus chikugoensis_A--1||s__Methanoculleus horonobensis--1||s__Methanoculleus hydrogenitrophicus--1||s__Methanoculleus marisnigri--1||s__Methanoculleus sediminis--1||s__Methanoculleus sp000691865--1||s__Methanoculleus sp001896715--1||s__Methanoculleus sp002499455--1||s__Methanoculleus sp002506585--1||s__Methanoculleus sp002839575--1||s__Methanoculleus sp002839645--1||s__Methanoculleus sp012510295--1||s__Methanoculleus sp012511245--1||s__Methanoculleus sp012521035--1||s__Methanofollis liminatans--1:heptad_counter=MCP-40H--14||MCP-44H--1:lbd_counter=:lca=d__Archaea:lca_tree=g__Methanoculleus:name=N348047:ref_name_counter=])1:0.080871[&&NHX:Sample_counter=:Type_counter=GTDB--16:capture_class_counter=:capture_domain_counter=:capture_family_counter=:capture_genus_counter=:capture_order_counter=:capture_phylum_counter=:capture_species_counter=:evoltype=D:gtdb_class_counter=c__Methanomicrobia--16:gtdb_domain_counter=d__Archaea--16:gtdb_family_counter=f__Methanoculleaceae--15||f__Methanofollaceae--1:gtdb_genus_counter=g__Methanoculleus--15||g__Methanofollis--1:gtdb_order_counter=o__Methanomicrobiales--16:gtdb_phylum_counter=p__Halobacteriota--16:gtdb_species_counter=s__Methanoculleus chikugoensis_A--1||s__Methanoculleus horonobensis--1||s__Methanoculleus hydrogenitrophicus--1||s__Methanoculleus marisnigri--1||s__Methanoculleus sediminis--1||s__Methanoculleus sp000691865--1||s__Methanoculleus sp001896715--1||s__Methanoculleus sp002499455--1||s__Methanoculleus sp002506585--1||s__Methanoculleus sp002839575--1||s__Methanoculleus sp002839645--1||s__Methanoculleus sp012510295--1||s__Methanoculleus sp012511245--1||s__Methanoculleus sp012521035--1||s__Methanoculleus thermophilus--1||s__Methanofollis liminatans--1:heptad_counter=MCP-40H--14||MCP-44H--2:lbd_counter=:lca=d__Archaea:lca_tree=g__Methanoculleus:name=N348048:ref_name_counter=],(((GB_GCA_007130455.1_protein.faa_SLSK01000142.1_5@PF00015_full_PFAM.549.774:0.0107247[&&NHX:Type=GTDB:gtdb_class=c__Methanomicrobia:gtdb_domain=d__Archaea:gtdb_family=f__Methanocorpusculaceae:gtdb_genus=g__Methanocalculus:gtdb_order=o__Methanomicrobiales:gtdb_phylum=p__Halobacteriota:gtdb_species=s__Methanocalculus sp007130455:heptad=MCP-40H:species=d__Archaea_p__Halobacteriota_c__Methanomicrobia_o__Methanomicrobiales_f__Methanocorpusculaceae_g__Methanocalculus_s__Methanocalculus sp007130455],RS_GCF_018132105.1_protein.faa_NZ_JWHL01000016.1_38@PF00015_full_PFAM.566.774:5e-09[&&NHX:Type=GTDB:gtdb_class=c__Methanomicrobia:gtdb_domain=d__Archaea:gtdb_family=f__Methanocorpusculaceae:gtdb_genus=g__Methanocalculus:gtdb_order=o__Methanomicrobiales:gtdb_phylum=p__Halobacteriota:gtdb_species=s__Methanocalculus chunghsingensis:heptad=MCP-40H:species=d__Archaea_p__Halobacteriota_c__Methanomicrobia_o__Methanomicrobiales_f__Methanocorpusculaceae_g__Methanocalculus_s__Methanocalculus chunghsingensis])0.874:0.0143855[&&NHX:Sample_counter=:Type_counter=GTDB--2:capture_class_counter=:capture_domain_counter=:capture_family_counter=:capture_genus_counter=:capture_order_counter=:capture_phylum_counter=:capture_species_counter=:evoltype=D:gtdb_class_counter=c__Methanomicrobia--2:gtdb_domain_counter=d__Archaea--2:gtdb_family_counter=f__Methanocorpusculaceae--2:gtdb_genus_counter=g__Methanocalculus--2:gtdb_order_counter=o__Methanomicrobiales--2:gtdb_phylum_counter=p__Halobacteriota--2:gtdb_species_counter=s__Methanocalculus chunghsingensis--1||s__Methanocalculus sp007130455--1:heptad_counter=MCP-40H--2:lbd_counter=:lca=d__Archaea:lca_tree=g__Methanocalculus:name=N348051:ref_name_counter=],(GB_GCA_003838065.1_protein.faa_QZAC01000055.1_18@PF00015_full_PFAM.546.774:0.02322[&&NHX:Type=GTDB:gtdb_class=c__Methanomicrobia:gtdb_domain=d__Archaea:gtdb_family=f__Methanocorpusculaceae:gtdb_genus=g__Methanocalculus:gtdb_order=o__Methanomicrobiales:gtdb_phylum=p__Halobacteriota:gtdb_species=s__Methanocalculus sp003838065:heptad=MCP-44H:species=d__Archaea_p__Halobacteriota_c__Methanomicrobia_o__Methanomicrobiales_f__Methanocorpusculaceae_g__Methanocalculus_s__Methanocalculus sp003838065],(GB_GCA_003838185.1_protein.faa_QZAD01000044.1_13@PF00015_full_PFAM.532.775:0.0243268[&&NHX:Type=GTDB:gtdb_class=c__Methanomicrobia:gtdb_domain=d__Archaea:gtdb_family=f__Methanocorpusculaceae:gtdb_genus=g__Methanocalculus:gtdb_order=o__Methanomicrobiales:gtdb_phylum=p__Halobacteriota:gtdb_species=s__Methanocalculus sp003838185:heptad=MCP-40H:species=d__Archaea_p__Halobacteriota_c__Methanomicrobia_o__Methanomicrobiales_f__Methanocorpusculaceae_g__Methanocalculus_s__Methanocalculus sp003838185],GB_GCA_002496395.1_protein.faa_DAJQ01000042.1_28@PF00015_full_PFAM.543.774:0.0388605[&&NHX:Type=GTDB:gtdb_class=c__Methanomicrobia:gtdb_domain=d__Archaea:gtdb_family=f__Methanocorpusculaceae:gtdb_genus=g__Methanocalculus:gtdb_order=o__Methanomicrobiales:gtdb_phylum=p__Halobacteriota:gtdb_species=s__Methanocalculus sp002496395:heptad=MCP-40H:species=d__Archaea_p__Halobacteriota_c__Methanomicrobia_o__Methanomicrobiales_f__Methanocorpusculaceae_g__Methanocalculus_s__Methanocalculus sp002496395])0.621:0.00930977[&&NHX:Sample_counter=:Type_counter=GTDB--2:capture_class_counter=:capture_domain_counter=:capture_family_counter=:capture_genus_counter=:capture_order_counter=:capture_phylum_counter=:capture_species_counter=:evoltype=D:gtdb_class_counter=c__Methanomicrobia--2:gtdb_domain_counter=d__Archaea--2:gtdb_family_counter=f__Methanocorpusculaceae--2:gtdb_genus_counter=g__Methanocalculus--2:gtdb_order_counter=o__Methanomicrobiales--2:gtdb_phylum_counter=p__Halobacteriota--2:gtdb_species_counter=s__Methanocalculus sp002496395--1||s__Methanocalculus sp003838185--1:heptad_counter=MCP-40H--2:lbd_counter=:lca=d__Archaea:lca_tree=g__Methanocalculus:name=N348055:ref_name_counter=])0.838:0.0127008[&&NHX:Sample_counter=:Type_counter=GTDB--3:capture_class_counter=:capture_domain_counter=:capture_family_counter=:capture_genus_counter=:capture_order_counter=:capture_phylum_counter=:capture_species_counter=:evoltype=D:gtdb_class_counter=c__Methanomicrobia--3:gtdb_domain_counter=d__Archaea--3:gtdb_family_counter=f__Methanocorpusculaceae--3:gtdb_genus_counter=g__Methanocalculus--3:gtdb_order_counter=o__Methanomicrobiales--3:gtdb_phylum_counter=p__Halobacteriota--3:gtdb_species_counter=s__Methanocalculus sp002496395--1||s__Methanocalculus sp003838065--1||s__Methanocalculus sp003838185--1:heptad_counter=MCP-40H--2||MCP-44H--1:lbd_counter=:lca=d__Archaea:lca_tree=g__Methanocalculus:name=N348056:ref_name_counter=])1:0.163857[&&NHX:Sample_counter=:Type_counter=GTDB--5:capture_class_counter=:capture_domain_counter=:capture_family_counter=:capture_genus_counter=:capture_order_counter=:capture_phylum_counter=:capture_species_counter=:evoltype=D:gtdb_class_counter=c__Methanomicrobia--5:gtdb_domain_counter=d__Archaea--5:gtdb_family_counter=f__Methanocorpusculaceae--5:gtdb_genus_counter=g__Methanocalculus--5:gtdb_order_counter=o__Methanomicrobiales--5:gtdb_phylum_counter=p__Halobacteriota--5:gtdb_species_counter=s__Methanocalculus chunghsingensis--1||s__Methanocalculus sp002496395--1||s__Methanocalculus sp003838065--1||s__Methanocalculus sp003838185--1||s__Methanocalculus sp007130455--1:heptad_counter=MCP-40H--4||MCP-44H--1:lbd_counter=:lca=d__Archaea:lca_tree=g__Methanocalculus:name=N348057:ref_name_counter=],(((GB_GCA_903926075.1_protein.faa_CAIYHQ010000111.1_116@PF00015_full_PFAM.570.776:0.0157299[&&NHX:Type=GTDB:gtdb_class=c__Methanomicrobia:gtdb_domain=d__Archaea:gtdb_family=f__Methanospirillaceae:gtdb_genus=g__CAIYHQ01:gtdb_order=o__Methanomicrobiales:gtdb_phylum=p__Halobacteriota:gtdb_species=s__CAIYHQ01 sp903926075:heptad=MCP-40H:species=d__Archaea_p__Halobacteriota_c__Methanomicrobia_o__Methanomicrobiales_f__Methanospirillaceae_g__CAIYHQ01_s__CAIYHQ01 sp903926075],RS_GCF_003173355.1_protein.faa_NZ_QGMY01000003.1_11@PF00015_full_PFAM.572.778:0.0701686[&&NHX:Type=GTDB:gtdb_class=c__Methanomicrobia:gtdb_domain=d__Archaea:gtdb_family=f__Methanospirillaceae:gtdb_genus=g__Methanospirillum:gtdb_order=o__Methanomicrobiales:gtdb_phylum=p__Halobacteriota:gtdb_species=s__Methanospirillum lacunae:heptad=MCP-40H:species=d__Archaea_p__Halobacteriota_c__Methanomicrobia_o__Methanomicrobiales_f__Methanospirillaceae_g__Methanospirillum_s__Methanospirillum lacunae])0.935:0.0164451[&&NHX:Sample_counter=:Type_counter=GTDB--2:capture_class_counter=:capture_domain_counter=:capture_family_counter=:capture_genus_counter=:capture_order_counter=:capture_phylum_counter=:capture_species_counter=:evoltype=D:gtdb_class_counter=c__Methanomicrobia--2:gtdb_domain_counter=d__Archaea--2:gtdb_family_counter=f__Methanospirillaceae--2:gtdb_genus_counter=g__CAIYHQ01--1||g__Methanospirillum--1:gtdb_order_counter=o__Methanomicrobiales--2:gtdb_phylum_counter=p__Halobacteriota--2:gtdb_species_counter=s__CAIYHQ01 sp903926075--1||s__Methanospirillum lacunae--1:heptad_counter=MCP-40H--2:lbd_counter=:lca=d__Archaea:lca_tree=f__Methanospirillaceae:name=N348060:ref_name_counter=],((GB_GCA_002835825.1_protein.faa_PIZH01000011.1_5@PF00015_full_PFAM.571.778:0.00317062[&&NHX:Type=GTDB:gtdb_class=c__Methanomicrobia:gtdb_domain=d__Archaea:gtdb_family=f__Methanoregulaceae:gtdb_genus=g__Methanoregula:gtdb_order=o__Methanomicrobiales:gtdb_phylum=p__Halobacteriota:gtdb_species=s__Methanoregula sp002835825:heptad=MCP-40H:species=d__Archaea_p__Halobacteriota_c__Methanomicrobia_o__Methanomicrobiales_f__Methanoregulaceae_g__Methanoregula_s__Methanoregula sp002835825],RS_GCF_000327485.1_protein.faa_NC_019943.1_1854@PF00015_full_PFAM.571.778:0.00715385[&&NHX:Type=GTDB:gtdb_class=c__Methanomicrobia:gtdb_domain=d__Archaea:gtdb_family=f__Methanoregulaceae:gtdb_genus=g__Methanoregula:gtdb_order=o__Methanomicrobiales:gtdb_phylum=p__Halobacteriota:gtdb_species=s__Methanoregula formicica:heptad=MCP-40H:species=d__Archaea_p__Halobacteriota_c__Methanomicrobia_o__Methanomicrobiales_f__Methanoregulaceae_g__Methanoregula_s__Methanoregula formicica])0.998:0.0392887[&&NHX:Sample_counter=:Type_counter=GTDB--2:capture_class_counter=:capture_domain_counter=:capture_family_counter=:capture_genus_counter=:capture_order_counter=:capture_phylum_counter=:capture_species_counter=:evoltype=D:gtdb_class_counter=c__Methanomicrobia--2:gtdb_domain_counter=d__Archaea--2:gtdb_family_counter=f__Methanoregulaceae--2:gtdb_genus_counter=g__Methanoregula--2:gtdb_order_counter=o__Methanomicrobiales--2:gtdb_phylum_counter=p__Halobacteriota--2:gtdb_species_counter=s__Methanoregula formicica--1||s__Methanoregula sp002835825--1:heptad_counter=MCP-40H--2:lbd_counter=:lca=d__Archaea:lca_tree=g__Methanoregula:name=N348063:ref_name_counter=],((GB_GCA_903832665.1_protein.faa_CAILCG010000026.1_150@PF00015_full_PFAM.575.776:0.012235[&&NHX:Type=GTDB:gtdb_class=c__Methanomicrobia:gtdb_domain=d__Archaea:gtdb_family=f__Methanoregulaceae:gtdb_genus=g__Methanoregula:gtdb_order=o__Methanomicrobiales:gtdb_phylum=p__Halobacteriota:gtdb_species=s__Methanoregula sp903832665:heptad=MCP-40H:species=d__Archaea_p__Halobacteriota_c__Methanomicrobia_o__Methanomicrobiales_f__Methanoregulaceae_g__Methanoregula_s__Methanoregula sp903832665],GB_GCA_002839675.1_protein.faa_PGYM01000003.1_235@PF00015_full_PFAM.578.778:0.00965974[&&NHX:Type=GTDB:gtdb_class=c__Methanomicrobia:gtdb_domain=d__Archaea:gtdb_family=f__Methanoregulaceae:gtdb_genus=g__Methanoregula:gtdb_order=o__Methanomicrobiales:gtdb_phylum=p__Halobacteriota:gtdb_species=s__Methanoregula sp002839675:heptad=MCP-40H:species=d__Archaea_p__Halobacteriota_c__Methanomicrobia_o__Methanomicrobiales_f__Methanoregulaceae_g__Methanoregula_s__Methanoregula sp002839675])0.938:0.0141002[&&NHX:Sample_counter=:Type_counter=GTDB--2:capture_class_counter=:capture_domain_counter=:capture_family_counter=:capture_genus_counter=:capture_order_counter=:capture_phylum_counter=:capture_species_counter=:evoltype=D:gtdb_class_counter=c__Methanomicrobia--2:gtdb_domain_counter=d__Archaea--2:gtdb_family_counter=f__Methanoregulaceae--2:gtdb_genus_counter=g__Methanoregula--2:gtdb_order_counter=o__Methanomicrobiales--2:gtdb_phylum_counter=p__Halobacteriota--2:gtdb_species_counter=s__Methanoregula sp002839675--1||s__Methanoregula sp903832665--1:heptad_counter=MCP-40H--2:lbd_counter=:lca=d__Archaea:lca_tree=g__Methanoregula:name=N348066:ref_name_counter=],((GB_GCA_002506105.1_protein.faa_DAWU01000030.1_23@PF00015_full_PFAM.557.775:0.0265227[&&NHX:Type=GTDB:gtdb_class=c__Methanomicrobia:gtdb_domain=d__Archaea:gtdb_family=f__Methanoregulaceae:gtdb_genus=g__Methanolinea_A:gtdb_order=o__Methanomicrobiales:gtdb_phylum=p__Halobacteriota:gtdb_species=s__Methanolinea_A sp002506105:heptad=MCP-44H:species=d__Archaea_p__Halobacteriota_c__Methanomicrobia_o__Methanomicrobiales_f__Methanoregulaceae_g__Methanolinea_A_s__Methanolinea_A sp002506105],GB_GCA_002495055.1_protein.faa_DADR01000001.1_28@PF00015_full_PFAM.574.778:0.0255[&&NHX:Type=GTDB:gtdb_class=c__Methanomicrobia:gtdb_domain=d__Archaea:gtdb_family=f__Methanoregulaceae:gtdb_genus=g__Methanoregula:gtdb_order=o__Methanomicrobiales:gtdb_phylum=p__Halobacteriota:gtdb_species=s__Methanoregula sp002495055:heptad=MCP-44H:species=d__Archaea_p__Halobacteriota_c__Methanomicrobia_o__Methanomicrobiales_f__Methanoregulaceae_g__Methanoregula_s__Methanoregula sp002495055])0.962:0.0269406[&&NHX:Sample_counter=:Type_counter=GTDB--2:capture_class_counter=:capture_domain_counter=:capture_family_counter=:capture_genus_counter=:capture_order_counter=:capture_phylum_counter=:capture_species_counter=:evoltype=D:gtdb_class_counter=c__Methanomicrobia--2:gtdb_domain_counter=d__Archaea--2:gtdb_family_counter=f__Methanoregulaceae--2:gtdb_genus_counter=g__Methanolinea_A--1||g__Methanoregula--1:gtdb_order_counter=o__Methanomicrobiales--2:gtdb_phylum_counter=p__Halobacteriota--2:gtdb_species_counter=s__Methanolinea_A sp002506105--1||s__Methanoregula sp002495055--1:heptad_counter=MCP-44H--2:lbd_counter=:lca=d__Archaea:lca_tree=f__Methanoregulaceae:name=N348069:ref_name_counter=],GB_GCA_002067895.1_protein.faa_MVRE01000004.1_6@PF00015_full_PFAM.545.777:0.0244716[&&NHX:Type=GTDB:gtdb_class=c__Methanomicrobia:gtdb_domain=d__Archaea:gtdb_family=f__Methanoregulaceae:gtdb_genus=g__MVRE01:gtdb_order=o__Methanomicrobiales:gtdb_phylum=p__Halobacteriota:gtdb_species=s__MVRE01 sp002067895:heptad=MCP-44H:species=d__Archaea_p__Halobacteriota_c__Methanomicrobia_o__Methanomicrobiales_f__Methanoregulaceae_g__MVRE01_s__MVRE01 sp002067895])0.74:0.00373307[&&NHX:Sample_counter=:Type_counter=GTDB--3:capture_class_counter=:capture_domain_counter=:capture_family_counter=:capture_genus_counter=:capture_order_counter=:capture_phylum_counter=:capture_species_counter=:evoltype=D:gtdb_class_counter=c__Methanomicrobia--3:gtdb_domain_counter=d__Archaea--3:gtdb_family_counter=f__Methanoregulaceae--3:gtdb_genus_counter=g__MVRE01--1||g__Methanolinea_A--1||g__Methanoregula--1:gtdb_order_counter=o__Methanomicrobiales--3:gtdb_phylum_counter=p__Halobacteriota--3:gtdb_species_counter=s__MVRE01 sp002067895--1||s__Methanolinea_A sp002506105--1||s__Methanoregula sp002495055--1:heptad_counter=MCP-44H--3:lbd_counter=:lca=d__Archaea:lca_tree=f__Methanoregulaceae:name=N348071:ref_name_counter=])0.981:0.025622[&&NHX:Sample_counter=:Type_counter=GTDB--5:capture_class_counter=:capture_domain_counter=:capture_family_counter=:capture_genus_counter=:capture_order_counter=:capture_phylum_counter=:capture_species_counter=:evoltype=D:gtdb_class_counter=c__Methanomicrobia--5:gtdb_domain_counter=d__Archaea--5:gtdb_family_counter=f__Methanoregulaceae--5:gtdb_genus_counter=g__MVRE01--1||g__Methanolinea_A--1||g__Methanoregula--3:gtdb_order_counter=o__Methanomicrobiales--5:gtdb_phylum_counter=p__Halobacteriota--5:gtdb_species_counter=s__MVRE01 sp002067895--1||s__Methanolinea_A sp002506105--1||s__Methanoregula sp002495055--1||s__Methanoregula sp002839675--1||s__Methanoregula sp903832665--1:heptad_counter=MCP-40H--2||MCP-44H--3:lbd_counter=:lca=d__Archaea:lca_tree=f__Methanoregulaceae:name=N348072:ref_name_counter=])0.676:0.00380029[&&NHX:Sample_counter=:Type_counter=GTDB--7:capture_class_counter=:capture_domain_counter=:capture_family_counter=:capture_genus_counter=:capture_order_counter=:capture_phylum_counter=:capture_species_counter=:evoltype=D:gtdb_class_counter=c__Methanomicrobia--7:gtdb_domain_counter=d__Archaea--7:gtdb_family_counter=f__Methanoregulaceae--7:gtdb_genus_counter=g__MVRE01--1||g__Methanolinea_A--1||g__Methanoregula--5:gtdb_order_counter=o__Methanomicrobiales--7:gtdb_phylum_counter=p__Halobacteriota--7:gtdb_species_counter=s__MVRE01 sp002067895--1||s__Methanolinea_A sp002506105--1||s__Methanoregula formicica--1||s__Methanoregula sp002495055--1||s__Methanoregula sp002835825--1||s__Methanoregula sp002839675--1||s__Methanoregula sp903832665--1:heptad_counter=MCP-40H--4||MCP-44H--3:lbd_counter=:lca=d__Archaea:lca_tree=f__Methanoregulaceae:name=N348073:ref_name_counter=])0.624:0.00169584[&&NHX:Sample_counter=:Type_counter=GTDB--9:capture_class_counter=:capture_domain_counter=:capture_family_counter=:capture_genus_counter=:capture_order_counter=:capture_phylum_counter=:capture_species_counter=:evoltype=D:gtdb_class_counter=c__Methanomicrobia--9:gtdb_domain_counter=d__Archaea--9:gtdb_family_counter=f__Methanoregulaceae--7||f__Methanospirillaceae--2:gtdb_genus_counter=g__CAIYHQ01--1||g__MVRE01--1||g__Methanolinea_A--1||g__Methanoregula--5||g__Methanospirillum--1:gtdb_order_counter=o__Methanomicrobiales--9:gtdb_phylum_counter=p__Halobacteriota--9:gtdb_species_counter=s__CAIYHQ01 sp903926075--1||s__MVRE01 sp002067895--1||s__Methanolinea_A sp002506105--1||s__Methanoregula formicica--1||s__Methanoregula sp002495055--1||s__Methanoregula sp002835825--1||s__Methanoregula sp002839675--1||s__Methanoregula sp903832665--1||s__Methanospirillum lacunae--1:heptad_counter=MCP-40H--6||MCP-44H--3:lbd_counter=:lca=d__Archaea:lca_tree=o__Methanomicrobiales:name=N348074:ref_name_counter=],((GB_GCA_002067035.1_protein.faa_MVQB01000046.1_170@PF00015_full_PFAM.570.776:0.0467957[&&NHX:Type=GTDB:gtdb_class=c__Methanomicrobia:gtdb_domain=d__Archaea:gtdb_family=f__Methanoregulaceae:gtdb_genus=g__Methanoregula:gtdb_order=o__Methanomicrobiales:gtdb_phylum=p__Halobacteriota:gtdb_species=s__Methanoregula sp002067035:heptad=MCP-44H:species=d__Archaea_p__Halobacteriota_c__Methanomicrobia_o__Methanomicrobiales_f__Methanoregulaceae_g__Methanoregula_s__Methanoregula sp002067035],(GB_GCA_002508495.1_protein.faa_DANA01000096.1_2@PF00015_full_PFAM.575.776:0.00635053[&&NHX:Type=GTDB:gtdb_class=c__Methanomicrobia:gtdb_domain=d__Archaea:gtdb_family=f__Methanoregulaceae:gtdb_genus=g__Methanoregula:gtdb_order=o__Methanomicrobiales:gtdb_phylum=p__Halobacteriota:gtdb_species=s__Methanoregula sp002508495:heptad=MCP-44H:species=d__Archaea_p__Halobacteriota_c__Methanomicrobia_o__Methanomicrobiales_f__Methanoregulaceae_g__Methanoregula_s__Methanoregula sp002508495],((GB_GCA_002839605.1_protein.faa_PGYK01000003.1_34@PF00015_full_PFAM.573.776:0.00349466[&&NHX:Type=GTDB:gtdb_class=c__Methanomicrobia:gtdb_domain=d__Archaea:gtdb_family=f__Methanoregulaceae:gtdb_genus=g__Methanoregula:gtdb_order=o__Methanomicrobiales:gtdb_phylum=p__Halobacteriota:gtdb_species=s__Methanoregula sp002839605:heptad=MCP-44H:species=d__Archaea_p__Halobacteriota_c__Methanomicrobia_o__Methanomicrobiales_f__Methanoregulaceae_g__Methanoregula_s__Methanoregula sp002839605],GB_GCA_013331015.1_protein.faa_DUHF01000239.1_2@PF00015_full_PFAM.555.760:0.00374667[&&NHX:Type=GTDB:gtdb_class=c__Methanomicrobia:gtdb_domain=d__Archaea:gtdb_family=f__Methanoregulaceae:gtdb_genus=g__Methanoregula:gtdb_order=o__Methanomicrobiales:gtdb_phylum=p__Halobacteriota:gtdb_species=s__Methanoregula sp11803u:heptad=MCP-44H:species=d__Archaea_p__Halobacteriota_c__Methanomicrobia_o__Methanomicrobiales_f__Methanoregulaceae_g__Methanoregula_s__Methanoregula sp11803u])0.947:0.0156733[&&NHX:Sample_counter=:Type_counter=GTDB--2:capture_class_counter=:capture_domain_counter=:capture_family_counter=:capture_genus_counter=:capture_order_counter=:capture_phylum_counter=:capture_species_counter=:evoltype=D:gtdb_class_counter=c__Methanomicrobia--2:gtdb_domain_counter=d__Archaea--2:gtdb_family_counter=f__Methanoregulaceae--2:gtdb_genus_counter=g__Methanoregula--2:gtdb_order_counter=o__Methanomicrobiales--2:gtdb_phylum_counter=p__Halobacteriota--2:gtdb_species_counter=s__Methanoregula sp002839605--1||s__Methanoregula sp11803u--1:heptad_counter=MCP-44H--2:lbd_counter=:lca=d__Archaea:lca_tree=g__Methanoregula:name=N348079:ref_name_counter=],GB_GCA_012798365.1_protein.faa_JAAZNH010000249.1_2@PF00015_full_PFAM.544.777:0.034714[&&NHX:Type=GTDB:gtdb_class=c__Methanomicrobia:gtdb_domain=d__Archaea:gtdb_family=f__Methanoregulaceae:gtdb_genus=g__Methanoregula:gtdb_order=o__Methanomicrobiales:gtdb_phylum=p__Halobacteriota:gtdb_species=s__Methanoregula sp012798365:heptad=MCP-44H:species=d__Archaea_p__Halobacteriota_c__Methanomicrobia_o__Methanomicrobiales_f__Methanoregulaceae_g__Methanoregula_s__Methanoregula sp012798365])0.733:0.00395636[&&NHX:Sample_counter=:Type_counter=GTDB--3:capture_class_counter=:capture_domain_counter=:capture_family_counter=:capture_genus_counter=:capture_order_counter=:capture_phylum_counter=:capture_species_counter=:evoltype=D:gtdb_class_counter=c__Methanomicrobia--3:gtdb_domain_counter=d__Archaea--3:gtdb_family_counter=f__Methanoregulaceae--3:gtdb_genus_counter=g__Methanoregula--3:gtdb_order_counter=o__Methanomicrobiales--3:gtdb_phylum_counter=p__Halobacteriota--3:gtdb_species_counter=s__Methanoregula sp002839605--1||s__Methanoregula sp012798365--1||s__Methanoregula sp11803u--1:heptad_counter=MCP-44H--3:lbd_counter=:lca=d__Archaea:lca_tree=g__Methanoregula:name=N348081:ref_name_counter=])0.942:0.0215554[&&NHX:Sample_counter=:Type_counter=GTDB--4:capture_class_counter=:capture_domain_counter=:capture_family_counter=:capture_genus_counter=:capture_order_counter=:capture_phylum_counter=:capture_species_counter=:evoltype=D:gtdb_class_counter=c__Methanomicrobia--4:gtdb_domain_counter=d__Archaea--4:gtdb_family_counter=f__Methanoregulaceae--4:gtdb_genus_counter=g__Methanoregula--4:gtdb_order_counter=o__Methanomicrobiales--4:gtdb_phylum_counter=p__Halobacteriota--4:gtdb_species_counter=s__Methanoregula sp002508495--1||s__Methanoregula sp002839605--1||s__Methanoregula sp012798365--1||s__Methanoregula sp11803u--1:heptad_counter=MCP-44H--4:lbd_counter=:lca=d__Archaea:lca_tree=g__Methanoregula:name=N348082:ref_name_counter=])0.856:0.01075[&&NHX:Sample_counter=:Type_counter=GTDB--5:capture_class_counter=:capture_domain_counter=:capture_family_counter=:capture_genus_counter=:capture_order_counter=:capture_phylum_counter=:capture_species_counter=:evoltype=D:gtdb_class_counter=c__Methanomicrobia--5:gtdb_domain_counter=d__Archaea--5:gtdb_family_counter=f__Methanoregulaceae--5:gtdb_genus_counter=g__Methanoregula--5:gtdb_order_counter=o__Methanomicrobiales--5:gtdb_phylum_counter=p__Halobacteriota--5:gtdb_species_counter=s__Methanoregula sp002067035--1||s__Methanoregula sp002508495--1||s__Methanoregula sp002839605--1||s__Methanoregula sp012798365--1||s__Methanoregula sp11803u--1:heptad_counter=MCP-44H--5:lbd_counter=:lca=d__Archaea:lca_tree=g__Methanoregula:name=N348083:ref_name_counter=],((RS_GCF_000013445.1_protein.faa_NC_007796.1_536@PF00015_full_PFAM.545.775:5e-09[&&NHX:Type=GTDB:gtdb_class=c__Methanomicrobia:gtdb_domain=d__Archaea:gtdb_family=f__Methanospirillaceae:gtdb_genus=g__Methanospirillum:gtdb_order=o__Methanomicrobiales:gtdb_phylum=p__Halobacteriota:gtdb_species=s__Methanospirillum hungatei:heptad=MCP-44H:species=d__Archaea_p__Halobacteriota_c__Methanomicrobia_o__Methanomicrobiales_f__Methanospirillaceae_g__Methanospirillum_s__Methanospirillum hungatei],(GB_GCA_012520015.1_protein.faa_JAAYPD010000143.1_10@PF00015_full_PFAM.574.775:0.00701316[&&NHX:Type=GTDB:gtdb_class=c__Methanomicrobia:gtdb_domain=d__Archaea:gtdb_family=f__Methanospirillaceae:gtdb_genus=g__Methanospirillum:gtdb_order=o__Methanomicrobiales:gtdb_phylum=p__Halobacteriota:gtdb_species=s__Methanospirillum sp012520015:heptad=MCP-40H:species=d__Archaea_p__Halobacteriota_c__Methanomicrobia_o__Methanomicrobiales_f__Methanospirillaceae_g__Methanospirillum_s__Methanospirillum sp012520015],GB_GCA_019263745.1_protein.faa_CP077107.1_362@PF00015_full_PFAM.542.775:0.00599671[&&NHX:Type=GTDB:gtdb_class=c__Methanomicrobia:gtdb_domain=d__Archaea:gtdb_family=f__Methanospirillaceae:gtdb_genus=g__Methanospirillum:gtdb_order=o__Methanomicrobiales:gtdb_phylum=p__Halobacteriota:gtdb_species=s__Methanospirillum sp012729995:heptad=MCP-44H:species=d__Archaea_p__Halobacteriota_c__Methanomicrobia_o__Methanomicrobiales_f__Methanospirillaceae_g__Methanospirillum_s__Methanospirillum sp012729995])0.836:0.0060236[&&NHX:Sample_counter=:Type_counter=GTDB--2:capture_class_counter=:capture_domain_counter=:capture_family_counter=:capture_genus_counter=:capture_order_counter=:capture_phylum_counter=:capture_species_counter=:evoltype=D:gtdb_class_counter=c__Methanomicrobia--2:gtdb_domain_counter=d__Archaea--2:gtdb_family_counter=f__Methanospirillaceae--2:gtdb_genus_counter=g__Methanospirillum--2:gtdb_order_counter=o__Methanomicrobiales--2:gtdb_phylum_counter=p__Halobacteriota--2:gtdb_species_counter=s__Methanospirillum sp012520015--1||s__Methanospirillum sp012729995--1:heptad_counter=MCP-40H--1||MCP-44H--1:lbd_counter=:lca=d__Archaea:lca_tree=g__Methanospirillum:name=N348087:ref_name_counter=])0.769:0.0030778[&&NHX:Sample_counter=:Type_counter=GTDB--3:capture_class_counter=:capture_domain_counter=:capture_family_counter=:capture_genus_counter=:capture_order_counter=:capture_phylum_counter=:capture_species_counter=:evoltype=D:gtdb_class_counter=c__Methanomicrobia--3:gtdb_domain_counter=d__Archaea--3:gtdb_family_counter=f__Methanospirillaceae--3:gtdb_genus_counter=g__Methanospirillum--3:gtdb_order_counter=o__Methanomicrobiales--3:gtdb_phylum_counter=p__Halobacteriota--3:gtdb_species_counter=s__Methanospirillum hungatei--1||s__Methanospirillum sp012520015--1||s__Methanospirillum sp012729995--1:heptad_counter=MCP-40H--1||MCP-44H--2:lbd_counter=:lca=d__Archaea:lca_tree=g__Methanospirillum:name=N348088:ref_name_counter=],(RS_GCF_003173335.1_protein.faa_NZ_QGMZ01000011.1_6@PF00015_full_PFAM.543.777:0.00589117[&&NHX:Type=GTDB:gtdb_class=c__Methanomicrobia:gtdb_domain=d__Archaea:gtdb_family=f__Methanospirillaceae:gtdb_genus=g__Methanospirillum:gtdb_order=o__Methanomicrobiales:gtdb_phylum=p__Halobacteriota:gtdb_species=s__Methanospirillum stamsii:heptad=MCP-44H:species=d__Archaea_p__Halobacteriota_c__Methanomicrobia_o__Methanomicrobiales_f__Methanospirillaceae_g__Methanospirillum_s__Methanospirillum stamsii],GB_GCA_012729535.1_protein.faa_JAAYCY010000067.1_13@PF00015_full_PFAM.540.775:0.0148569[&&NHX:Type=GTDB:gtdb_class=c__Methanomicrobia:gtdb_domain=d__Archaea:gtdb_family=f__Methanospirillaceae:gtdb_genus=g__Methanospirillum:gtdb_order=o__Methanomicrobiales:gtdb_phylum=p__Halobacteriota:gtdb_species=s__Methanospirillum sp012729535:heptad=MCP-44H:species=d__Archaea_p__Halobacteriota_c__Methanomicrobia_o__Methanomicrobiales_f__Methanospirillaceae_g__Methanospirillum_s__Methanospirillum sp012729535])0.41:0.00585724[&&NHX:Sample_counter=:Type_counter=GTDB--2:capture_class_counter=:capture_domain_counter=:capture_family_counter=:capture_genus_counter=:capture_order_counter=:capture_phylum_counter=:capture_species_counter=:evoltype=D:gtdb_class_counter=c__Methanomicrobia--2:gtdb_domain_counter=d__Archaea--2:gtdb_family_counter=f__Methanospirillaceae--2:gtdb_genus_counter=g__Methanospirillum--2:gtdb_order_counter=o__Methanomicrobiales--2:gtdb_phylum_counter=p__Halobacteriota--2:gtdb_species_counter=s__Methanospirillum sp012729535--1||s__Methanospirillum stamsii--1:heptad_counter=MCP-44H--2:lbd_counter=:lca=d__Archaea:lca_tree=g__Methanospirillum:name=N348091:ref_name_counter=])1:0.0775878[&&NHX:Sample_counter=:Type_counter=GTDB--5:capture_class_counter=:capture_domain_counter=:capture_family_counter=:capture_genus_counter=:capture_order_counter=:capture_phylum_counter=:capture_species_counter=:evoltype=D:gtdb_class_counter=c__Methanomicrobia--5:gtdb_domain_counter=d__Archaea--5:gtdb_family_counter=f__Methanospirillaceae--5:gtdb_genus_counter=g__Methanospirillum--5:gtdb_order_counter=o__Methanomicrobiales--5:gtdb_phylum_counter=p__Halobacteriota--5:gtdb_species_counter=s__Methanospirillum hungatei--1||s__Methanospirillum sp012520015--1||s__Methanospirillum sp012729535--1||s__Methanospirillum sp012729995--1||s__Methanospirillum stamsii--1:heptad_counter=MCP-40H--1||MCP-44H--4:lbd_counter=:lca=d__Archaea:lca_tree=g__Methanospirillum:name=N348092:ref_name_counter=])0.954:0.0220198[&&NHX:Sample_counter=:Type_counter=GTDB--10:capture_class_counter=:capture_domain_counter=:capture_family_counter=:capture_genus_counter=:capture_order_counter=:capture_phylum_counter=:capture_species_counter=:evoltype=D:gtdb_class_counter=c__Methanomicrobia--10:gtdb_domain_counter=d__Archaea--10:gtdb_family_counter=f__Methanoregulaceae--5||f__Methanospirillaceae--5:gtdb_genus_counter=g__Methanoregula--5||g__Methanospirillum--5:gtdb_order_counter=o__Methanomicrobiales--10:gtdb_phylum_counter=p__Halobacteriota--10:gtdb_species_counter=s__Methanoregula sp002067035--1||s__Methanoregula sp002508495--1||s__Methanoregula sp002839605--1||s__Methanoregula sp012798365--1||s__Methanoregula sp11803u--1||s__Methanospirillum hungatei--1||s__Methanospirillum sp012520015--1||s__Methanospirillum sp012729535--1||s__Methanospirillum sp012729995--1||s__Methanospirillum stamsii--1:heptad_counter=MCP-40H--1||MCP-44H--9:lbd_counter=:lca=d__Archaea:lca_tree=o__Methanomicrobiales:name=N348093:ref_name_counter=])0.536:0.0213826[&&NHX:Sample_counter=:Type_counter=GTDB--19:capture_class_counter=:capture_domain_counter=:capture_family_counter=:capture_genus_counter=:capture_order_counter=:capture_phylum_counter=:capture_species_counter=:evoltype=D:gtdb_class_counter=c__Methanomicrobia--19:gtdb_domain_counter=d__Archaea--19:gtdb_family_counter=f__Methanoregulaceae--12||f__Methanospirillaceae--7:gtdb_genus_counter=g__CAIYHQ01--1||g__MVRE01--1||g__Methanolinea_A--1||g__Methanoregula--10||g__Methanospirillum--6:gtdb_order_counter=o__Methanomicrobiales--19:gtdb_phylum_counter=p__Halobacteriota--19:gtdb_species_counter=s__CAIYHQ01 sp903926075--1||s__MVRE01 sp002067895--1||s__Methanolinea_A sp002506105--1||s__Methanoregula formicica--1||s__Methanoregula sp002067035--1||s__Methanoregula sp002495055--1||s__Methanoregula sp002508495--1||s__Methanoregula sp002835825--1||s__Methanoregula sp002839605--1||s__Methanoregula sp002839675--1||s__Methanoregula sp012798365--1||s__Methanoregula sp11803u--1||s__Methanoregula sp903832665--1||s__Methanospirillum hungatei--1||s__Methanospirillum lacunae--1||s__Methanospirillum sp012520015--1||s__Methanospirillum sp012729535--1||s__Methanospirillum sp012729995--1||s__Methanospirillum stamsii--1:heptad_counter=MCP-40H--7||MCP-44H--12:lbd_counter=:lca=d__Archaea:lca_tree=o__Methanomicrobiales:name=N348094:ref_name_counter=])0.506:0.0107843[&&NHX:Sample_counter=:Type_counter=GTDB--24:capture_class_counter=:capture_domain_counter=:capture_family_counter=:capture_genus_counter=:capture_order_counter=:capture_phylum_counter=:capture_species_counter=:evoltype=D:gtdb_class_counter=c__Methanomicrobia--24:gtdb_domain_counter=d__Archaea--24:gtdb_family_counter=f__Methanocorpusculaceae--5||f__Methanoregulaceae--12||f__Methanospirillaceae--7:gtdb_genus_counter=g__CAIYHQ01--1||g__MVRE01--1||g__Methanocalculus--5||g__Methanolinea_A--1||g__Methanoregula--10||g__Methanospirillum--6:gtdb_order_counter=o__Methanomicrobiales--24:gtdb_phylum_counter=p__Halobacteriota--24:gtdb_species_counter=s__CAIYHQ01 sp903926075--1||s__MVRE01 sp002067895--1||s__Methanocalculus chunghsingensis--1||s__Methanocalculus sp002496395--1||s__Methanocalculus sp003838065--1||s__Methanocalculus sp003838185--1||s__Methanocalculus sp007130455--1||s__Methanolinea_A sp002506105--1||s__Methanoregula formicica--1||s__Methanoregula sp002067035--1||s__Methanoregula sp002495055--1||s__Methanoregula sp002508495--1||s__Methanoregula sp002835825--1||s__Methanoregula sp002839605--1||s__Methanoregula sp002839675--1||s__Methanoregula sp012798365--1||s__Methanoregula sp11803u--1||s__Methanoregula sp903832665--1||s__Methanospirillum hungatei--1||s__Methanospirillum lacunae--1||s__Methanospirillum sp012520015--1||s__Methanospirillum sp012729535--1||s__Methanospirillum sp012729995--1||s__Methanospirillum stamsii--1:heptad_counter=MCP-40H--11||MCP-44H--13:lbd_counter=:lca=d__Archaea:lca_tree=o__Methanomicrobiales:name=N348095:ref_name_counter=])0.868:0.0201938[&&NHX:Sample_counter=:Type_counter=GTDB--40:capture_class_counter=:capture_domain_counter=:capture_family_counter=:capture_genus_counter=:capture_order_counter=:capture_phylum_counter=:capture_species_counter=:evoltype=D:gtdb_class_counter=c__Methanomicrobia--40:gtdb_domain_counter=d__Archaea--40:gtdb_family_counter=f__Methanocorpusculaceae--5||f__Methanoculleaceae--15||f__Methanofollaceae--1||f__Methanoregulaceae--12||f__Methanospirillaceae--7:gtdb_genus_counter=g__CAIYHQ01--1||g__MVRE01--1||g__Methanocalculus--5||g__Methanoculleus--15||g__Methanofollis--1||g__Methanolinea_A--1||g__Methanoregula--10||g__Methanospirillum--6:gtdb_order_counter=o__Methanomicrobiales--40:gtdb_phylum_counter=p__Halobacteriota--40:gtdb_species_counter=s__CAIYHQ01 sp903926075--1||s__MVRE01 sp002067895--1||s__Methanocalculus chunghsingensis--1||s__Methanocalculus sp002496395--1||s__Methanocalculus sp003838065--1||s__Methanocalculus sp003838185--1||s__Methanocalculus sp007130455--1||s__Methanoculleus chikugoensis_A--1||s__Methanoculleus horonobensis--1||s__Methanoculleus hydrogenitrophicus--1||s__Methanoculleus marisnigri--1||s__Methanoculleus sediminis--1||s__Methanoculleus sp000691865--1||s__Methanoculleus sp001896715--1||s__Methanoculleus sp002499455--1||s__Methanoculleus sp002506585--1||s__Methanoculleus sp002839575--1||s__Methanoculleus sp002839645--1||s__Methanoculleus sp012510295--1||s__Methanoculleus sp012511245--1||s__Methanoculleus sp012521035--1||s__Methanoculleus thermophilus--1||s__Methanofollis liminatans--1||s__Methanolinea_A sp002506105--1||s__Methanoregula formicica--1||s__Methanoregula sp002067035--1||s__Methanoregula sp002495055--1||s__Methanoregula sp002508495--1||s__Methanoregula sp002835825--1||s__Methanoregula sp002839605--1||s__Methanoregula sp002839675--1||s__Methanoregula sp012798365--1||s__Methanoregula sp11803u--1||s__Methanoregula sp903832665--1||s__Methanospirillum hungatei--1||s__Methanospirillum lacunae--1||s__Methanospirillum sp012520015--1||s__Methanospirillum sp012729535--1||s__Methanospirillum sp012729995--1||s__Methanospirillum stamsii--1:heptad_counter=MCP-40H--25||MCP-44H--15:lbd_counter=:lca=d__Archaea:lca_tree=o__Methanomicrobiales:name=N348096:ref_name_counter=])1:0.130962[&&NHX:Sample_counter=:Type_counter=GTDB--41:capture_class_counter=:capture_domain_counter=:capture_family_counter=:capture_genus_counter=:capture_order_counter=:capture_phylum_counter=:capture_species_counter=:evoltype=D:gtdb_class_counter=c__Methanomicrobia--41:gtdb_domain_counter=d__Archaea--41:gtdb_family_counter=f__Methanocorpusculaceae--5||f__Methanoculleaceae--15||f__Methanofollaceae--1||f__Methanomicrobiaceae--1||f__Methanoregulaceae--12||f__Methanospirillaceae--7:gtdb_genus_counter=g__CAIYHQ01--1||g__MVRE01--1||g__Methanocalculus--5||g__Methanoculleus--15||g__Methanofollis--1||g__Methanolinea_A--1||g__Methanoplanus--1||g__Methanoregula--10||g__Methanospirillum--6:gtdb_order_counter=o__Methanomicrobiales--41:gtdb_phylum_counter=p__Halobacteriota--41:gtdb_species_counter=s__CAIYHQ01 sp903926075--1||s__MVRE01 sp002067895--1||s__Methanocalculus chunghsingensis--1||s__Methanocalculus sp002496395--1||s__Methanocalculus sp003838065--1||s__Methanocalculus sp003838185--1||s__Methanocalculus sp007130455--1||s__Methanoculleus chikugoensis_A--1||s__Methanoculleus horonobensis--1||s__Methanoculleus hydrogenitrophicus--1||s__Methanoculleus marisnigri--1||s__Methanoculleus sediminis--1||s__Methanoculleus sp000691865--1||s__Methanoculleus sp001896715--1||s__Methanoculleus sp002499455--1||s__Methanoculleus sp002506585--1||s__Methanoculleus sp002839575--1||s__Methanoculleus sp002839645--1||s__Methanoculleus sp012510295--1||s__Methanoculleus sp012511245--1||s__Methanoculleus sp012521035--1||s__Methanoculleus thermophilus--1||s__Methanofollis liminatans--1||s__Methanolinea_A sp002506105--1||s__Methanoplanus limicola--1||s__Methanoregula formicica--1||s__Methanoregula sp002067035--1||s__Methanoregula sp002495055--1||s__Methanoregula sp002508495--1||s__Methanoregula sp002835825--1||s__Methanoregula sp002839605--1||s__Methanoregula sp002839675--1||s__Methanoregula sp012798365--1||s__Methanoregula sp11803u--1||s__Methanoregula sp903832665--1||s__Methanospirillum hungatei--1||s__Methanospirillum lacunae--1||s__Methanospirillum sp012520015--1||s__Methanospirillum sp012729535--1||s__Methanospirillum sp012729995--1||s__Methanospirillum stamsii--1:heptad_counter=MCP-40H--25||MCP-44H--16:lbd_counter=:lca=d__Archaea:lca_tree=o__Methanomicrobiales:name=N348097:ref_name_counter=],(GB_GCA_016926505.1_protein.faa_JAFGOM010000114.1_4@PF00015_full_PFAM.197.378:0.175408[&&NHX:Type=GTDB:gtdb_class=c__Methanomicrobia:gtdb_domain=d__Archaea:gtdb_family=f__Methanospirillaceae:gtdb_genus=g__JAFGOM01:gtdb_order=o__Methanomicrobiales:gtdb_phylum=p__Halobacteriota:gtdb_species=s__JAFGOM01 sp016926505:heptad=MCP-44H:species=d__Archaea_p__Halobacteriota_c__Methanomicrobia_o__Methanomicrobiales_f__Methanospirillaceae_g__JAFGOM01_s__JAFGOM01 sp016926505],((GB_GCA_003251955.1_protein.faa_QKDV01000283.1_4@PF00015_full_PFAM.598.800:0.0167369[&&NHX:Type=GTDB:gtdb_class=c__Methanomicrobia:gtdb_domain=d__Archaea:gtdb_family=f__Methanospirillaceae:gtdb_genus=g__Methanospirillum:gtdb_order=o__Methanomicrobiales:gtdb_phylum=p__Halobacteriota:gtdb_species=s__Methanospirillum hungatei_A:heptad=MCP-44H:species=d__Archaea_p__Halobacteriota_c__Methanomicrobia_o__Methanomicrobiales_f__Methanospirillaceae_g__Methanospirillum_s__Methanospirillum hungatei_A],RS_GCF_003173355.1_protein.faa_NZ_QGMY01000002.1_430@PF00015_full_PFAM.601.801:0.0204181[&&NHX:Type=GTDB:gtdb_class=c__Methanomicrobia:gtdb_domain=d__Archaea:gtdb_family=f__Methanospirillaceae:gtdb_genus=g__Methanospirillum:gtdb_order=o__Methanomicrobiales:gtdb_phylum=p__Halobacteriota:gtdb_species=s__Methanospirillum lacunae:heptad=MCP-44H:species=d__Archaea_p__Halobacteriota_c__Methanomicrobia_o__Methanomicrobiales_f__Methanospirillaceae_g__Methanospirillum_s__Methanospirillum lacunae])0.982:0.0774168[&&NHX:Sample_counter=:Type_counter=GTDB--2:capture_class_counter=:capture_domain_counter=:capture_family_counter=:capture_genus_counter=:capture_order_counter=:capture_phylum_counter=:capture_species_counter=:evoltype=D:gtdb_class_counter=c__Methanomicrobia--2:gtdb_domain_counter=d__Archaea--2:gtdb_family_counter=f__Methanospirillaceae--2:gtdb_genus_counter=g__Methanospirillum--2:gtdb_order_counter=o__Methanomicrobiales--2:gtdb_phylum_counter=p__Halobacteriota--2:gtdb_species_counter=s__Methanospirillum hungatei_A--1||s__Methanospirillum lacunae--1:heptad_counter=MCP-44H--2:lbd_counter=:lca=d__Archaea:lca_tree=g__Methanospirillum:name=N348101:ref_name_counter=],(RS_GCF_003173335.1_protein.faa_NZ_QGMZ01000029.1_23@PF00015_full_PFAM.632.806:0.0244209[&&NHX:Type=GTDB:gtdb_class=c__Methanomicrobia:gtdb_domain=d__Archaea:gtdb_family=f__Methanospirillaceae:gtdb_genus=g__Methanospirillum:gtdb_order=o__Methanomicrobiales:gtdb_phylum=p__Halobacteriota:gtdb_species=s__Methanospirillum stamsii:heptad=MCP-44H:species=d__Archaea_p__Halobacteriota_c__Methanomicrobia_o__Methanomicrobiales_f__Methanospirillaceae_g__Methanospirillum_s__Methanospirillum stamsii],(GB_GCA_019263745.1_protein.faa_CP077107.1_92@PF00015_full_PFAM.631.806:0.0212639[&&NHX:Type=GTDB:gtdb_class=c__Methanomicrobia:gtdb_domain=d__Archaea:gtdb_family=f__Methanospirillaceae:gtdb_genus=g__Methanospirillum:gtdb_order=o__Methanomicrobiales:gtdb_phylum=p__Halobacteriota:gtdb_species=s__Methanospirillum sp012729995:heptad=MCP-44H:species=d__Archaea_p__Halobacteriota_c__Methanomicrobia_o__Methanomicrobiales_f__Methanospirillaceae_g__Methanospirillum_s__Methanospirillum sp012729995],(RS_GCF_000013445.1_protein.faa_NC_007796.1_1060@PF00015_full_PFAM.605.805:0.030566[&&NHX:Type=GTDB:gtdb_class=c__Methanomicrobia:gtdb_domain=d__Archaea:gtdb_family=f__Methanospirillaceae:gtdb_genus=g__Methanospirillum:gtdb_order=o__Methanomicrobiales:gtdb_phylum=p__Halobacteriota:gtdb_species=s__Methanospirillum hungatei:heptad=MCP-44H:species=d__Archaea_p__Halobacteriota_c__Methanomicrobia_o__Methanomicrobiales_f__Methanospirillaceae_g__Methanospirillum_s__Methanospirillum hungatei],GB_GCA_012520015.1_protein.faa_JAAYPD010000065.1_7@PF00015_full_PFAM.67.229:0.0126177[&&NHX:Type=GTDB:gtdb_class=c__Methanomicrobia:gtdb_domain=d__Archaea:gtdb_family=f__Methanospirillaceae:gtdb_genus=g__Methanospirillum:gtdb_order=o__Methanomicrobiales:gtdb_phylum=p__Halobacteriota:gtdb_species=s__Methanospirillum sp012520015:heptad=MCP-40H:species=d__Archaea_p__Halobacteriota_c__Methanomicrobia_o__Methanomicrobiales_f__Methanospirillaceae_g__Methanospirillum_s__Methanospirillum sp012520015])0.754:0.0114079[&&NHX:Sample_counter=:Type_counter=GTDB--2:capture_class_counter=:capture_domain_counter=:capture_family_counter=:capture_genus_counter=:capture_order_counter=:capture_phylum_counter=:capture_species_counter=:evoltype=D:gtdb_class_counter=c__Methanomicrobia--2:gtdb_domain_counter=d__Archaea--2:gtdb_family_counter=f__Methanospirillaceae--2:gtdb_genus_counter=g__Methanospirillum--2:gtdb_order_counter=o__Methanomicrobiales--2:gtdb_phylum_counter=p__Halobacteriota--2:gtdb_species_counter=s__Methanospirillum hungatei--1||s__Methanospirillum sp012520015--1:heptad_counter=MCP-40H--1||MCP-44H--1:lbd_counter=:lca=d__Archaea:lca_tree=g__Methanospirillum:name=N348106:ref_name_counter=])0.666:0.00587218[&&NHX:Sample_counter=:Type_counter=GTDB--3:capture_class_counter=:capture_domain_counter=:capture_family_counter=:capture_genus_counter=:capture_order_counter=:capture_phylum_counter=:capture_species_counter=:evoltype=D:gtdb_class_counter=c__Methanomicrobia--3:gtdb_domain_counter=d__Archaea--3:gtdb_family_counter=f__Methanospirillaceae--3:gtdb_genus_counter=g__Methanospirillum--3:gtdb_order_counter=o__Methanomicrobiales--3:gtdb_phylum_counter=p__Halobacteriota--3:gtdb_species_counter=s__Methanospirillum hungatei--1||s__Methanospirillum sp012520015--1||s__Methanospirillum sp012729995--1:heptad_counter=MCP-40H--1||MCP-44H--2:lbd_counter=:lca=d__Archaea:lca_tree=g__Methanospirillum:name=N348107:ref_name_counter=])0.983:0.0693401[&&NHX:Sample_counter=:Type_counter=GTDB--4:capture_class_counter=:capture_domain_counter=:capture_family_counter=:capture_genus_counter=:capture_order_counter=:capture_phylum_counter=:capture_species_counter=:evoltype=D:gtdb_class_counter=c__Methanomicrobia--4:gtdb_domain_counter=d__Archaea--4:gtdb_family_counter=f__Methanospirillaceae--4:gtdb_genus_counter=g__Methanospirillum--4:gtdb_order_counter=o__Methanomicrobiales--4:gtdb_phylum_counter=p__Halobacteriota--4:gtdb_species_counter=s__Methanospirillum hungatei--1||s__Methanospirillum sp012520015--1||s__Methanospirillum sp012729995--1||s__Methanospirillum stamsii--1:heptad_counter=MCP-40H--1||MCP-44H--3:lbd_counter=:lca=d__Archaea:lca_tree=g__Methanospirillum:name=N348108:ref_name_counter=])0.928:0.0529889[&&NHX:Sample_counter=:Type_counter=GTDB--6:capture_class_counter=:capture_domain_counter=:capture_family_counter=:capture_genus_counter=:capture_order_counter=:capture_phylum_counter=:capture_species_counter=:evoltype=D:gtdb_class_counter=c__Methanomicrobia--6:gtdb_domain_counter=d__Archaea--6:gtdb_family_counter=f__Methanospirillaceae--6:gtdb_genus_counter=g__Methanospirillum--6:gtdb_order_counter=o__Methanomicrobiales--6:gtdb_phylum_counter=p__Halobacteriota--6:gtdb_species_counter=s__Methanospirillum hungatei--1||s__Methanospirillum hungatei_A--1||s__Methanospirillum lacunae--1||s__Methanospirillum sp012520015--1||s__Methanospirillum sp012729995--1||s__Methanospirillum stamsii--1:heptad_counter=MCP-40H--1||MCP-44H--5:lbd_counter=:lca=d__Archaea:lca_tree=g__Methanospirillum:name=N348109:ref_name_counter=])0.88:0.0459787[&&NHX:Sample_counter=:Type_counter=GTDB--7:capture_class_counter=:capture_domain_counter=:capture_family_counter=:capture_genus_counter=:capture_order_counter=:capture_phylum_counter=:capture_species_counter=:evoltype=D:gtdb_class_counter=c__Methanomicrobia--7:gtdb_domain_counter=d__Archaea--7:gtdb_family_counter=f__Methanospirillaceae--7:gtdb_genus_counter=g__JAFGOM01--1||g__Methanospirillum--6:gtdb_order_counter=o__Methanomicrobiales--7:gtdb_phylum_counter=p__Halobacteriota--7:gtdb_species_counter=s__JAFGOM01 sp016926505--1||s__Methanospirillum hungatei--1||s__Methanospirillum hungatei_A--1||s__Methanospirillum lacunae--1||s__Methanospirillum sp012520015--1||s__Methanospirillum sp012729995--1||s__Methanospirillum stamsii--1:heptad_counter=MCP-40H--1||MCP-44H--6:lbd_counter=:lca=d__Archaea:lca_tree=f__Methanospirillaceae:name=N348110:ref_name_counter=])0.031:0.020666[&&NHX:Sample_counter=:Type_counter=GTDB--48:capture_class_counter=:capture_domain_counter=:capture_family_counter=:capture_genus_counter=:capture_order_counter=:capture_phylum_counter=:capture_species_counter=:evoltype=D:gtdb_class_counter=c__Methanomicrobia--48:gtdb_domain_counter=d__Archaea--48:gtdb_family_counter=f__Methanocorpusculaceae--5||f__Methanoculleaceae--15||f__Methanofollaceae--1||f__Methanomicrobiaceae--1||f__Methanoregulaceae--12||f__Methanospirillaceae--14:gtdb_genus_counter=g__CAIYHQ01--1||g__JAFGOM01--1||g__MVRE01--1||g__Methanocalculus--5||g__Methanoculleus--15||g__Methanofollis--1||g__Methanolinea_A--1||g__Methanoplanus--1||g__Methanoregula--10||g__Methanospirillum--12:gtdb_order_counter=o__Methanomicrobiales--48:gtdb_phylum_counter=p__Halobacteriota--48:gtdb_species_counter=s__CAIYHQ01 sp903926075--1||s__JAFGOM01 sp016926505--1||s__MVRE01 sp002067895--1||s__Methanocalculus chunghsingensis--1||s__Methanocalculus sp002496395--1||s__Methanocalculus sp003838065--1||s__Methanocalculus sp003838185--1||s__Methanocalculus sp007130455--1||s__Methanoculleus chikugoensis_A--1||s__Methanoculleus horonobensis--1||s__Methanoculleus hydrogenitrophicus--1||s__Methanoculleus marisnigri--1||s__Methanoculleus sediminis--1||s__Methanoculleus sp000691865--1||s__Methanoculleus sp001896715--1||s__Methanoculleus sp002499455--1||s__Methanoculleus sp002506585--1||s__Methanoculleus sp002839575--1||s__Methanoculleus sp002839645--1||s__Methanoculleus sp012510295--1||s__Methanoculleus sp012511245--1||s__Methanoculleus sp012521035--1||s__Methanoculleus thermophilus--1||s__Methanofollis liminatans--1||s__Methanolinea_A sp002506105--1||s__Methanoplanus limicola--1||s__Methanoregula formicica--1||s__Methanoregula sp002067035--1||s__Methanoregula sp002495055--1||s__Methanoregula sp002508495--1||s__Methanoregula sp002835825--1||s__Methanoregula sp002839605--1||s__Methanoregula sp002839675--1||s__Methanoregula sp012798365--1||s__Methanoregula sp11803u--1||s__Methanoregula sp903832665--1||s__Methanospirillum hungatei--2||s__Methanospirillum hungatei_A--1||s__Methanospirillum lacunae--2||s__Methanospirillum sp012520015--2||s__Methanospirillum sp012729535--1||s__Methanospirillum sp012729995--2||s__Methanospirillum stamsii--2:heptad_counter=MCP-40H--26||MCP-44H--22:lbd_counter=:lca=d__Archaea:lca_tree=o__Methanomicrobiales:name=N348111:ref_name_counter=],GB_GCA_903926075.1_protein.faa_CAIYHQ010000050.1_30@PF00015_full_PFAM.722.894:0.0831351[&&NHX:Type=GTDB:gtdb_class=c__Methanomicrobia:gtdb_domain=d__Archaea:gtdb_family=f__Methanospirillaceae:gtdb_genus=g__CAIYHQ01:gtdb_order=o__Methanomicrobiales:gtdb_phylum=p__Halobacteriota:gtdb_species=s__CAIYHQ01 sp903926075:heptad=MCP-44H:species=d__Archaea_p__Halobacteriota_c__Methanomicrobia_o__Methanomicrobiales_f__Methanospirillaceae_g__CAIYHQ01_s__CAIYHQ01 sp903926075])0.976:0.139013[&&NHX:Sample_counter=:Type_counter=GTDB--49:capture_class_counter=:capture_domain_counter=:capture_family_counter=:capture_genus_counter=:capture_order_counter=:capture_phylum_counter=:capture_species_counter=:evoltype=D:gtdb_class_counter=c__Methanomicrobia--49:gtdb_domain_counter=d__Archaea--49:gtdb_family_counter=f__Methanocorpusculaceae--5||f__Methanoculleaceae--15||f__Methanofollaceae--1||f__Methanomicrobiaceae--1||f__Methanoregulaceae--12||f__Methanospirillaceae--15:gtdb_genus_counter=g__CAIYHQ01--2||g__JAFGOM01--1||g__MVRE01--1||g__Methanocalculus--5||g__Methanoculleus--15||g__Methanofollis--1||g__Methanolinea_A--1||g__Methanoplanus--1||g__Methanoregula--10||g__Methanospirillum--12:gtdb_order_counter=o__Methanomicrobiales--49:gtdb_phylum_counter=p__Halobacteriota--49:gtdb_species_counter=s__CAIYHQ01 sp903926075--2||s__JAFGOM01 sp016926505--1||s__MVRE01 sp002067895--1||s__Methanocalculus chunghsingensis--1||s__Methanocalculus sp002496395--1||s__Methanocalculus sp003838065--1||s__Methanocalculus sp003838185--1||s__Methanocalculus sp007130455--1||s__Methanoculleus chikugoensis_A--1||s__Methanoculleus horonobensis--1||s__Methanoculleus hydrogenitrophicus--1||s__Methanoculleus marisnigri--1||s__Methanoculleus sediminis--1||s__Methanoculleus sp000691865--1||s__Methanoculleus sp001896715--1||s__Methanoculleus sp002499455--1||s__Methanoculleus sp002506585--1||s__Methanoculleus sp002839575--1||s__Methanoculleus sp002839645--1||s__Methanoculleus sp012510295--1||s__Methanoculleus sp012511245--1||s__Methanoculleus sp012521035--1||s__Methanoculleus thermophilus--1||s__Methanofollis liminatans--1||s__Methanolinea_A sp002506105--1||s__Methanoplanus limicola--1||s__Methanoregula formicica--1||s__Methanoregula sp002067035--1||s__Methanoregula sp002495055--1||s__Methanoregula sp002508495--1||s__Methanoregula sp002835825--1||s__Methanoregula sp002839605--1||s__Methanoregula sp002839675--1||s__Methanoregula sp012798365--1||s__Methanoregula sp11803u--1||s__Methanoregula sp903832665--1||s__Methanospirillum hungatei--2||s__Methanospirillum hungatei_A--1||s__Methanospirillum lacunae--2||s__Methanospirillum sp012520015--2||s__Methanospirillum sp012729535--1||s__Methanospirillum sp012729995--2||s__Methanospirillum stamsii--2:heptad_counter=MCP-40H--26||MCP-44H--23:lbd_counter=:lca=d__Archaea:lca_tree=o__Methanomicrobiales:name=N348113:ref_name_counter=])0.716:0.098207[&&NHX:Sample_counter=:Type_counter=GTDB--50:capture_class_counter=:capture_domain_counter=:capture_family_counter=:capture_genus_counter=:capture_order_counter=:capture_phylum_counter=:capture_species_counter=:gtdb_class_counter=c__Ignavibacteria--1||c__Methanomicrobia--49:gtdb_domain_counter=d__Archaea--49||d__Bacteria--1:gtdb_family_counter=f__Melioribacteraceae--1||f__Methanocorpusculaceae--5||f__Methanoculleaceae--15||f__Methanofollaceae--1||f__Methanomicrobiaceae--1||f__Methanoregulaceae--12||f__Methanospirillaceae--15:gtdb_genus_counter=g__CAIYHQ01--2||g__JAFGOM01--1||g__MVRE01--1||g__Methanocalculus--5||g__Methanoculleus--15||g__Methanofollis--1||g__Methanolinea_A--1||g__Methanoplanus--1||g__Methanoregula--10||g__Methanospirillum--12||g__WFQV01--1:gtdb_order_counter=o__Ignavibacteriales--1||o__Methanomicrobiales--49:gtdb_phylum_counter=p__Bacteroidota--1||p__Halobacteriota--49:gtdb_species_counter=s__CAIYHQ01 sp903926075--2||s__JAFGOM01 sp016926505--1||s__MVRE01 sp002067895--1||s__Methanocalculus chunghsingensis--1||s__Methanocalculus sp002496395--1||s__Methanocalculus sp003838065--1||s__Methanocalculus sp003838185--1||s__Methanocalculus sp007130455--1||s__Methanoculleus chikugoensis_A--1||s__Methanoculleus horonobensis--1||s__Methanoculleus hydrogenitrophicus--1||s__Methanoculleus marisnigri--1||s__Methanoculleus sediminis--1||s__Methanoculleus sp000691865--1||s__Methanoculleus sp001896715--1||s__Methanoculleus sp002499455--1||s__Methanoculleus sp002506585--1||s__Methanoculleus sp002839575--1||s__Methanoculleus sp002839645--1||s__Methanoculleus sp012510295--1||s__Methanoculleus sp012511245--1||s__Methanoculleus sp012521035--1||s__Methanoculleus thermophilus--1||s__Methanofollis liminatans--1||s__Methanolinea_A sp002506105--1||s__Methanoplanus limicola--1||s__Methanoregula formicica--1||s__Methanoregula sp002067035--1||s__Methanoregula sp002495055--1||s__Methanoregula sp002508495--1||s__Methanoregula sp002835825--1||s__Methanoregula sp002839605--1||s__Methanoregula sp002839675--1||s__Methanoregula sp012798365--1||s__Methanoregula sp11803u--1||s__Methanoregula sp903832665--1||s__Methanospirillum hungatei--2||s__Methanospirillum hungatei_A--1||s__Methanospirillum lacunae--2||s__Methanospirillum sp012520015--2||s__Methanospirillum sp012729535--1||s__Methanospirillum sp012729995--2||s__Methanospirillum stamsii--2||s__WFQV01 sp015486905--1:heptad_counter=MCP-40H--26||MCP-44H--24:lbd_counter=:lca=d__Archaea:lca_tree=o__Methanomicrobiales:name=N348114:ref_name_counter=])0.703:0.0121219[&&NHX:Sample_counter=rhizpot2--1||rhizpot3--1||rhiztom3--5:Type_counter=GTDB--51||capture--7:besthit_avg=93.8:besthit_max=93.8:besthit_min=93.8:besthit_std=0:besthit_sum=93.8:bitscore_avg=57.4:bitscore_max=57.4:bitscore_min=57.4:bitscore_std=0:bitscore_sum=57.4:capture_class_counter=c__Alphaproteobacteria--2||c__Gammaproteobacteria--5:capture_domain_counter=d__Bacteria--7:capture_family_counter=f__Burkholderiaceae--3||f__Pseudomonadaceae--2||f__Rhizobiaceae--1||f__Sphingomonadaceae--1:capture_genus_counter=g__Allorhizobium--1||g__Pseudomonas_E--1||g__Pseudomonas_K--1||g__Sphingobium--1||g__Trinickia--2||g__Variovorax--1:capture_order_counter=o__Burkholderiales--3||o__Pseudomonadales--2||o__Rhizobiales--1||o__Sphingomonadales--1:capture_phylum_counter=p__Proteobacteria--7:capture_species_counter=s__Allorhizobium sp900466945--1||s__Pseudomonas_E protegens_B--1||s__Pseudomonas_K guangdongensis--1||s__Sphingobium sp900013425--1||s__Trinickia sp005280735--2||s__Variovorax sp013376045--1:evalue_avg=3.71e-13:evalue_max=3.71e-13:evalue_min=3.71e-13:evalue_std=0:evalue_sum=3.71e-13:gapopen_avg=0.0:gapopen_max=0.0:gapopen_min=0.0:gapopen_std=0:gapopen_sum=0.0:gtdb_class_counter=c__Ignavibacteria--1||c__Methanomicrobia--49||c__Methanosarcinia--1:gtdb_domain_counter=d__Archaea--50||d__Bacteria--1:gtdb_family_counter=f__Melioribacteraceae--1||f__Methanocorpusculaceae--5||f__Methanoculleaceae--15||f__Methanofollaceae--1||f__Methanomicrobiaceae--1||f__Methanoperedenaceae--1||f__Methanoregulaceae--12||f__Methanospirillaceae--15:gtdb_genus_counter=g__CAIYHQ01--2||g__JAFGOM01--1||g__MVRE01--1||g__Methanocalculus--5||g__Methanoculleus--15||g__Methanofollis--1||g__Methanolinea_A--1||g__Methanoperedens--1||g__Methanoplanus--1||g__Methanoregula--10||g__Methanospirillum--12||g__WFQV01--1:gtdb_order_counter=o__Ignavibacteriales--1||o__Methanomicrobiales--49||o__Methanosarcinales--1:gtdb_phylum_counter=p__Bacteroidota--1||p__Halobacteriota--50:gtdb_species_counter=s__CAIYHQ01 sp903926075--2||s__JAFGOM01 sp016926505--1||s__MVRE01 sp002067895--1||s__Methanocalculus chunghsingensis--1||s__Methanocalculus sp002496395--1||s__Methanocalculus sp003838065--1||s__Methanocalculus sp003838185--1||s__Methanocalculus sp007130455--1||s__Methanoculleus chikugoensis_A--1||s__Methanoculleus horonobensis--1||s__Methanoculleus hydrogenitrophicus--1||s__Methanoculleus marisnigri--1||s__Methanoculleus sediminis--1||s__Methanoculleus sp000691865--1||s__Methanoculleus sp001896715--1||s__Methanoculleus sp002499455--1||s__Methanoculleus sp002506585--1||s__Methanoculleus sp002839575--1||s__Methanoculleus sp002839645--1||s__Methanoculleus sp012510295--1||s__Methanoculleus sp012511245--1||s__Methanoculleus sp012521035--1||s__Methanoculleus thermophilus--1||s__Methanofollis liminatans--1||s__Methanolinea_A sp002506105--1||s__Methanoperedens sp003104905--1||s__Methanoplanus limicola--1||s__Methanoregula formicica--1||s__Methanoregula sp002067035--1||s__Methanoregula sp002495055--1||s__Methanoregula sp002508495--1||s__Methanoregula sp002835825--1||s__Methanoregula sp002839605--1||s__Methanoregula sp002839675--1||s__Methanoregula sp012798365--1||s__Methanoregula sp11803u--1||s__Methanoregula sp903832665--1||s__Methanospirillum hungatei--2||s__Methanospirillum hungatei_A--1||s__Methanospirillum lacunae--2||s__Methanospirillum sp012520015--2||s__Methanospirillum sp012729535--1||s__Methanospirillum sp012729995--2||s__Methanospirillum stamsii--2||s__WFQV01 sp015486905--1:heptad_counter=MCP-24H--1||MCP-40H--30||MCP-44H--27:lbd_counter=:lca_tree=o__Methanomicrobiales:length_avg=32.0:length_max=32.0:length_min=32.0:length_std=0:length_sum=32.0:mismatch_avg=2.0:mismatch_max=2.0:mismatch_min=2.0:mismatch_std=0:mismatch_sum=2.0:name=N348115:qcovhsp_avg=100.0:qcovhsp_max=100.0:qcovhsp_min=100.0:qcovhsp_std=0:qcovhsp_sum=100.0:qend_avg=32.0:qend_max=32.0:qend_min=32.0:qend_std=0:qend_sum=32.0:qstart_avg=1.0:qstart_max=1.0:qstart_min=1.0:qstart_std=0:qstart_sum=1.0:ref_name_counter=GB_GCA_003453835.1_protein.faa_DMMN01000242.1_6@PF00015_full_PFAM.3.62--1:scovhsp_avg=54.2:scovhsp_max=54.2:scovhsp_min=54.2:scovhsp_std=0:scovhsp_sum=54.2:send_avg=56.0:send_max=56.0:send_min=56.0:send_std=0:send_sum=56.0:sstart_avg=25.0:sstart_max=25.0:sstart_min=25.0:sstart_std=0:sstart_sum=25.0],((((RS_GCF_003347515.1_protein.faa_NZ_QEII01000277.1_5@PF00015_full_PFAM.354.558:0.0652779[&&NHX:Type=GTDB:gtdb_class=c__Gammaproteobacteria:gtdb_domain=d__Bacteria:gtdb_family=f__Burkholderiaceae:gtdb_genus=g__Rhodoferax:gtdb_order=o__Burkholderiales:gtdb_phylum=p__Proteobacteria:gtdb_species=s__Rhodoferax sp003347515:heptad=MCP-40H:species=d__Bacteria_p__Proteobacteria_c__Gammaproteobacteria_o__Burkholderiales_f__Burkholderiaceae_g__Rhodoferax_s__Rhodoferax sp003347515],RS_GCF_003628145.1_protein.faa_NZ_RBZV01000007.1_171@PF00015_full_PFAM.356.558:0.0948675[&&NHX:Type=GTDB:gtdb_class=c__Gammaproteobacteria:gtdb_domain=d__Bacteria:gtdb_family=f__Burkholderiaceae:gtdb_genus=g__Trinickia:gtdb_order=o__Burkholderiales:gtdb_phylum=p__Proteobacteria:gtdb_species=s__Trinickia fusca:heptad=MCP-40H:species=d__Bacteria_p__Proteobacteria_c__Gammaproteobacteria_o__Burkholderiales_f__Burkholderiaceae_g__Trinickia_s__Trinickia fusca])0.874:0.0204543[&&NHX:Sample_counter=:Type_counter=GTDB--2:capture_class_counter=:capture_domain_counter=:capture_family_counter=:capture_genus_counter=:capture_order_counter=:capture_phylum_counter=:capture_species_counter=:evoltype=D:gtdb_class_counter=c__Gammaproteobacteria--2:gtdb_domain_counter=d__Bacteria--2:gtdb_family_counter=f__Burkholderiaceae--2:gtdb_genus_counter=g__Rhodoferax--1||g__Trinickia--1:gtdb_order_counter=o__Burkholderiales--2:gtdb_phylum_counter=p__Proteobacteria--2:gtdb_species_counter=s__Rhodoferax sp003347515--1||s__Trinickia fusca--1:heptad_counter=MCP-40H--2:lbd_counter=:lca=d__Bacteria:lca_tree=f__Burkholderiaceae:name=N348118:ref_name_counter=],((e1424e78-bea1-5228-9b75-a5071451feec_1@MCPsignal.40.127:5e-09[&&NHX:Sample=rhiztom3:Type=capture:capture_class=c__Alphaproteobacteria:capture_domain=d__Bacteria:capture_family=f__Rhizobiaceae:capture_genus=g__Mycoplana:capture_order=o__Rhizobiales:capture_phylum=p__Proteobacteria:capture_species=s__Mycoplana rhizolycopersici:heptad=MCP-44H],((((((((2d0ede19-ee24-4b0a-a638-3ba6d4895fbf_2@MCPsignal.295.400:0.0091031[&&NHX:Sample=rhiztom3:Type=capture:besthit=95.2:bitscore=174.0:capture_class=c__Gammaproteobacteria:capture_domain=d__Bacteria:capture_family=f__Burkholderiaceae:capture_genus=g__Trinickia:capture_order=o__Burkholderiales:capture_phylum=p__Proteobacteria:capture_species=s__Trinickia sp005280735:evalue=3.66e-56:gapopen=0.0:heptad=MCP-40H:length=105.0:mismatch=5.0:qcovhsp=100.0:qend=105.0:qstart=1.0:ref_name=RS_GCF_018524365.1_protein.faa_NZ_JAEKFT010000001.1_28@PF00015_full_PFAM.423.624:scovhsp=52.2:send=136.0:sstart=32.0],((62af3f55-5815-4c2b-bb0e-91de1b0c7057_3@MCPsignal.72.154:5e-09[&&NHX:Sample=rhiztom3:Type=capture:capture_class=c__Gammaproteobacteria:capture_domain=d__Bacteria:capture_family=f__Pseudomonadaceae:capture_genus=g__Pseudomonas_K:capture_order=o__Pseudomonadales:capture_phylum=p__Proteobacteria:capture_species=s__Pseudomonas_K guangdongensis:heptad=MCP-40H],(15c9994f-d051-4f03-8a86-ef3022cc9264_3@MCPsignal.62.242:5e-09[&&NHX:Sample=rhiztom3:Type=capture:besthit=70.2:bitscore=191.0:capture_class=c__Alphaproteobacteria:capture_domain=d__Bacteria:capture_family=f__Rhizobiaceae:capture_genus=g__Mycoplana:capture_order=o__Rhizobiales:capture_phylum=p__Proteobacteria:capture_species=s__Mycoplana rhizolycopersici:evalue=1.44e-61:gapopen=0.0:heptad=MCP-40H:length=171.0:mismatch=51.0:qcovhsp=95.0:qend=179.0:qstart=9.0:ref_name=RS_GCF_018524365.1_protein.faa_NZ_JAEKFT010000001.1_28@PF00015_full_PFAM.423.624:scovhsp=85.1:send=171.0:sstart=1.0],((a07420bf-fee2-488b-bc15-47559d5af262_1@MCPsignal.35.214:0.0356512[&&NHX:Sample=rhiztom2:Type=capture:capture_class=c__Alphaproteobacteria:capture_domain=d__Bacteria:capture_family=f__Rhizobiaceae:capture_genus=g__Pseudorhizobium:capture_order=o__Rhizobiales:capture_phylum=p__Proteobacteria:capture_species=s__Pseudorhizobium endolithicum:heptad=MCP-40H],08fb91e4-3213-447d-837a-f02811fe38b8_2@MCPsignal.374.531:5e-09[&&NHX:Sample=rhiztom2:Type=capture:besthit=79.5:bitscore=199.0:capture_class=c__Gammaproteobacteria:capture_domain=d__Bacteria:capture_family=f__Burkholderiaceae:capture_genus=g__Trinickia:capture_order=o__Burkholderiales:capture_phylum=p__Proteobacteria:capture_species=s__Trinickia sp005280735:evalue=2.74e-65:gapopen=0.0:heptad=MCP-40H:length=156.0:mismatch=32.0:qcovhsp=99.4:qend=156.0:qstart=1.0:ref_name=RS_GCF_018524365.1_protein.faa_NZ_JAEKFT010000001.1_28@PF00015_full_PFAM.423.624:scovhsp=77.6:send=171.0:sstart=16.0])0:1.3e-08[&&NHX:Sample_counter=rhiztom2--2:Type_counter=capture--2:besthit_avg=79.5:besthit_max=79.5:besthit_min=79.5:besthit_std=0:besthit_sum=79.5:bitscore_avg=199.0:bitscore_max=199.0:bitscore_min=199.0:bitscore_std=0:bitscore_sum=199.0:capture_class_counter=c__Alphaproteobacteria--1||c__Gammaproteobacteria--1:capture_domain_counter=d__Bacteria--2:capture_family_counter=f__Burkholderiaceae--1||f__Rhizobiaceae--1:capture_genus_counter=g__Pseudorhizobium--1||g__Trinickia--1:capture_order_counter=o__Burkholderiales--1||o__Rhizobiales--1:capture_phylum_counter=p__Proteobacteria--2:capture_species_counter=s__Pseudorhizobium endolithicum--1||s__Trinickia sp005280735--1:evalue_avg=2.74e-65:evalue_max=2.74e-65:evalue_min=2.74e-65:evalue_std=0:evalue_sum=2.74e-65:gapopen_avg=0.0:gapopen_max=0.0:gapopen_min=0.0:gapopen_std=0:gapopen_sum=0.0:gtdb_class_counter=:gtdb_domain_counter=:gtdb_family_counter=:gtdb_genus_counter=:gtdb_order_counter=:gtdb_phylum_counter=:gtdb_species_counter=:heptad_counter=MCP-40H--2:lbd_counter=:length_avg=156.0:length_max=156.0:length_min=156.0:length_std=0:length_sum=156.0:mismatch_avg=32.0:mismatch_max=32.0:mismatch_min=32.0:mismatch_std=0:mismatch_sum=32.0:name=N348125:qcovhsp_avg=99.4:qcovhsp_max=99.4:qcovhsp_min=99.4:qcovhsp_std=0:qcovhsp_sum=99.4:qend_avg=156.0:qend_max=156.0:qend_min=156.0:qend_std=0:qend_sum=156.0:qstart_avg=1.0:qstart_max=1.0:qstart_min=1.0:qstart_std=0:qstart_sum=1.0:ref_name_counter=RS_GCF_018524365.1_protein.faa_NZ_JAEKFT010000001.1_28@PF00015_full_PFAM.423.624--1:scovhsp_avg=77.6:scovhsp_max=77.6:scovhsp_min=77.6:scovhsp_std=0:scovhsp_sum=77.6:send_avg=171.0:send_max=171.0:send_min=171.0:send_std=0:send_sum=171.0:sstart_avg=16.0:sstart_max=16.0:sstart_min=16.0:sstart_std=0:sstart_sum=16.0],71e672fa-8d43-41e8-9865-cad554d0f162_5@MCPsignal.99.257:0.0154179[&&NHX:Sample=rhiztom3:Type=capture:besthit=93.6:bitscore=241.0:capture_class=c__Gammaproteobacteria:capture_domain=d__Bacteria:capture_family=f__Burkholderiaceae:capture_genus=g__Trinickia:capture_order=o__Burkholderiales:capture_phylum=p__Proteobacteria:capture_species=s__Trinickia sp005280735:evalue=7.6e-82:gapopen=1.0:heptad=MCP-40H:length=157.0:mismatch=9.0:qcovhsp=99.4:qend=157.0:qstart=1.0:ref_name=RS_GCF_018524365.1_protein.faa_NZ_JAEKFT010000001.1_28@PF00015_full_PFAM.423.624:scovhsp=77.6:send=171.0:sstart=16.0])0:1.3e-08[&&NHX:Sample_counter=rhiztom2--2||rhiztom3--1:Type_counter=capture--3:besthit_avg=86.55:besthit_max=93.6:besthit_min=79.5:besthit_std=9.970205614730316:besthit_sum=173.1:bitscore_avg=220.0:bitscore_max=241.0:bitscore_min=199.0:bitscore_std=29.698484809834994:bitscore_sum=440.0:capture_class_counter=c__Alphaproteobacteria--1||c__Gammaproteobacteria--2:capture_domain_counter=d__Bacteria--3:capture_family_counter=f__Burkholderiaceae--2||f__Rhizobiaceae--1:capture_genus_counter=g__Pseudorhizobium--1||g__Trinickia--2:capture_order_counter=o__Burkholderiales--2||o__Rhizobiales--1:capture_phylum_counter=p__Proteobacteria--3:capture_species_counter=s__Pseudorhizobium endolithicum--1||s__Trinickia sp005280735--2:evalue_avg=1.37e-65:evalue_max=2.74e-65:evalue_min=7.6e-82:evalue_std=1.9374725804511402e-65:evalue_sum=2.74e-65:gapopen_avg=0.5:gapopen_max=1.0:gapopen_min=0.0:gapopen_std=0.7071067811865476:gapopen_sum=1.0:gtdb_class_counter=:gtdb_domain_counter=:gtdb_family_counter=:gtdb_genus_counter=:gtdb_order_counter=:gtdb_phylum_counter=:gtdb_species_counter=:heptad_counter=MCP-40H--3:lbd_counter=:length_avg=156.5:length_max=157.0:length_min=156.0:length_std=0.7071067811865476:length_sum=313.0:mismatch_avg=20.5:mismatch_max=32.0:mismatch_min=9.0:mismatch_std=16.263455967290593:mismatch_sum=41.0:name=N348127:qcovhsp_avg=99.4:qcovhsp_max=99.4:qcovhsp_min=99.4:qcovhsp_std=0.0:qcovhsp_sum=198.8:qend_avg=156.5:qend_max=157.0:qend_min=156.0:qend_std=0.7071067811865476:qend_sum=313.0:qstart_avg=1.0:qstart_max=1.0:qstart_min=1.0:qstart_std=0.0:qstart_sum=2.0:ref_name_counter=RS_GCF_018524365.1_protein.faa_NZ_JAEKFT010000001.1_28@PF00015_full_PFAM.423.624--2:scovhsp_avg=77.6:scovhsp_max=77.6:scovhsp_min=77.6:scovhsp_std=0.0:scovhsp_sum=155.2:send_avg=171.0:send_max=171.0:send_min=171.0:send_std=0.0:send_sum=342.0:sstart_avg=16.0:sstart_max=16.0:sstart_min=16.0:sstart_std=0.0:sstart_sum=32.0])0.924:0.00418938[&&NHX:Sample_counter=rhiztom2--2||rhiztom3--2:Type_counter=capture--4:besthit_avg=81.10000000000001:besthit_max=93.6:besthit_min=70.2:besthit_std=11.781765572273109:besthit_sum=243.3:bitscore_avg=210.33333333333334:bitscore_max=241.0:bitscore_min=191.0:bitscore_std=26.85764943797825:bitscore_sum=631.0:capture_class_counter=c__Alphaproteobacteria--2||c__Gammaproteobacteria--2:capture_domain_counter=d__Bacteria--4:capture_family_counter=f__Burkholderiaceae--2||f__Rhizobiaceae--2:capture_genus_counter=g__Mycoplana--1||g__Pseudorhizobium--1||g__Trinickia--2:capture_order_counter=o__Burkholderiales--2||o__Rhizobiales--2:capture_phylum_counter=p__Proteobacteria--4:capture_species_counter=s__Mycoplana rhizolycopersici--1||s__Pseudorhizobium endolithicum--1||s__Trinickia sp005280735--2:evalue_avg=4.8009133333333334e-62:evalue_max=1.44e-61:evalue_min=7.6e-82:evalue_std=8.313053019350552e-62:evalue_sum=1.440274e-61:gapopen_avg=0.3333333333333333:gapopen_max=1.0:gapopen_min=0.0:gapopen_std=0.5773502691896258:gapopen_sum=1.0:gtdb_class_counter=:gtdb_domain_counter=:gtdb_family_counter=:gtdb_genus_counter=:gtdb_order_counter=:gtdb_phylum_counter=:gtdb_species_counter=:heptad_counter=MCP-40H--4:lbd_counter=:length_avg=161.33333333333334:length_max=171.0:length_min=156.0:length_std=8.386497083606082:length_sum=484.0:mismatch_avg=30.666666666666668:mismatch_max=51.0:mismatch_min=9.0:mismatch_std=21.031722072463143:mismatch_sum=92.0:name=N348128:qcovhsp_avg=97.93333333333334:qcovhsp_max=99.4:qcovhsp_min=95.0:qcovhsp_std=2.540341184434357:qcovhsp_sum=293.8:qend_avg=164.0:qend_max=179.0:qend_min=156.0:qend_std=13.0:qend_sum=492.0:qstart_avg=3.6666666666666665:qstart_max=9.0:qstart_min=1.0:qstart_std=4.618802153517007:qstart_sum=11.0:ref_name_counter=RS_GCF_018524365.1_protein.faa_NZ_JAEKFT010000001.1_28@PF00015_full_PFAM.423.624--3:scovhsp_avg=80.1:scovhsp_max=85.1:scovhsp_min=77.6:scovhsp_std=4.330127018922194:scovhsp_sum=240.29999999999998:send_avg=171.0:send_max=171.0:send_min=171.0:send_std=0.0:send_sum=513.0:sstart_avg=11.0:sstart_max=16.0:sstart_min=1.0:sstart_std=8.660254037844387:sstart_sum=33.0])0:5e-09[&&NHX:Sample_counter=rhiztom2--2||rhiztom3--3:Type_counter=capture--5:besthit_avg=81.1:besthit_max=93.6:besthit_min=70.2:besthit_std=11.781765572273109:besthit_sum=243.29999999999998:bitscore_avg=210.33333333333334:bitscore_max=241.0:bitscore_min=191.0:bitscore_std=26.85764943797825:bitscore_sum=631.0:capture_class_counter=c__Alphaproteobacteria--2||c__Gammaproteobacteria--3:capture_domain_counter=d__Bacteria--5:capture_family_counter=f__Burkholderiaceae--2||f__Pseudomonadaceae--1||f__Rhizobiaceae--2:capture_genus_counter=g__Mycoplana--1||g__Pseudomonas_K--1||g__Pseudorhizobium--1||g__Trinickia--2:capture_order_counter=o__Burkholderiales--2||o__Pseudomonadales--1||o__Rhizobiales--2:capture_phylum_counter=p__Proteobacteria--5:capture_species_counter=s__Mycoplana rhizolycopersici--1||s__Pseudomonas_K guangdongensis--1||s__Pseudorhizobium endolithicum--1||s__Trinickia sp005280735--2:evalue_avg=4.8009133333333334e-62:evalue_max=1.44e-61:evalue_min=7.6e-82:evalue_std=8.313053019350552e-62:evalue_sum=1.440274e-61:gapopen_avg=0.3333333333333333:gapopen_max=1.0:gapopen_min=0.0:gapopen_std=0.5773502691896258:gapopen_sum=1.0:gtdb_class_counter=:gtdb_domain_counter=:gtdb_family_counter=:gtdb_genus_counter=:gtdb_order_counter=:gtdb_phylum_counter=:gtdb_species_counter=:heptad_counter=MCP-40H--5:lbd_counter=:length_avg=161.33333333333334:length_max=171.0:length_min=156.0:length_std=8.386497083606082:length_sum=484.0:mismatch_avg=30.666666666666668:mismatch_max=51.0:mismatch_min=9.0:mismatch_std=21.031722072463143:mismatch_sum=92.0:name=N348129:qcovhsp_avg=97.93333333333334:qcovhsp_max=99.4:qcovhsp_min=95.0:qcovhsp_std=2.540341184434357:qcovhsp_sum=293.8:qend_avg=164.0:qend_max=179.0:qend_min=156.0:qend_std=13.0:qend_sum=492.0:qstart_avg=3.6666666666666665:qstart_max=9.0:qstart_min=1.0:qstart_std=4.618802153517007:qstart_sum=11.0:ref_name_counter=RS_GCF_018524365.1_protein.faa_NZ_JAEKFT010000001.1_28@PF00015_full_PFAM.423.624--3:scovhsp_avg=80.1:scovhsp_max=85.1:scovhsp_min=77.6:scovhsp_std=4.330127018922194:scovhsp_sum=240.29999999999998:send_avg=171.0:send_max=171.0:send_min=171.0:send_std=0.0:send_sum=513.0:sstart_avg=11.0:sstart_max=16.0:sstart_min=1.0:sstart_std=8.660254037844387:sstart_sum=33.0],(((8ebc239e-c3e0-4b52-b5a7-94a13e04ea97_2@MCPsignal.144.244:0.0182224[&&NHX:Sample=rhiztom3:Type=capture:capture_class=c__Alphaproteobacteria:capture_domain=d__Bacteria:capture_family=f__Rhizobiaceae:capture_genus=g__Pseudorhizobium:capture_order=o__Rhizobiales:capture_phylum=p__Proteobacteria:capture_species=s__Pseudorhizobium endolithicum:heptad=MCP-40H],(((9b21c192-cb14-4e8d-90f8-f2d54f673ef1_2@MCPsignal.130.233:5e-09[&&NHX:Sample=rhiztom2:Type=capture:capture_class=c__Alphaproteobacteria:capture_domain=d__Bacteria:capture_family=f__Rhizobiaceae:capture_genus=g__Pseudorhizobium:capture_order=o__Rhizobiales:capture_phylum=p__Proteobacteria:capture_species=s__Pseudorhizobium endolithicum:heptad=MCP-40H],(((((((776d67d3-b250-49b9-ba99-7c7ef7670204_6@MCPsignal.112.226:0[&&NHX:Sample=rhiztom3:Type=capture:capture_class=c__Alphaproteobacteria:capture_domain=d__Bacteria:capture_family=f__Rhizobiaceae:capture_genus=g__Pseudorhizobium:capture_order=o__Rhizobiales:capture_phylum=p__Proteobacteria:capture_species=s__Pseudorhizobium endolithicum:heptad=MCP-44H],202afa1d-820e-4d50-aea4-fe6693224b53_3@MCPsignal.83.197:0[&&NHX:Sample=rhiztom3:Type=capture:capture_class=c__Alphaproteobacteria:capture_domain=d__Bacteria:capture_family=f__Rhizobiaceae:capture_genus=g__Pseudorhizobium:capture_order=o__Rhizobiales:capture_phylum=p__Proteobacteria:capture_species=s__Pseudorhizobium endolithicum:heptad=MCP-44H]):5e-09[&&NHX:Sample_counter=rhiztom3--2:Type_counter=capture--2:capture_class_counter=c__Alphaproteobacteria--2:capture_domain_counter=d__Bacteria--2:capture_family_counter=f__Rhizobiaceae--2:capture_genus_counter=g__Pseudorhizobium--2:capture_order_counter=o__Rhizobiales--2:capture_phylum_counter=p__Proteobacteria--2:capture_species_counter=s__Pseudorhizobium endolithicum--2:gtdb_class_counter=:gtdb_domain_counter=:gtdb_family_counter=:gtdb_genus_counter=:gtdb_order_counter=:gtdb_phylum_counter=:gtdb_species_counter=:heptad_counter=MCP-44H--2:lbd_counter=:name=N348134:ref_name_counter=],08406fa0-aa8c-4c18-af9d-337f22c1d3f1_6@MCPsignal.96.191:0.0106503[&&NHX:Sample=rhiztom2:Type=capture:capture_class=c__Alphaproteobacteria:capture_domain=d__Bacteria:capture_family=f__Caulobacteraceae:capture_genus=g__Caulobacter:capture_order=o__Caulobacterales:capture_phylum=p__Proteobacteria:capture_species=s__Caulobacter sp011043625:heptad=MCP-44H])0:5e-09[&&NHX:Sample_counter=rhiztom2--1||rhiztom3--2:Type_counter=capture--3:capture_class_counter=c__Alphaproteobacteria--3:capture_domain_counter=d__Bacteria--3:capture_family_counter=f__Caulobacteraceae--1||f__Rhizobiaceae--2:capture_genus_counter=g__Caulobacter--1||g__Pseudorhizobium--2:capture_order_counter=o__Caulobacterales--1||o__Rhizobiales--2:capture_phylum_counter=p__Proteobacteria--3:capture_species_counter=s__Caulobacter sp011043625--1||s__Pseudorhizobium endolithicum--2:gtdb_class_counter=:gtdb_domain_counter=:gtdb_family_counter=:gtdb_genus_counter=:gtdb_order_counter=:gtdb_phylum_counter=:gtdb_species_counter=:heptad_counter=MCP-44H--3:lbd_counter=:name=N348136:ref_name_counter=],((62f9cbe9-bd42-49ed-bd1d-365376c57b93_6@MCPsignal.24.99:0.0147723[&&NHX:Sample=rhiztom3:Type=capture:capture_class=c__Gammaproteobacteria:capture_domain=d__Bacteria:capture_family=f__Rhodocyclaceae:capture_genus=g__Denitromonas:capture_order=o__Burkholderiales:capture_phylum=p__Proteobacteria:capture_species=s__Denitromonas sp018524365:heptad=MCP-40H],(4d15e614-d372-4b34-ab1f-eeee968c97c6_6@MCPsignal.184.330:0.0344016[&&NHX:Sample=rhiztom2:Type=capture:besthit=78.6:bitscore=179.0:capture_class=c__Gammaproteobacteria:capture_domain=d__Bacteria:capture_family=f__Burkholderiaceae:capture_genus=g__Trinickia:capture_order=o__Burkholderiales:capture_phylum=p__Proteobacteria:capture_species=s__Trinickia sp005280735:evalue=1.99e-57:gapopen=0.0:heptad=MCP-40H:length=140.0:mismatch=30.0:qcovhsp=95.9:qend=140.0:qstart=1.0:ref_name=RS_GCF_018524365.1_protein.faa_NZ_JAEKFT010000001.1_28@PF00015_full_PFAM.423.624:scovhsp=69.7:send=155.0:sstart=16.0],9278cdb5-6e99-4bb2-8b97-5b600d41b3fe_1@MCPsignal.119.267:0.00788696[&&NHX:Sample=rhiztom3:Type=capture:capture_class=c__Gammaproteobacteria:capture_domain=d__Bacteria:capture_family=f__Burkholderiaceae:capture_genus=g__Trinickia:capture_order=o__Burkholderiales:capture_phylum=p__Proteobacteria:capture_species=s__Trinickia sp005280735:heptad=MCP-40H])0.061:0.00683671[&&NHX:Sample_counter=rhiztom2--1||rhiztom3--1:Type_counter=capture--2:besthit_avg=78.6:besthit_max=78.6:besthit_min=78.6:besthit_std=0:besthit_sum=78.6:bitscore_avg=179.0:bitscore_max=179.0:bitscore_min=179.0:bitscore_std=0:bitscore_sum=179.0:capture_class_counter=c__Gammaproteobacteria--2:capture_domain_counter=d__Bacteria--2:capture_family_counter=f__Burkholderiaceae--2:capture_genus_counter=g__Trinickia--2:capture_order_counter=o__Burkholderiales--2:capture_phylum_counter=p__Proteobacteria--2:capture_species_counter=s__Trinickia sp005280735--2:evalue_avg=1.99e-57:evalue_max=1.99e-57:evalue_min=1.99e-57:evalue_std=0:evalue_sum=1.99e-57:gapopen_avg=0.0:gapopen_max=0.0:gapopen_min=0.0:gapopen_std=0:gapopen_sum=0.0:gtdb_class_counter=:gtdb_domain_counter=:gtdb_family_counter=:gtdb_genus_counter=:gtdb_order_counter=:gtdb_phylum_counter=:gtdb_species_counter=:heptad_counter=MCP-40H--2:lbd_counter=:length_avg=140.0:length_max=140.0:length_min=140.0:length_std=0:length_sum=140.0:mismatch_avg=30.0:mismatch_max=30.0:mismatch_min=30.0:mismatch_std=0:mismatch_sum=30.0:name=N348140:qcovhsp_avg=95.9:qcovhsp_max=95.9:qcovhsp_min=95.9:qcovhsp_std=0:qcovhsp_sum=95.9:qend_avg=140.0:qend_max=140.0:qend_min=140.0:qend_std=0:qend_sum=140.0:qstart_avg=1.0:qstart_max=1.0:qstart_min=1.0:qstart_std=0:qstart_sum=1.0:ref_name_counter=RS_GCF_018524365.1_protein.faa_NZ_JAEKFT010000001.1_28@PF00015_full_PFAM.423.624--1:scovhsp_avg=69.7:scovhsp_max=69.7:scovhsp_min=69.7:scovhsp_std=0:scovhsp_sum=69.7:send_avg=155.0:send_max=155.0:send_min=155.0:send_std=0:send_sum=155.0:sstart_avg=16.0:sstart_max=16.0:sstart_min=16.0:sstart_std=0:sstart_sum=16.0])0:1.8e-08[&&NHX:Sample_counter=rhiztom2--1||rhiztom3--2:Type_counter=capture--3:besthit_avg=78.6:besthit_max=78.6:besthit_min=78.6:besthit_std=0:besthit_sum=78.6:bitscore_avg=179.0:bitscore_max=179.0:bitscore_min=179.0:bitscore_std=0:bitscore_sum=179.0:capture_class_counter=c__Gammaproteobacteria--3:capture_domain_counter=d__Bacteria--3:capture_family_counter=f__Burkholderiaceae--2||f__Rhodocyclaceae--1:capture_genus_counter=g__Denitromonas--1||g__Trinickia--2:capture_order_counter=o__Burkholderiales--3:capture_phylum_counter=p__Proteobacteria--3:capture_species_counter=s__Denitromonas sp018524365--1||s__Trinickia sp005280735--2:evalue_avg=1.99e-57:evalue_max=1.99e-57:evalue_min=1.99e-57:evalue_std=0:evalue_sum=1.99e-57:gapopen_avg=0.0:gapopen_max=0.0:gapopen_min=0.0:gapopen_std=0:gapopen_sum=0.0:gtdb_class_counter=:gtdb_domain_counter=:gtdb_family_counter=:gtdb_genus_counter=:gtdb_order_counter=:gtdb_phylum_counter=:gtdb_species_counter=:heptad_counter=MCP-40H--3:lbd_counter=:length_avg=140.0:length_max=140.0:length_min=140.0:length_std=0:length_sum=140.0:mismatch_avg=30.0:mismatch_max=30.0:mismatch_min=30.0:mismatch_std=0:mismatch_sum=30.0:name=N348141:qcovhsp_avg=95.9:qcovhsp_max=95.9:qcovhsp_min=95.9:qcovhsp_std=0:qcovhsp_sum=95.9:qend_avg=140.0:qend_max=140.0:qend_min=140.0:qend_std=0:qend_sum=140.0:qstart_avg=1.0:qstart_max=1.0:qstart_min=1.0:qstart_std=0:qstart_sum=1.0:ref_name_counter=RS_GCF_018524365.1_protein.faa_NZ_JAEKFT010000001.1_28@PF00015_full_PFAM.423.624--1:scovhsp_avg=69.7:scovhsp_max=69.7:scovhsp_min=69.7:scovhsp_std=0:scovhsp_sum=69.7:send_avg=155.0:send_max=155.0:send_min=155.0:send_std=0:send_sum=155.0:sstart_avg=16.0:sstart_max=16.0:sstart_min=16.0:sstart_std=0:sstart_sum=16.0],(((bbc0e0ef-b939-4d77-a750-2b653f0d2d15_3@MCPsignal.1.600.723:0.00218697[&&NHX:Sample=rhiztom3:Type=capture:capture_class=c__Gammaproteobacteria:capture_domain=d__Bacteria:capture_family=f__Burkholderiaceae:capture_genus=g__Trinickia:capture_order=o__Burkholderiales:capture_phylum=p__Proteobacteria:capture_species=s__Trinickia sp005280735:heptad=MCP-44H],((f439ec13-e67c-4b07-bf44-837dd40da10a_1@MCPsignal.27.99:5e-09[&&NHX:Sample=rhiztom3:Type=capture:capture_class=c__Alphaproteobacteria:capture_domain=d__Bacteria:capture_family=f__Rhizobiaceae:capture_genus=g__Mycoplana:capture_order=o__Rhizobiales:capture_phylum=p__Proteobacteria:capture_species=s__Mycoplana rhizolycopersici:heptad=MCP-44H],322f66bd-c3dd-41d0-8d39-4cf0d00f0441_1@MCPsignal.732.803:0.0405516[&&NHX:Sample=rhiztom2:Type=capture:capture_class=c__Alphaproteobacteria:capture_domain=d__Bacteria:capture_family=f__Caulobacteraceae:capture_genus=g__Caulobacter:capture_order=o__Caulobacterales:capture_phylum=p__Proteobacteria:capture_species=s__Caulobacter sp011043625:heptad=MCP-44H])0:7e-09[&&NHX:Sample_counter=rhiztom2--1||rhiztom3--1:Type_counter=capture--2:capture_class_counter=c__Alphaproteobacteria--2:capture_domain_counter=d__Bacteria--2:capture_family_counter=f__Caulobacteraceae--1||f__Rhizobiaceae--1:capture_genus_counter=g__Caulobacter--1||g__Mycoplana--1:capture_order_counter=o__Caulobacterales--1||o__Rhizobiales--1:capture_phylum_counter=p__Proteobacteria--2:capture_species_counter=s__Caulobacter sp011043625--1||s__Mycoplana rhizolycopersici--1:gtdb_class_counter=:gtdb_domain_counter=:gtdb_family_counter=:gtdb_genus_counter=:gtdb_order_counter=:gtdb_phylum_counter=:gtdb_species_counter=:heptad_counter=MCP-44H--2:lbd_counter=:name=N348145:ref_name_counter=],9e4c6c1f-12b0-4d20-87d9-630f48d67b49_2@MCPsignal.174.236:0.0409448[&&NHX:Sample=rhiztom3:Type=capture:capture_class=c__Gammaproteobacteria:capture_domain=d__Bacteria:capture_family=f__Burkholderiaceae:capture_genus=g__Trinickia:capture_order=o__Burkholderiales:capture_phylum=p__Proteobacteria:capture_species=s__Trinickia sp005280735:heptad=MCP-44H])0.644:0.0240372[&&NHX:Sample_counter=rhiztom2--1||rhiztom3--2:Type_counter=capture--3:capture_class_counter=c__Alphaproteobacteria--2||c__Gammaproteobacteria--1:capture_domain_counter=d__Bacteria--3:capture_family_counter=f__Burkholderiaceae--1||f__Caulobacteraceae--1||f__Rhizobiaceae--1:capture_genus_counter=g__Caulobacter--1||g__Mycoplana--1||g__Trinickia--1:capture_order_counter=o__Burkholderiales--1||o__Caulobacterales--1||o__Rhizobiales--1:capture_phylum_counter=p__Proteobacteria--3:capture_species_counter=s__Caulobacter sp011043625--1||s__Mycoplana rhizolycopersici--1||s__Trinickia sp005280735--1:gtdb_class_counter=:gtdb_domain_counter=:gtdb_family_counter=:gtdb_genus_counter=:gtdb_order_counter=:gtdb_phylum_counter=:gtdb_species_counter=:heptad_counter=MCP-44H--3:lbd_counter=:name=N348147:ref_name_counter=])0.262:0.0139382[&&NHX:Sample_counter=rhiztom2--1||rhiztom3--3:Type_counter=capture--4:capture_class_counter=c__Alphaproteobacteria--2||c__Gammaproteobacteria--2:capture_domain_counter=d__Bacteria--4:capture_family_counter=f__Burkholderiaceae--2||f__Caulobacteraceae--1||f__Rhizobiaceae--1:capture_genus_counter=g__Caulobacter--1||g__Mycoplana--1||g__Trinickia--2:capture_order_counter=o__Burkholderiales--2||o__Caulobacterales--1||o__Rhizobiales--1:capture_phylum_counter=p__Proteobacteria--4:capture_species_counter=s__Caulobacter sp011043625--1||s__Mycoplana rhizolycopersici--1||s__Trinickia sp005280735--2:gtdb_class_counter=:gtdb_domain_counter=:gtdb_family_counter=:gtdb_genus_counter=:gtdb_order_counter=:gtdb_phylum_counter=:gtdb_species_counter=:heptad_counter=MCP-44H--4:lbd_counter=:name=N348148:ref_name_counter=],((a9a889b0-e980-421c-b10a-81367912692b_6@MCPsignal.228.339:5e-09[&&NHX:Sample=rhiztom3:Type=capture:capture_class=c__Gammaproteobacteria:capture_domain=d__Bacteria:capture_family=f__Burkholderiaceae:capture_genus=g__Trinickia:capture_order=o__Burkholderiales:capture_phylum=p__Proteobacteria:capture_species=s__Trinickia sp005280735:heptad=MCP-44H],73daf06f-877c-485b-83f1-7dfc1aeb787d_1@MCPsignal.179.289:5e-09[&&NHX:Sample=rhiztom3:Type=capture:capture_class=c__Gammaproteobacteria:capture_domain=d__Bacteria:capture_family=f__Burkholderiaceae:capture_genus=g__Trinickia:capture_order=o__Burkholderiales:capture_phylum=p__Proteobacteria:capture_species=s__Trinickia sp005280735:heptad=MCP-44H])0.601:0.0128229[&&NHX:Sample_counter=rhiztom3--2:Type_counter=capture--2:capture_class_counter=c__Gammaproteobacteria--2:capture_domain_counter=d__Bacteria--2:capture_family_counter=f__Burkholderiaceae--2:capture_genus_counter=g__Trinickia--2:capture_order_counter=o__Burkholderiales--2:capture_phylum_counter=p__Proteobacteria--2:capture_species_counter=s__Trinickia sp005280735--2:gtdb_class_counter=:gtdb_domain_counter=:gtdb_family_counter=:gtdb_genus_counter=:gtdb_order_counter=:gtdb_phylum_counter=:gtdb_species_counter=:heptad_counter=MCP-44H--2:lbd_counter=:name=N348151:ref_name_counter=],((947e3340-9889-4acd-a617-fb7738ccda37_1@MCPsignal.161.241:5e-09[&&NHX:Sample=rhiztom3:Type=capture:capture_class=c__Gammaproteobacteria:capture_domain=d__Bacteria:capture_family=f__Burkholderiaceae:capture_genus=g__Trinickia:capture_order=o__Burkholderiales:capture_phylum=p__Proteobacteria:capture_species=s__Trinickia sp005280735:heptad=MCP-44H],5ab05252-25a8-4f46-bae2-b92e4af1963d_1@MCPsignal.22.92:5e-09[&&NHX:Sample=rhiztom2:Type=capture:capture_class=c__Alphaproteobacteria:capture_domain=d__Bacteria:capture_family=f__Xanthobacteraceae:capture_genus=g__Rhodopseudomonas:capture_order=o__Rhizobiales:capture_phylum=p__Proteobacteria:capture_species=s__Rhodopseudomonas sp000333455:heptad=MCP-40H])0.877:0.107366[&&NHX:Sample_counter=rhiztom2--1||rhiztom3--1:Type_counter=capture--2:capture_class_counter=c__Alphaproteobacteria--1||c__Gammaproteobacteria--1:capture_domain_counter=d__Bacteria--2:capture_family_counter=f__Burkholderiaceae--1||f__Xanthobacteraceae--1:capture_genus_counter=g__Rhodopseudomonas--1||g__Trinickia--1:capture_order_counter=o__Burkholderiales--1||o__Rhizobiales--1:capture_phylum_counter=p__Proteobacteria--2:capture_species_counter=s__Rhodopseudomonas sp000333455--1||s__Trinickia sp005280735--1:gtdb_class_counter=:gtdb_domain_counter=:gtdb_family_counter=:gtdb_genus_counter=:gtdb_order_counter=:gtdb_phylum_counter=:gtdb_species_counter=:heptad_counter=MCP-40H--1||MCP-44H--1:lbd_counter=:name=N348154:ref_name_counter=],(f39c42f9-7860-4638-a48c-7bafe615db0a_3@MCPsignal.169.247:0.072312[&&NHX:Sample=rhiztom3:Type=capture:capture_class=c__Bacteriovoracia:capture_domain=d__Bacteria:capture_family=f__Bacteriovoracaceae:capture_genus=g__YD12-FULL-39-22:capture_order=o__Bacteriovoracales:capture_phylum=p__Bdellovibrionota:capture_species=s__YD12-FULL-39-22 sp001770205:heptad=MCP-24H],4f4a1977-ff78-4567-8ab8-e04e1089cff3_3@MCPsignal.8.100:5e-09[&&NHX:Sample=rhiztom3:Type=capture:capture_class=c__Gammaproteobacteria:capture_domain=d__Bacteria:capture_family=f__Burkholderiaceae:capture_genus=g__Trinickia:capture_order=o__Burkholderiales:capture_phylum=p__Proteobacteria:capture_species=s__Trinickia sp005280735:heptad=MCP-44H])0:5e-09[&&NHX:Sample_counter=rhiztom3--2:Type_counter=capture--2:capture_class_counter=c__Bacteriovoracia--1||c__Gammaproteobacteria--1:capture_domain_counter=d__Bacteria--2:capture_family_counter=f__Bacteriovoracaceae--1||f__Burkholderiaceae--1:capture_genus_counter=g__Trinickia--1||g__YD12-FULL-39-22--1:capture_order_counter=o__Bacteriovoracales--1||o__Burkholderiales--1:capture_phylum_counter=p__Bdellovibrionota--1||p__Proteobacteria--1:capture_species_counter=s__Trinickia sp005280735--1||s__YD12-FULL-39-22 sp001770205--1:gtdb_class_counter=:gtdb_domain_counter=:gtdb_family_counter=:gtdb_genus_counter=:gtdb_order_counter=:gtdb_phylum_counter=:gtdb_species_counter=:heptad_counter=MCP-24H--1||MCP-44H--1:lbd_counter=:name=N348157:ref_name_counter=])0.586:0.0420784[&&NHX:Sample_counter=rhiztom2--1||rhiztom3--3:Type_counter=capture--4:capture_class_counter=c__Alphaproteobacteria--1||c__Bacteriovoracia--1||c__Gammaproteobacteria--2:capture_domain_counter=d__Bacteria--4:capture_family_counter=f__Bacteriovoracaceae--1||f__Burkholderiaceae--2||f__Xanthobacteraceae--1:capture_genus_counter=g__Rhodopseudomonas--1||g__Trinickia--2||g__YD12-FULL-39-22--1:capture_order_counter=o__Bacteriovoracales--1||o__Burkholderiales--2||o__Rhizobiales--1:capture_phylum_counter=p__Bdellovibrionota--1||p__Proteobacteria--3:capture_species_counter=s__Rhodopseudomonas sp000333455--1||s__Trinickia sp005280735--2||s__YD12-FULL-39-22 sp001770205--1:gtdb_class_counter=:gtdb_domain_counter=:gtdb_family_counter=:gtdb_genus_counter=:gtdb_order_counter=:gtdb_phylum_counter=:gtdb_species_counter=:heptad_counter=MCP-24H--1||MCP-40H--1||MCP-44H--2:lbd_counter=:name=N348158:ref_name_counter=])0.748:0.0126148[&&NHX:Sample_counter=rhiztom2--1||rhiztom3--5:Type_counter=capture--6:capture_class_counter=c__Alphaproteobacteria--1||c__Bacteriovoracia--1||c__Gammaproteobacteria--4:capture_domain_counter=d__Bacteria--6:capture_family_counter=f__Bacteriovoracaceae--1||f__Burkholderiaceae--4||f__Xanthobacteraceae--1:capture_genus_counter=g__Rhodopseudomonas--1||g__Trinickia--4||g__YD12-FULL-39-22--1:capture_order_counter=o__Bacteriovoracales--1||o__Burkholderiales--4||o__Rhizobiales--1:capture_phylum_counter=p__Bdellovibrionota--1||p__Proteobacteria--5:capture_species_counter=s__Rhodopseudomonas sp000333455--1||s__Trinickia sp005280735--4||s__YD12-FULL-39-22 sp001770205--1:gtdb_class_counter=:gtdb_domain_counter=:gtdb_family_counter=:gtdb_genus_counter=:gtdb_order_counter=:gtdb_phylum_counter=:gtdb_species_counter=:heptad_counter=MCP-24H--1||MCP-40H--1||MCP-44H--4:lbd_counter=:name=N348159:ref_name_counter=])0.834:0.0337008[&&NHX:Sample_counter=rhiztom2--2||rhiztom3--8:Type_counter=capture--10:capture_class_counter=c__Alphaproteobacteria--3||c__Bacteriovoracia--1||c__Gammaproteobacteria--6:capture_domain_counter=d__Bacteria--10:capture_family_counter=f__Bacteriovoracaceae--1||f__Burkholderiaceae--6||f__Caulobacteraceae--1||f__Rhizobiaceae--1||f__Xanthobacteraceae--1:capture_genus_counter=g__Caulobacter--1||g__Mycoplana--1||g__Rhodopseudomonas--1||g__Trinickia--6||g__YD12-FULL-39-22--1:capture_order_counter=o__Bacteriovoracales--1||o__Burkholderiales--6||o__Caulobacterales--1||o__Rhizobiales--2:capture_phylum_counter=p__Bdellovibrionota--1||p__Proteobacteria--9:capture_species_counter=s__Caulobacter sp011043625--1||s__Mycoplana rhizolycopersici--1||s__Rhodopseudomonas sp000333455--1||s__Trinickia sp005280735--6||s__YD12-FULL-39-22 sp001770205--1:gtdb_class_counter=:gtdb_domain_counter=:gtdb_family_counter=:gtdb_genus_counter=:gtdb_order_counter=:gtdb_phylum_counter=:gtdb_species_counter=:heptad_counter=MCP-24H--1||MCP-40H--1||MCP-44H--8:lbd_counter=:name=N348160:ref_name_counter=],a8b9eb0f-3415-4954-8e4f-a37ebbafb55c_1@MCPsignal.32.148:5e-09[&&NHX:Sample=rhiztom3:Type=capture:capture_class=c__Gammaproteobacteria:capture_domain=d__Bacteria:capture_family=f__Burkholderiaceae:capture_genus=g__Trinickia:capture_order=o__Burkholderiales:capture_phylum=p__Proteobacteria:capture_species=s__Trinickia sp005280735:heptad=MCP-44H])0.96:0.0484338[&&NHX:Sample_counter=rhiztom2--2||rhiztom3--9:Type_counter=capture--11:capture_class_counter=c__Alphaproteobacteria--3||c__Bacteriovoracia--1||c__Gammaproteobacteria--7:capture_domain_counter=d__Bacteria--11:capture_family_counter=f__Bacteriovoracaceae--1||f__Burkholderiaceae--7||f__Caulobacteraceae--1||f__Rhizobiaceae--1||f__Xanthobacteraceae--1:capture_genus_counter=g__Caulobacter--1||g__Mycoplana--1||g__Rhodopseudomonas--1||g__Trinickia--7||g__YD12-FULL-39-22--1:capture_order_counter=o__Bacteriovoracales--1||o__Burkholderiales--7||o__Caulobacterales--1||o__Rhizobiales--2:capture_phylum_counter=p__Bdellovibrionota--1||p__Proteobacteria--10:capture_species_counter=s__Caulobacter sp011043625--1||s__Mycoplana rhizolycopersici--1||s__Rhodopseudomonas sp000333455--1||s__Trinickia sp005280735--7||s__YD12-FULL-39-22 sp001770205--1:gtdb_class_counter=:gtdb_domain_counter=:gtdb_family_counter=:gtdb_genus_counter=:gtdb_order_counter=:gtdb_phylum_counter=:gtdb_species_counter=:heptad_counter=MCP-24H--1||MCP-40H--1||MCP-44H--9:lbd_counter=:name=N348162:ref_name_counter=])0:5e-09[&&NHX:Sample_counter=rhiztom2--3||rhiztom3--11:Type_counter=capture--14:besthit_avg=78.6:besthit_max=78.6:besthit_min=78.6:besthit_std=0:besthit_sum=78.6:bitscore_avg=179.0:bitscore_max=179.0:bitscore_min=179.0:bitscore_std=0:bitscore_sum=179.0:capture_class_counter=c__Alphaproteobacteria--3||c__Bacteriovoracia--1||c__Gammaproteobacteria--10:capture_domain_counter=d__Bacteria--14:capture_family_counter=f__Bacteriovoracaceae--1||f__Burkholderiaceae--9||f__Caulobacteraceae--1||f__Rhizobiaceae--1||f__Rhodocyclaceae--1||f__Xanthobacteraceae--1:capture_genus_counter=g__Caulobacter--1||g__Denitromonas--1||g__Mycoplana--1||g__Rhodopseudomonas--1||g__Trinickia--9||g__YD12-FULL-39-22--1:capture_order_counter=o__Bacteriovoracales--1||o__Burkholderiales--10||o__Caulobacterales--1||o__Rhizobiales--2:capture_phylum_counter=p__Bdellovibrionota--1||p__Proteobacteria--13:capture_species_counter=s__Caulobacter sp011043625--1||s__Denitromonas sp018524365--1||s__Mycoplana rhizolycopersici--1||s__Rhodopseudomonas sp000333455--1||s__Trinickia sp005280735--9||s__YD12-FULL-39-22 sp001770205--1:evalue_avg=1.99e-57:evalue_max=1.99e-57:evalue_min=1.99e-57:evalue_std=0:evalue_sum=1.99e-57:gapopen_avg=0.0:gapopen_max=0.0:gapopen_min=0.0:gapopen_std=0:gapopen_sum=0.0:gtdb_class_counter=:gtdb_domain_counter=:gtdb_family_counter=:gtdb_genus_counter=:gtdb_order_counter=:gtdb_phylum_counter=:gtdb_species_counter=:heptad_counter=MCP-24H--1||MCP-40H--4||MCP-44H--9:lbd_counter=:length_avg=140.0:length_max=140.0:length_min=140.0:length_std=0:length_sum=140.0:mismatch_avg=30.0:mismatch_max=30.0:mismatch_min=30.0:mismatch_std=0:mismatch_sum=30.0:name=N348163:qcovhsp_avg=95.9:qcovhsp_max=95.9:qcovhsp_min=95.9:qcovhsp_std=0:qcovhsp_sum=95.9:qend_avg=140.0:qend_max=140.0:qend_min=140.0:qend_std=0:qend_sum=140.0:qstart_avg=1.0:qstart_max=1.0:qstart_min=1.0:qstart_std=0:qstart_sum=1.0:ref_name_counter=RS_GCF_018524365.1_protein.faa_NZ_JAEKFT010000001.1_28@PF00015_full_PFAM.423.624--1:scovhsp_avg=69.7:scovhsp_max=69.7:scovhsp_min=69.7:scovhsp_std=0:scovhsp_sum=69.7:send_avg=155.0:send_max=155.0:send_min=155.0:send_std=0:send_sum=155.0:sstart_avg=16.0:sstart_max=16.0:sstart_min=16.0:sstart_std=0:sstart_sum=16.0])0.268:6e-09[&&NHX:Sample_counter=rhiztom2--4||rhiztom3--13:Type_counter=capture--17:besthit_avg=78.6:besthit_max=78.6:besthit_min=78.6:besthit_std=0:besthit_sum=78.6:bitscore_avg=179.0:bitscore_max=179.0:bitscore_min=179.0:bitscore_std=0:bitscore_sum=179.0:capture_class_counter=c__Alphaproteobacteria--6||c__Bacteriovoracia--1||c__Gammaproteobacteria--10:capture_domain_counter=d__Bacteria--17:capture_family_counter=f__Bacteriovoracaceae--1||f__Burkholderiaceae--9||f__Caulobacteraceae--2||f__Rhizobiaceae--3||f__Rhodocyclaceae--1||f__Xanthobacteraceae--1:capture_genus_counter=g__Caulobacter--2||g__Denitromonas--1||g__Mycoplana--1||g__Pseudorhizobium--2||g__Rhodopseudomonas--1||g__Trinickia--9||g__YD12-FULL-39-22--1:capture_order_counter=o__Bacteriovoracales--1||o__Burkholderiales--10||o__Caulobacterales--2||o__Rhizobiales--4:capture_phylum_counter=p__Bdellovibrionota--1||p__Proteobacteria--16:capture_species_counter=s__Caulobacter sp011043625--2||s__Denitromonas sp018524365--1||s__Mycoplana rhizolycopersici--1||s__Pseudorhizobium endolithicum--2||s__Rhodopseudomonas sp000333455--1||s__Trinickia sp005280735--9||s__YD12-FULL-39-22 sp001770205--1:evalue_avg=1.99e-57:evalue_max=1.99e-57:evalue_min=1.99e-57:evalue_std=0:evalue_sum=1.99e-57:gapopen_avg=0.0:gapopen_max=0.0:gapopen_min=0.0:gapopen_std=0:gapopen_sum=0.0:gtdb_class_counter=:gtdb_domain_counter=:gtdb_family_counter=:gtdb_genus_counter=:gtdb_order_counter=:gtdb_phylum_counter=:gtdb_species_counter=:heptad_counter=MCP-24H--1||MCP-40H--4||MCP-44H--12:lbd_counter=:length_avg=140.0:length_max=140.0:length_min=140.0:length_std=0:length_sum=140.0:mismatch_avg=30.0:mismatch_max=30.0:mismatch_min=30.0:mismatch_std=0:mismatch_sum=30.0:name=N348164:qcovhsp_avg=95.9:qcovhsp_max=95.9:qcovhsp_min=95.9:qcovhsp_std=0:qcovhsp_sum=95.9:qend_avg=140.0:qend_max=140.0:qend_min=140.0:qend_std=0:qend_sum=140.0:qstart_avg=1.0:qstart_max=1.0:qstart_min=1.0:qstart_std=0:qstart_sum=1.0:ref_name_counter=RS_GCF_018524365.1_protein.faa_NZ_JAEKFT010000001.1_28@PF00015_full_PFAM.423.624--1:scovhsp_avg=69.7:scovhsp_max=69.7:scovhsp_min=69.7:scovhsp_std=0:scovhsp_sum=69.7:send_avg=155.0:send_max=155.0:send_min=155.0:send_std=0:send_sum=155.0:sstart_avg=16.0:sstart_max=16.0:sstart_min=16.0:sstart_std=0:sstart_sum=16.0],(13fab52e-391c-4956-a1c3-cb9ec9db2df3_2@MCPsignal.32.126:0.0471345[&&NHX:Sample=rhiztom3:Type=capture:capture_class=c__Alphaproteobacteria:capture_domain=d__Bacteria:capture_family=f__Rhizobiaceae:capture_genus=g__Mycoplana:capture_order=o__Rhizobiales:capture_phylum=p__Proteobacteria:capture_species=s__Mycoplana rhizolycopersici:heptad=MCP-40H],(c15c4de1-1ced-49a0-9d4e-a3c2de78e714_1@MCPsignal.129.214:5e-09[&&NHX:Sample=rhiztom1:Type=capture:capture_class=c__Alphaproteobacteria:capture_domain=d__Bacteria:capture_family=f__Rhizobiaceae:capture_genus=g__Allorhizobium:capture_order=o__Rhizobiales:capture_phylum=p__Proteobacteria:capture_species=s__Allorhizobium sp012927355:heptad=MCP-40H],((1c6a0c42-f41f-4267-8576-6950a4e7648c_4@MCPsignal.97.194:0.0986803[&&NHX:Sample=rhiztom3:Type=capture:capture_class=c__Alphaproteobacteria:capture_domain=d__Bacteria:capture_family=f__Xanthobacteraceae:capture_genus=g__Rhodopseudomonas:capture_order=o__Rhizobiales:capture_phylum=p__Proteobacteria:capture_species=s__Rhodopseudomonas sp000333455:heptad=MCP-40H],11f9384a-160f-4f9f-981c-260991b065d2_5@MCPsignal.20.133:0.0986647[&&NHX:Sample=rhiztom3:Type=capture:besthit=82.7:bitscore=158.0:capture_class=c__Alphaproteobacteria:capture_domain=d__Bacteria:capture_family=f__Rhizobiaceae:capture_genus=g__Allorhizobium:capture_order=o__Rhizobiales:capture_phylum=p__Proteobacteria:capture_species=s__Allorhizobium ipomoeae:evalue=5.96e-50:gapopen=0.0:heptad=MCP-28H:length=110.0:mismatch=19.0:qcovhsp=97.3:qend=112.0:qstart=3.0:ref_name=RS_GCF_018524365.1_protein.faa_NZ_JAEKFT010000001.1_28@PF00015_full_PFAM.423.624:scovhsp=54.7:send=142.0:sstart=33.0])0.767:0.0160584[&&NHX:Sample_counter=rhiztom3--2:Type_counter=capture--2:besthit_avg=82.7:besthit_max=82.7:besthit_min=82.7:besthit_std=0:besthit_sum=82.7:bitscore_avg=158.0:bitscore_max=158.0:bitscore_min=158.0:bitscore_std=0:bitscore_sum=158.0:capture_class_counter=c__Alphaproteobacteria--2:capture_domain_counter=d__Bacteria--2:capture_family_counter=f__Rhizobiaceae--1||f__Xanthobacteraceae--1:capture_genus_counter=g__Allorhizobium--1||g__Rhodopseudomonas--1:capture_order_counter=o__Rhizobiales--2:capture_phylum_counter=p__Proteobacteria--2:capture_species_counter=s__Allorhizobium ipomoeae--1||s__Rhodopseudomonas sp000333455--1:evalue_avg=5.96e-50:evalue_max=5.96e-50:evalue_min=5.96e-50:evalue_std=0:evalue_sum=5.96e-50:gapopen_avg=0.0:gapopen_max=0.0:gapopen_min=0.0:gapopen_std=0:gapopen_sum=0.0:gtdb_class_counter=:gtdb_domain_counter=:gtdb_family_counter=:gtdb_genus_counter=:gtdb_order_counter=:gtdb_phylum_counter=:gtdb_species_counter=:heptad_counter=MCP-28H--1||MCP-40H--1:lbd_counter=:length_avg=110.0:length_max=110.0:length_min=110.0:length_std=0:length_sum=110.0:mismatch_avg=19.0:mismatch_max=19.0:mismatch_min=19.0:mismatch_std=0:mismatch_sum=19.0:name=N348169:qcovhsp_avg=97.3:qcovhsp_max=97.3:qcovhsp_min=97.3:qcovhsp_std=0:qcovhsp_sum=97.3:qend_avg=112.0:qend_max=112.0:qend_min=112.0:qend_std=0:qend_sum=112.0:qstart_avg=3.0:qstart_max=3.0:qstart_min=3.0:qstart_std=0:qstart_sum=3.0:ref_name_counter=RS_GCF_018524365.1_protein.faa_NZ_JAEKFT010000001.1_28@PF00015_full_PFAM.423.624--1:scovhsp_avg=54.7:scovhsp_max=54.7:scovhsp_min=54.7:scovhsp_std=0:scovhsp_sum=54.7:send_avg=142.0:send_max=142.0:send_min=142.0:send_std=0:send_sum=142.0:sstart_avg=33.0:sstart_max=33.0:sstart_min=33.0:sstart_std=0:sstart_sum=33.0],(328cf549-4629-4107-b226-e8969a086837_3@MCPsignal.123.213:5e-09[&&NHX:Sample=rhiztom1:Type=capture:capture_class=c__Alphaproteobacteria:capture_domain=d__Bacteria:capture_family=f__Rhizobiaceae:capture_genus=g__Allorhizobium:capture_order=o__Rhizobiales:capture_phylum=p__Proteobacteria:capture_species=s__Allorhizobium sp012927355:heptad=MCP-40H],(ba1ca139-7c04-40d6-a6e3-a2deeff81583_5@MCPsignal.140.244:0.0449189[&&NHX:Sample=rhiztom3:Type=capture:capture_class=c__Gammaproteobacteria:capture_domain=d__Bacteria:capture_family=f__Burkholderiaceae:capture_genus=g__Trinickia:capture_order=o__Burkholderiales:capture_phylum=p__Proteobacteria:capture_species=s__Trinickia sp005280735:heptad=MCP-40H],15968ad5-123f-4e1d-aed5-2906ed173d5d_1@MCPsignal.16.113:0.0116567[&&NHX:Sample=rhiztom3:Type=capture:capture_class=c__Alphaproteobacteria:capture_domain=d__Bacteria:capture_family=f__Xanthobacteraceae:capture_genus=g__Rhodopseudomonas:capture_order=o__Rhizobiales:capture_phylum=p__Proteobacteria:capture_species=s__Rhodopseudomonas sp000333455:heptad=MCP-40H])0:5e-09[&&NHX:Sample_counter=rhiztom3--2:Type_counter=capture--2:capture_class_counter=c__Alphaproteobacteria--1||c__Gammaproteobacteria--1:capture_domain_counter=d__Bacteria--2:capture_family_counter=f__Burkholderiaceae--1||f__Xanthobacteraceae--1:capture_genus_counter=g__Rhodopseudomonas--1||g__Trinickia--1:capture_order_counter=o__Burkholderiales--1||o__Rhizobiales--1:capture_phylum_counter=p__Proteobacteria--2:capture_species_counter=s__Rhodopseudomonas sp000333455--1||s__Trinickia sp005280735--1:gtdb_class_counter=:gtdb_domain_counter=:gtdb_family_counter=:gtdb_genus_counter=:gtdb_order_counter=:gtdb_phylum_counter=:gtdb_species_counter=:heptad_counter=MCP-40H--2:lbd_counter=:name=N348173:ref_name_counter=])0.252:0.037263[&&NHX:Sample_counter=rhiztom1--1||rhiztom3--2:Type_counter=capture--3:capture_class_counter=c__Alphaproteobacteria--2||c__Gammaproteobacteria--1:capture_domain_counter=d__Bacteria--3:capture_family_counter=f__Burkholderiaceae--1||f__Rhizobiaceae--1||f__Xanthobacteraceae--1:capture_genus_counter=g__Allorhizobium--1||g__Rhodopseudomonas--1||g__Trinickia--1:capture_order_counter=o__Burkholderiales--1||o__Rhizobiales--2:capture_phylum_counter=p__Proteobacteria--3:capture_species_counter=s__Allorhizobium sp012927355--1||s__Rhodopseudomonas sp000333455--1||s__Trinickia sp005280735--1:gtdb_class_counter=:gtdb_domain_counter=:gtdb_family_counter=:gtdb_genus_counter=:gtdb_order_counter=:gtdb_phylum_counter=:gtdb_species_counter=:heptad_counter=MCP-40H--3:lbd_counter=:name=N348174:ref_name_counter=])0:5e-09[&&NHX:Sample_counter=rhiztom1--1||rhiztom3--4:Type_counter=capture--5:besthit_avg=82.7:besthit_max=82.7:besthit_min=82.7:besthit_std=0:besthit_sum=82.7:bitscore_avg=158.0:bitscore_max=158.0:bitscore_min=158.0:bitscore_std=0:bitscore_sum=158.0:capture_class_counter=c__Alphaproteobacteria--4||c__Gammaproteobacteria--1:capture_domain_counter=d__Bacteria--5:capture_family_counter=f__Burkholderiaceae--1||f__Rhizobiaceae--2||f__Xanthobacteraceae--2:capture_genus_counter=g__Allorhizobium--2||g__Rhodopseudomonas--2||g__Trinickia--1:capture_order_counter=o__Burkholderiales--1||o__Rhizobiales--4:capture_phylum_counter=p__Proteobacteria--5:capture_species_counter=s__Allorhizobium ipomoeae--1||s__Allorhizobium sp012927355--1||s__Rhodopseudomonas sp000333455--2||s__Trinickia sp005280735--1:evalue_avg=5.96e-50:evalue_max=5.96e-50:evalue_min=5.96e-50:evalue_std=0:evalue_sum=5.96e-50:gapopen_avg=0.0:gapopen_max=0.0:gapopen_min=0.0:gapopen_std=0:gapopen_sum=0.0:gtdb_class_counter=:gtdb_domain_counter=:gtdb_family_counter=:gtdb_genus_counter=:gtdb_order_counter=:gtdb_phylum_counter=:gtdb_species_counter=:heptad_counter=MCP-28H--1||MCP-40H--4:lbd_counter=:length_avg=110.0:length_max=110.0:length_min=110.0:length_std=0:length_sum=110.0:mismatch_avg=19.0:mismatch_max=19.0:mismatch_min=19.0:mismatch_std=0:mismatch_sum=19.0:name=N348175:qcovhsp_avg=97.3:qcovhsp_max=97.3:qcovhsp_min=97.3:qcovhsp_std=0:qcovhsp_sum=97.3:qend_avg=112.0:qend_max=112.0:qend_min=112.0:qend_std=0:qend_sum=112.0:qstart_avg=3.0:qstart_max=3.0:qstart_min=3.0:qstart_std=0:qstart_sum=3.0:ref_name_counter=RS_GCF_018524365.1_protein.faa_NZ_JAEKFT010000001.1_28@PF00015_full_PFAM.423.624--1:scovhsp_avg=54.7:scovhsp_max=54.7:scovhsp_min=54.7:scovhsp_std=0:scovhsp_sum=54.7:send_avg=142.0:send_max=142.0:send_min=142.0:send_std=0:send_sum=142.0:sstart_avg=33.0:sstart_max=33.0:sstart_min=33.0:sstart_std=0:sstart_sum=33.0])0.241:0.00994623[&&NHX:Sample_counter=rhiztom1--2||rhiztom3--4:Type_counter=capture--6:besthit_avg=82.7:besthit_max=82.7:besthit_min=82.7:besthit_std=0:besthit_sum=82.7:bitscore_avg=158.0:bitscore_max=158.0:bitscore_min=158.0:bitscore_std=0:bitscore_sum=158.0:capture_class_counter=c__Alphaproteobacteria--5||c__Gammaproteobacteria--1:capture_domain_counter=d__Bacteria--6:capture_family_counter=f__Burkholderiaceae--1||f__Rhizobiaceae--3||f__Xanthobacteraceae--2:capture_genus_counter=g__Allorhizobium--3||g__Rhodopseudomonas--2||g__Trinickia--1:capture_order_counter=o__Burkholderiales--1||o__Rhizobiales--5:capture_phylum_counter=p__Proteobacteria--6:capture_species_counter=s__Allorhizobium ipomoeae--1||s__Allorhizobium sp012927355--2||s__Rhodopseudomonas sp000333455--2||s__Trinickia sp005280735--1:evalue_avg=5.96e-50:evalue_max=5.96e-50:evalue_min=5.96e-50:evalue_std=0:evalue_sum=5.96e-50:gapopen_avg=0.0:gapopen_max=0.0:gapopen_min=0.0:gapopen_std=0:gapopen_sum=0.0:gtdb_class_counter=:gtdb_domain_counter=:gtdb_family_counter=:gtdb_genus_counter=:gtdb_order_counter=:gtdb_phylum_counter=:gtdb_species_counter=:heptad_counter=MCP-28H--1||MCP-40H--5:lbd_counter=:length_avg=110.0:length_max=110.0:length_min=110.0:length_std=0:length_sum=110.0:mismatch_avg=19.0:mismatch_max=19.0:mismatch_min=19.0:mismatch_std=0:mismatch_sum=19.0:name=N348176:qcovhsp_avg=97.3:qcovhsp_max=97.3:qcovhsp_min=97.3:qcovhsp_std=0:qcovhsp_sum=97.3:qend_avg=112.0:qend_max=112.0:qend_min=112.0:qend_std=0:qend_sum=112.0:qstart_avg=3.0:qstart_max=3.0:qstart_min=3.0:qstart_std=0:qstart_sum=3.0:ref_name_counter=RS_GCF_018524365.1_protein.faa_NZ_JAEKFT010000001.1_28@PF00015_full_PFAM.423.624--1:scovhsp_avg=54.7:scovhsp_max=54.7:scovhsp_min=54.7:scovhsp_std=0:scovhsp_sum=54.7:send_avg=142.0:send_max=142.0:send_min=142.0:send_std=0:send_sum=142.0:sstart_avg=33.0:sstart_max=33.0:sstart_min=33.0:sstart_std=0:sstart_sum=33.0])0.752:0.0178397[&&NHX:Sample_counter=rhiztom1--2||rhiztom3--5:Type_counter=capture--7:besthit_avg=82.7:besthit_max=82.7:besthit_min=82.7:besthit_std=0:besthit_sum=82.7:bitscore_avg=158.0:bitscore_max=158.0:bitscore_min=158.0:bitscore_std=0:bitscore_sum=158.0:capture_class_counter=c__Alphaproteobacteria--6||c__Gammaproteobacteria--1:capture_domain_counter=d__Bacteria--7:capture_family_counter=f__Burkholderiaceae--1||f__Rhizobiaceae--4||f__Xanthobacteraceae--2:capture_genus_counter=g__Allorhizobium--3||g__Mycoplana--1||g__Rhodopseudomonas--2||g__Trinickia--1:capture_order_counter=o__Burkholderiales--1||o__Rhizobiales--6:capture_phylum_counter=p__Proteobacteria--7:capture_species_counter=s__Allorhizobium ipomoeae--1||s__Allorhizobium sp012927355--2||s__Mycoplana rhizolycopersici--1||s__Rhodopseudomonas sp000333455--2||s__Trinickia sp005280735--1:evalue_avg=5.96e-50:evalue_max=5.96e-50:evalue_min=5.96e-50:evalue_std=0:evalue_sum=5.96e-50:gapopen_avg=0.0:gapopen_max=0.0:gapopen_min=0.0:gapopen_std=0:gapopen_sum=0.0:gtdb_class_counter=:gtdb_domain_counter=:gtdb_family_counter=:gtdb_genus_counter=:gtdb_order_counter=:gtdb_phylum_counter=:gtdb_species_counter=:heptad_counter=MCP-28H--1||MCP-40H--6:lbd_counter=:length_avg=110.0:length_max=110.0:length_min=110.0:length_std=0:length_sum=110.0:mismatch_avg=19.0:mismatch_max=19.0:mismatch_min=19.0:mismatch_std=0:mismatch_sum=19.0:name=N348177:qcovhsp_avg=97.3:qcovhsp_max=97.3:qcovhsp_min=97.3:qcovhsp_std=0:qcovhsp_sum=97.3:qend_avg=112.0:qend_max=112.0:qend_min=112.0:qend_std=0:qend_sum=112.0:qstart_avg=3.0:qstart_max=3.0:qstart_min=3.0:qstart_std=0:qstart_sum=3.0:ref_name_counter=RS_GCF_018524365.1_protein.faa_NZ_JAEKFT010000001.1_28@PF00015_full_PFAM.423.624--1:scovhsp_avg=54.7:scovhsp_max=54.7:scovhsp_min=54.7:scovhsp_std=0:scovhsp_sum=54.7:send_avg=142.0:send_max=142.0:send_min=142.0:send_std=0:send_sum=142.0:sstart_avg=33.0:sstart_max=33.0:sstart_min=33.0:sstart_std=0:sstart_sum=33.0])0:5e-09[&&NHX:Sample_counter=rhiztom1--2||rhiztom2--4||rhiztom3--18:Type_counter=capture--24:besthit_avg=80.65:besthit_max=82.7:besthit_min=78.6:besthit_std=2.8991378028648507:besthit_sum=161.3:bitscore_avg=168.5:bitscore_max=179.0:bitscore_min=158.0:bitscore_std=14.849242404917497:bitscore_sum=337.0:capture_class_counter=c__Alphaproteobacteria--12||c__Bacteriovoracia--1||c__Gammaproteobacteria--11:capture_domain_counter=d__Bacteria--24:capture_family_counter=f__Bacteriovoracaceae--1||f__Burkholderiaceae--10||f__Caulobacteraceae--2||f__Rhizobiaceae--7||f__Rhodocyclaceae--1||f__Xanthobacteraceae--3:capture_genus_counter=g__Allorhizobium--3||g__Caulobacter--2||g__Denitromonas--1||g__Mycoplana--2||g__Pseudorhizobium--2||g__Rhodopseudomonas--3||g__Trinickia--10||g__YD12-FULL-39-22--1:capture_order_counter=o__Bacteriovoracales--1||o__Burkholderiales--11||o__Caulobacterales--2||o__Rhizobiales--10:capture_phylum_counter=p__Bdellovibrionota--1||p__Proteobacteria--23:capture_species_counter=s__Allorhizobium ipomoeae--1||s__Allorhizobium sp012927355--2||s__Caulobacter sp011043625--2||s__Denitromonas sp018524365--1||s__Mycoplana rhizolycopersici--2||s__Pseudorhizobium endolithicum--2||s__Rhodopseudomonas sp000333455--3||s__Trinickia sp005280735--10||s__YD12-FULL-39-22 sp001770205--1:evalue_avg=2.9800000994999996e-50:evalue_max=5.96e-50:evalue_min=1.99e-57:evalue_std=4.2143562751575737e-50:evalue_sum=5.960000198999999e-50:gapopen_avg=0.0:gapopen_max=0.0:gapopen_min=0.0:gapopen_std=0.0:gapopen_sum=0.0:gtdb_class_counter=:gtdb_domain_counter=:gtdb_family_counter=:gtdb_genus_counter=:gtdb_order_counter=:gtdb_phylum_counter=:gtdb_species_counter=:heptad_counter=MCP-24H--1||MCP-28H--1||MCP-40H--10||MCP-44H--12:lbd_counter=:length_avg=125.0:length_max=140.0:length_min=110.0:length_std=21.213203435596427:length_sum=250.0:mismatch_avg=24.5:mismatch_max=30.0:mismatch_min=19.0:mismatch_std=7.7781745930520225:mismatch_sum=49.0:name=N348178:qcovhsp_avg=96.6:qcovhsp_max=97.3:qcovhsp_min=95.9:qcovhsp_std=0.9899494936611605:qcovhsp_sum=193.2:qend_avg=126.0:qend_max=140.0:qend_min=112.0:qend_std=19.79898987322333:qend_sum=252.0:qstart_avg=2.0:qstart_max=3.0:qstart_min=1.0:qstart_std=1.4142135623730951:qstart_sum=4.0:ref_name_counter=RS_GCF_018524365.1_protein.faa_NZ_JAEKFT010000001.1_28@PF00015_full_PFAM.423.624--2:scovhsp_avg=62.2:scovhsp_max=69.7:scovhsp_min=54.7:scovhsp_std=10.606601717798213:scovhsp_sum=124.4:send_avg=148.5:send_max=155.0:send_min=142.0:send_std=9.192388155425117:send_sum=297.0:sstart_avg=24.5:sstart_max=33.0:sstart_min=16.0:sstart_std=12.020815280171307:sstart_sum=49.0],6ed57d1c-ad0f-44d5-a70a-157fa9ac02dc_3@MCPsignal.164.273:5e-09[&&NHX:Sample=rhiztom2:Type=capture:besthit=96.3:bitscore=182.0:capture_class=c__Gammaproteobacteria:capture_domain=d__Bacteria:capture_family=f__Burkholderiaceae:capture_genus=g__Trinickia:capture_order=o__Burkholderiales:capture_phylum=p__Proteobacteria:capture_species=s__Trinickia sp005280735:evalue=1.38e-59:gapopen=0.0:heptad=MCP-40H:length=109.0:mismatch=4.0:qcovhsp=100.0:qend=109.0:qstart=1.0:ref_name=RS_GCF_018524365.1_protein.faa_NZ_JAEKFT010000001.1_28@PF00015_full_PFAM.423.624:scovhsp=54.2:send=142.0:sstart=34.0])0:5e-09[&&NHX:Sample_counter=rhiztom1--2||rhiztom2--5||rhiztom3--18:Type_counter=capture--25:besthit_avg=85.86666666666666:besthit_max=96.3:besthit_min=78.6:besthit_std=9.26516774447896:besthit_sum=257.59999999999997:bitscore_avg=173.0:bitscore_max=182.0:bitscore_min=158.0:bitscore_std=13.076696830622021:bitscore_sum=519.0:capture_class_counter=c__Alphaproteobacteria--12||c__Bacteriovoracia--1||c__Gammaproteobacteria--12:capture_domain_counter=d__Bacteria--25:capture_family_counter=f__Bacteriovoracaceae--1||f__Burkholderiaceae--11||f__Caulobacteraceae--2||f__Rhizobiaceae--7||f__Rhodocyclaceae--1||f__Xanthobacteraceae--3:capture_genus_counter=g__Allorhizobium--3||g__Caulobacter--2||g__Denitromonas--1||g__Mycoplana--2||g__Pseudorhizobium--2||g__Rhodopseudomonas--3||g__Trinickia--11||g__YD12-FULL-39-22--1:capture_order_counter=o__Bacteriovoracales--1||o__Burkholderiales--12||o__Caulobacterales--2||o__Rhizobiales--10:capture_phylum_counter=p__Bdellovibrionota--1||p__Proteobacteria--24:capture_species_counter=s__Allorhizobium ipomoeae--1||s__Allorhizobium sp012927355--2||s__Caulobacter sp011043625--2||s__Denitromonas sp018524365--1||s__Mycoplana rhizolycopersici--2||s__Pseudorhizobium endolithicum--2||s__Rhodopseudomonas sp000333455--3||s__Trinickia sp005280735--11||s__YD12-FULL-39-22 sp001770205--1:evalue_avg=1.98666673346e-50:evalue_max=5.96e-50:evalue_min=1.38e-59:evalue_std=3.441007546525447e-50:evalue_sum=5.96000020038e-50:gapopen_avg=0.0:gapopen_max=0.0:gapopen_min=0.0:gapopen_std=0.0:gapopen_sum=0.0:gtdb_class_counter=:gtdb_domain_counter=:gtdb_family_counter=:gtdb_genus_counter=:gtdb_order_counter=:gtdb_phylum_counter=:gtdb_species_counter=:heptad_counter=MCP-24H--1||MCP-28H--1||MCP-40H--11||MCP-44H--12:lbd_counter=:length_avg=119.66666666666667:length_max=140.0:length_min=109.0:length_std=17.616280348965084:length_sum=359.0:mismatch_avg=17.666666666666668:mismatch_max=30.0:mismatch_min=4.0:mismatch_std=13.051181300301263:mismatch_sum=53.0:name=N348180:qcovhsp_avg=97.73333333333333:qcovhsp_max=100.0:qcovhsp_min=95.9:qcovhsp_std=2.084066537645409:qcovhsp_sum=293.2:qend_avg=120.33333333333333:qend_max=140.0:qend_min=109.0:qend_std=17.09775813764288:qend_sum=361.0:qstart_avg=1.6666666666666667:qstart_max=3.0:qstart_min=1.0:qstart_std=1.1547005383792517:qstart_sum=5.0:ref_name_counter=RS_GCF_018524365.1_protein.faa_NZ_JAEKFT010000001.1_28@PF00015_full_PFAM.423.624--3:scovhsp_avg=59.53333333333334:scovhsp_max=69.7:scovhsp_min=54.2:scovhsp_std=8.808140174482542:scovhsp_sum=178.60000000000002:send_avg=146.33333333333334:send_max=155.0:send_min=142.0:send_std=7.505553499465135:send_sum=439.0:sstart_avg=27.666666666666668:sstart_max=34.0:sstart_min=16.0:sstart_std=10.115993936995679:sstart_sum=83.0],c17fd831-14aa-41e8-b15d-a22674c9490e_4@MCPsignal.36.186:5e-09[&&NHX:Sample=rhiztom3:Type=capture:capture_class=c__Alphaproteobacteria:capture_domain=d__Bacteria:capture_family=f__Rhizobiaceae:capture_genus=g__Pseudorhizobium:capture_order=o__Rhizobiales:capture_phylum=p__Proteobacteria:capture_species=s__Pseudorhizobium endolithicum:heptad=MCP-40H])0.486:5e-09[&&NHX:Sample_counter=rhiztom1--2||rhiztom2--5||rhiztom3--19:Type_counter=capture--26:besthit_avg=85.86666666666666:besthit_max=96.3:besthit_min=78.6:besthit_std=9.26516774447896:besthit_sum=257.59999999999997:bitscore_avg=173.0:bitscore_max=182.0:bitscore_min=158.0:bitscore_std=13.076696830622021:bitscore_sum=519.0:capture_class_counter=c__Alphaproteobacteria--13||c__Bacteriovoracia--1||c__Gammaproteobacteria--12:capture_domain_counter=d__Bacteria--26:capture_family_counter=f__Bacteriovoracaceae--1||f__Burkholderiaceae--11||f__Caulobacteraceae--2||f__Rhizobiaceae--8||f__Rhodocyclaceae--1||f__Xanthobacteraceae--3:capture_genus_counter=g__Allorhizobium--3||g__Caulobacter--2||g__Denitromonas--1||g__Mycoplana--2||g__Pseudorhizobium--3||g__Rhodopseudomonas--3||g__Trinickia--11||g__YD12-FULL-39-22--1:capture_order_counter=o__Bacteriovoracales--1||o__Burkholderiales--12||o__Caulobacterales--2||o__Rhizobiales--11:capture_phylum_counter=p__Bdellovibrionota--1||p__Proteobacteria--25:capture_species_counter=s__Allorhizobium ipomoeae--1||s__Allorhizobium sp012927355--2||s__Caulobacter sp011043625--2||s__Denitromonas sp018524365--1||s__Mycoplana rhizolycopersici--2||s__Pseudorhizobium endolithicum--3||s__Rhodopseudomonas sp000333455--3||s__Trinickia sp005280735--11||s__YD12-FULL-39-22 sp001770205--1:evalue_avg=1.98666673346e-50:evalue_max=5.96e-50:evalue_min=1.38e-59:evalue_std=3.441007546525447e-50:evalue_sum=5.96000020038e-50:gapopen_avg=0.0:gapopen_max=0.0:gapopen_min=0.0:gapopen_std=0.0:gapopen_sum=0.0:gtdb_class_counter=:gtdb_domain_counter=:gtdb_family_counter=:gtdb_genus_counter=:gtdb_order_counter=:gtdb_phylum_counter=:gtdb_species_counter=:heptad_counter=MCP-24H--1||MCP-28H--1||MCP-40H--12||MCP-44H--12:lbd_counter=:length_avg=119.66666666666667:length_max=140.0:length_min=109.0:length_std=17.616280348965084:length_sum=359.0:mismatch_avg=17.666666666666668:mismatch_max=30.0:mismatch_min=4.0:mismatch_std=13.051181300301263:mismatch_sum=53.0:name=N348182:qcovhsp_avg=97.73333333333333:qcovhsp_max=100.0:qcovhsp_min=95.9:qcovhsp_std=2.084066537645409:qcovhsp_sum=293.2:qend_avg=120.33333333333333:qend_max=140.0:qend_min=109.0:qend_std=17.09775813764288:qend_sum=361.0:qstart_avg=1.6666666666666667:qstart_max=3.0:qstart_min=1.0:qstart_std=1.1547005383792517:qstart_sum=5.0:ref_name_counter=RS_GCF_018524365.1_protein.faa_NZ_JAEKFT010000001.1_28@PF00015_full_PFAM.423.624--3:scovhsp_avg=59.53333333333334:scovhsp_max=69.7:scovhsp_min=54.2:scovhsp_std=8.808140174482542:scovhsp_sum=178.60000000000002:send_avg=146.33333333333334:send_max=155.0:send_min=142.0:send_std=7.505553499465135:send_sum=439.0:sstart_avg=27.666666666666668:sstart_max=34.0:sstart_min=16.0:sstart_std=10.115993936995679:sstart_sum=83.0],7ce880d4-5d2c-4f37-b61d-2a787c22a758_1@MCPsignal.326.409:5e-09[&&NHX:Sample=rhiztom3:Type=capture:capture_class=c__Gammaproteobacteria:capture_domain=d__Bacteria:capture_family=f__Rhodocyclaceae:capture_genus=g__Denitromonas:capture_order=o__Burkholderiales:capture_phylum=p__Proteobacteria:capture_species=s__Denitromonas sp018524365:heptad=MCP-40H])0:5e-09[&&NHX:Sample_counter=rhiztom1--2||rhiztom2--5||rhiztom3--20:Type_counter=capture--27:besthit_avg=85.86666666666666:besthit_max=96.3:besthit_min=78.6:besthit_std=9.26516774447896:besthit_sum=257.59999999999997:bitscore_avg=173.0:bitscore_max=182.0:bitscore_min=158.0:bitscore_std=13.076696830622021:bitscore_sum=519.0:capture_class_counter=c__Alphaproteobacteria--13||c__Bacteriovoracia--1||c__Gammaproteobacteria--13:capture_domain_counter=d__Bacteria--27:capture_family_counter=f__Bacteriovoracaceae--1||f__Burkholderiaceae--11||f__Caulobacteraceae--2||f__Rhizobiaceae--8||f__Rhodocyclaceae--2||f__Xanthobacteraceae--3:capture_genus_counter=g__Allorhizobium--3||g__Caulobacter--2||g__Denitromonas--2||g__Mycoplana--2||g__Pseudorhizobium--3||g__Rhodopseudomonas--3||g__Trinickia--11||g__YD12-FULL-39-22--1:capture_order_counter=o__Bacteriovoracales--1||o__Burkholderiales--13||o__Caulobacterales--2||o__Rhizobiales--11:capture_phylum_counter=p__Bdellovibrionota--1||p__Proteobacteria--26:capture_species_counter=s__Allorhizobium ipomoeae--1||s__Allorhizobium sp012927355--2||s__Caulobacter sp011043625--2||s__Denitromonas sp018524365--2||s__Mycoplana rhizolycopersici--2||s__Pseudorhizobium endolithicum--3||s__Rhodopseudomonas sp000333455--3||s__Trinickia sp005280735--11||s__YD12-FULL-39-22 sp001770205--1:evalue_avg=1.98666673346e-50:evalue_max=5.96e-50:evalue_min=1.38e-59:evalue_std=3.441007546525447e-50:evalue_sum=5.96000020038e-50:gapopen_avg=0.0:gapopen_max=0.0:gapopen_min=0.0:gapopen_std=0.0:gapopen_sum=0.0:gtdb_class_counter=:gtdb_domain_counter=:gtdb_family_counter=:gtdb_genus_counter=:gtdb_order_counter=:gtdb_phylum_counter=:gtdb_species_counter=:heptad_counter=MCP-24H--1||MCP-28H--1||MCP-40H--13||MCP-44H--12:lbd_counter=:length_avg=119.66666666666667:length_max=140.0:length_min=109.0:length_std=17.616280348965084:length_sum=359.0:mismatch_avg=17.666666666666668:mismatch_max=30.0:mismatch_min=4.0:mismatch_std=13.051181300301263:mismatch_sum=53.0:name=N348184:qcovhsp_avg=97.73333333333333:qcovhsp_max=100.0:qcovhsp_min=95.9:qcovhsp_std=2.084066537645409:qcovhsp_sum=293.2:qend_avg=120.33333333333333:qend_max=140.0:qend_min=109.0:qend_std=17.09775813764288:qend_sum=361.0:qstart_avg=1.6666666666666667:qstart_max=3.0:qstart_min=1.0:qstart_std=1.1547005383792517:qstart_sum=5.0:ref_name_counter=RS_GCF_018524365.1_protein.faa_NZ_JAEKFT010000001.1_28@PF00015_full_PFAM.423.624--3:scovhsp_avg=59.53333333333334:scovhsp_max=69.7:scovhsp_min=54.2:scovhsp_std=8.808140174482542:scovhsp_sum=178.60000000000002:send_avg=146.33333333333334:send_max=155.0:send_min=142.0:send_std=7.505553499465135:send_sum=439.0:sstart_avg=27.666666666666668:sstart_max=34.0:sstart_min=16.0:sstart_std=10.115993936995679:sstart_sum=83.0])0.466:5e-09[&&NHX:Sample_counter=rhiztom1--2||rhiztom2--6||rhiztom3--20:Type_counter=capture--28:besthit_avg=85.86666666666666:besthit_max=96.3:besthit_min=78.6:besthit_std=9.26516774447896:besthit_sum=257.59999999999997:bitscore_avg=173.0:bitscore_max=182.0:bitscore_min=158.0:bitscore_std=13.076696830622021:bitscore_sum=519.0:capture_class_counter=c__Alphaproteobacteria--14||c__Bacteriovoracia--1||c__Gammaproteobacteria--13:capture_domain_counter=d__Bacteria--28:capture_family_counter=f__Bacteriovoracaceae--1||f__Burkholderiaceae--11||f__Caulobacteraceae--2||f__Rhizobiaceae--9||f__Rhodocyclaceae--2||f__Xanthobacteraceae--3:capture_genus_counter=g__Allorhizobium--3||g__Caulobacter--2||g__Denitromonas--2||g__Mycoplana--2||g__Pseudorhizobium--4||g__Rhodopseudomonas--3||g__Trinickia--11||g__YD12-FULL-39-22--1:capture_order_counter=o__Bacteriovoracales--1||o__Burkholderiales--13||o__Caulobacterales--2||o__Rhizobiales--12:capture_phylum_counter=p__Bdellovibrionota--1||p__Proteobacteria--27:capture_species_counter=s__Allorhizobium ipomoeae--1||s__Allorhizobium sp012927355--2||s__Caulobacter sp011043625--2||s__Denitromonas sp018524365--2||s__Mycoplana rhizolycopersici--2||s__Pseudorhizobium endolithicum--4||s__Rhodopseudomonas sp000333455--3||s__Trinickia sp005280735--11||s__YD12-FULL-39-22 sp001770205--1:evalue_avg=1.98666673346e-50:evalue_max=5.96e-50:evalue_min=1.38e-59:evalue_std=3.441007546525447e-50:evalue_sum=5.96000020038e-50:gapopen_avg=0.0:gapopen_max=0.0:gapopen_min=0.0:gapopen_std=0.0:gapopen_sum=0.0:gtdb_class_counter=:gtdb_domain_counter=:gtdb_family_counter=:gtdb_genus_counter=:gtdb_order_counter=:gtdb_phylum_counter=:gtdb_species_counter=:heptad_counter=MCP-24H--1||MCP-28H--1||MCP-40H--14||MCP-44H--12:lbd_counter=:length_avg=119.66666666666667:length_max=140.0:length_min=109.0:length_std=17.616280348965084:length_sum=359.0:mismatch_avg=17.666666666666668:mismatch_max=30.0:mismatch_min=4.0:mismatch_std=13.051181300301263:mismatch_sum=53.0:name=N348185:qcovhsp_avg=97.73333333333333:qcovhsp_max=100.0:qcovhsp_min=95.9:qcovhsp_std=2.084066537645409:qcovhsp_sum=293.2:qend_avg=120.33333333333333:qend_max=140.0:qend_min=109.0:qend_std=17.09775813764288:qend_sum=361.0:qstart_avg=1.6666666666666667:qstart_max=3.0:qstart_min=1.0:qstart_std=1.1547005383792517:qstart_sum=5.0:ref_name_counter=RS_GCF_018524365.1_protein.faa_NZ_JAEKFT010000001.1_28@PF00015_full_PFAM.423.624--3:scovhsp_avg=59.53333333333334:scovhsp_max=69.7:scovhsp_min=54.2:scovhsp_std=8.808140174482542:scovhsp_sum=178.60000000000002:send_avg=146.33333333333334:send_max=155.0:send_min=142.0:send_std=7.505553499465135:send_sum=439.0:sstart_avg=27.666666666666668:sstart_max=34.0:sstart_min=16.0:sstart_std=10.115993936995679:sstart_sum=83.0],51705588-718b-4244-a8a5-0fb63a32abdf_3@MCPsignal.229.305:5e-09[&&NHX:Sample=rhiztom3:Type=capture:capture_class=c__Gammaproteobacteria:capture_domain=d__Bacteria:capture_family=f__Pseudomonadaceae:capture_genus=g__Pseudomonas_K:capture_order=o__Pseudomonadales:capture_phylum=p__Proteobacteria:capture_species=s__Pseudomonas_K guangdongensis:heptad=MCP-40H])0:5e-09[&&NHX:Sample_counter=rhiztom1--2||rhiztom2--6||rhiztom3--21:Type_counter=capture--29:besthit_avg=85.86666666666666:besthit_max=96.3:besthit_min=78.6:besthit_std=9.26516774447896:besthit_sum=257.59999999999997:bitscore_avg=173.0:bitscore_max=182.0:bitscore_min=158.0:bitscore_std=13.076696830622021:bitscore_sum=519.0:capture_class_counter=c__Alphaproteobacteria--14||c__Bacteriovoracia--1||c__Gammaproteobacteria--14:capture_domain_counter=d__Bacteria--29:capture_family_counter=f__Bacteriovoracaceae--1||f__Burkholderiaceae--11||f__Caulobacteraceae--2||f__Pseudomonadaceae--1||f__Rhizobiaceae--9||f__Rhodocyclaceae--2||f__Xanthobacteraceae--3:capture_genus_counter=g__Allorhizobium--3||g__Caulobacter--2||g__Denitromonas--2||g__Mycoplana--2||g__Pseudomonas_K--1||g__Pseudorhizobium--4||g__Rhodopseudomonas--3||g__Trinickia--11||g__YD12-FULL-39-22--1:capture_order_counter=o__Bacteriovoracales--1||o__Burkholderiales--13||o__Caulobacterales--2||o__Pseudomonadales--1||o__Rhizobiales--12:capture_phylum_counter=p__Bdellovibrionota--1||p__Proteobacteria--28:capture_species_counter=s__Allorhizobium ipomoeae--1||s__Allorhizobium sp012927355--2||s__Caulobacter sp011043625--2||s__Denitromonas sp018524365--2||s__Mycoplana rhizolycopersici--2||s__Pseudomonas_K guangdongensis--1||s__Pseudorhizobium endolithicum--4||s__Rhodopseudomonas sp000333455--3||s__Trinickia sp005280735--11||s__YD12-FULL-39-22 sp001770205--1:evalue_avg=1.98666673346e-50:evalue_max=5.96e-50:evalue_min=1.38e-59:evalue_std=3.441007546525447e-50:evalue_sum=5.96000020038e-50:gapopen_avg=0.0:gapopen_max=0.0:gapopen_min=0.0:gapopen_std=0.0:gapopen_sum=0.0:gtdb_class_counter=:gtdb_domain_counter=:gtdb_family_counter=:gtdb_genus_counter=:gtdb_order_counter=:gtdb_phylum_counter=:gtdb_species_counter=:heptad_counter=MCP-24H--1||MCP-28H--1||MCP-40H--15||MCP-44H--12:lbd_counter=:length_avg=119.66666666666667:length_max=140.0:length_min=109.0:length_std=17.616280348965084:length_sum=359.0:mismatch_avg=17.666666666666668:mismatch_max=30.0:mismatch_min=4.0:mismatch_std=13.051181300301263:mismatch_sum=53.0:name=N348187:qcovhsp_avg=97.73333333333333:qcovhsp_max=100.0:qcovhsp_min=95.9:qcovhsp_std=2.084066537645409:qcovhsp_sum=293.2:qend_avg=120.33333333333333:qend_max=140.0:qend_min=109.0:qend_std=17.09775813764288:qend_sum=361.0:qstart_avg=1.6666666666666667:qstart_max=3.0:qstart_min=1.0:qstart_std=1.1547005383792517:qstart_sum=5.0:ref_name_counter=RS_GCF_018524365.1_protein.faa_NZ_JAEKFT010000001.1_28@PF00015_full_PFAM.423.624--3:scovhsp_avg=59.53333333333334:scovhsp_max=69.7:scovhsp_min=54.2:scovhsp_std=8.808140174482542:scovhsp_sum=178.60000000000002:send_avg=146.33333333333334:send_max=155.0:send_min=142.0:send_std=7.505553499465135:send_sum=439.0:sstart_avg=27.666666666666668:sstart_max=34.0:sstart_min=16.0:sstart_std=10.115993936995679:sstart_sum=83.0],d0ae916c-5449-4402-b692-9348c60d99ce_6@MCPsignal.76.184:0.144483[&&NHX:Sample=rhiztom3:Type=capture:besthit=77.1:bitscore=140.0:capture_class=c__Actinomycetia:capture_domain=d__Bacteria:capture_family=f__Geodermatophilaceae:capture_genus=g__Geodermatophilus:capture_order=o__Mycobacteriales:capture_phylum=p__Actinobacteriota:capture_species=s__Geodermatophilus sp004571065:evalue=9.16e-43:gapopen=2.0:heptad=MCP-40H:length=118.0:mismatch=6.0:qcovhsp=99.1:qend=107.0:qstart=1.0:ref_name=RS_GCF_018524365.1_protein.faa_NZ_JAEKFT010000001.1_28@PF00015_full_PFAM.423.624:scovhsp=53.7:send=123.0:sstart=16.0])0:5e-09[&&NHX:Sample_counter=rhiztom1--2||rhiztom2--6||rhiztom3--22:Type_counter=capture--30:besthit_avg=83.675:besthit_max=96.3:besthit_min=77.1:besthit_std=8.74314016815469:besthit_sum=334.7:bitscore_avg=164.75:bitscore_max=182.0:bitscore_min=140.0:bitscore_std=19.653244007033546:bitscore_sum=659.0:capture_class_counter=c__Actinomycetia--1||c__Alphaproteobacteria--14||c__Bacteriovoracia--1||c__Gammaproteobacteria--14:capture_domain_counter=d__Bacteria--30:capture_family_counter=f__Bacteriovoracaceae--1||f__Burkholderiaceae--11||f__Caulobacteraceae--2||f__Geodermatophilaceae--1||f__Pseudomonadaceae--1||f__Rhizobiaceae--9||f__Rhodocyclaceae--2||f__Xanthobacteraceae--3:capture_genus_counter=g__Allorhizobium--3||g__Caulobacter--2||g__Denitromonas--2||g__Geodermatophilus--1||g__Mycoplana--2||g__Pseudomonas_K--1||g__Pseudorhizobium--4||g__Rhodopseudomonas--3||g__Trinickia--11||g__YD12-FULL-39-22--1:capture_order_counter=o__Bacteriovoracales--1||o__Burkholderiales--13||o__Caulobacterales--2||o__Mycobacteriales--1||o__Pseudomonadales--1||o__Rhizobiales--12:capture_phylum_counter=p__Actinobacteriota--1||p__Bdellovibrionota--1||p__Proteobacteria--28:capture_species_counter=s__Allorhizobium ipomoeae--1||s__Allorhizobium sp012927355--2||s__Caulobacter sp011043625--2||s__Denitromonas sp018524365--2||s__Geodermatophilus sp004571065--1||s__Mycoplana rhizolycopersici--2||s__Pseudomonas_K guangdongensis--1||s__Pseudorhizobium endolithicum--4||s__Rhodopseudomonas sp000333455--3||s__Trinickia sp005280735--11||s__YD12-FULL-39-22 sp001770205--1:evalue_avg=2.2900001490000048e-43:evalue_max=9.16e-43:evalue_min=1.38e-59:evalue_std=4.579999900666672e-43:evalue_sum=9.160000596000019e-43:gapopen_avg=0.5:gapopen_max=2.0:gapopen_min=0.0:gapopen_std=1.0:gapopen_sum=2.0:gtdb_class_counter=:gtdb_domain_counter=:gtdb_family_counter=:gtdb_genus_counter=:gtdb_order_counter=:gtdb_phylum_counter=:gtdb_species_counter=:heptad_counter=MCP-24H--1||MCP-28H--1||MCP-40H--16||MCP-44H--12:lbd_counter=:length_avg=119.25:length_max=140.0:length_min=109.0:length_std=14.407752542757436:length_sum=477.0:mismatch_avg=14.75:mismatch_max=30.0:mismatch_min=4.0:mismatch_std=12.148388096094616:mismatch_sum=59.0:name=N348189:qcovhsp_avg=98.075:qcovhsp_max=100.0:qcovhsp_min=95.9:qcovhsp_std=1.8337120820892217:qcovhsp_sum=392.3:qend_avg=117.0:qend_max=140.0:qend_min=107.0:qend_std=15.470401847829724:qend_sum=468.0:qstart_avg=1.5:qstart_max=3.0:qstart_min=1.0:qstart_std=1.0:qstart_sum=6.0:ref_name_counter=RS_GCF_018524365.1_protein.faa_NZ_JAEKFT010000001.1_28@PF00015_full_PFAM.423.624--4:scovhsp_avg=58.075:scovhsp_max=69.7:scovhsp_min=53.7:scovhsp_std=7.760745239129208:scovhsp_sum=232.3:send_avg=140.5:send_max=155.0:send_min=123.0:send_std=13.178264933847197:send_sum=562.0:sstart_avg=24.75:sstart_max=34.0:sstart_min=16.0:sstart_std=10.111874208078342:sstart_sum=99.0])0:5e-09[&&NHX:Sample_counter=rhiztom1--2||rhiztom2--6||rhiztom3--23:Type_counter=capture--31:besthit_avg=83.675:besthit_max=96.3:besthit_min=77.1:besthit_std=8.74314016815469:besthit_sum=334.7:bitscore_avg=164.75:bitscore_max=182.0:bitscore_min=140.0:bitscore_std=19.653244007033546:bitscore_sum=659.0:capture_class_counter=c__Actinomycetia--1||c__Alphaproteobacteria--15||c__Bacteriovoracia--1||c__Gammaproteobacteria--14:capture_domain_counter=d__Bacteria--31:capture_family_counter=f__Bacteriovoracaceae--1||f__Burkholderiaceae--11||f__Caulobacteraceae--2||f__Geodermatophilaceae--1||f__Pseudomonadaceae--1||f__Rhizobiaceae--10||f__Rhodocyclaceae--2||f__Xanthobacteraceae--3:capture_genus_counter=g__Allorhizobium--3||g__Caulobacter--2||g__Denitromonas--2||g__Geodermatophilus--1||g__Mycoplana--2||g__Pseudomonas_K--1||g__Pseudorhizobium--5||g__Rhodopseudomonas--3||g__Trinickia--11||g__YD12-FULL-39-22--1:capture_order_counter=o__Bacteriovoracales--1||o__Burkholderiales--13||o__Caulobacterales--2||o__Mycobacteriales--1||o__Pseudomonadales--1||o__Rhizobiales--13:capture_phylum_counter=p__Actinobacteriota--1||p__Bdellovibrionota--1||p__Proteobacteria--29:capture_species_counter=s__Allorhizobium ipomoeae--1||s__Allorhizobium sp012927355--2||s__Caulobacter sp011043625--2||s__Denitromonas sp018524365--2||s__Geodermatophilus sp004571065--1||s__Mycoplana rhizolycopersici--2||s__Pseudomonas_K guangdongensis--1||s__Pseudorhizobium endolithicum--5||s__Rhodopseudomonas sp000333455--3||s__Trinickia sp005280735--11||s__YD12-FULL-39-22 sp001770205--1:evalue_avg=2.2900001490000048e-43:evalue_max=9.16e-43:evalue_min=1.38e-59:evalue_std=4.579999900666672e-43:evalue_sum=9.160000596000019e-43:gapopen_avg=0.5:gapopen_max=2.0:gapopen_min=0.0:gapopen_std=1.0:gapopen_sum=2.0:gtdb_class_counter=:gtdb_domain_counter=:gtdb_family_counter=:gtdb_genus_counter=:gtdb_order_counter=:gtdb_phylum_counter=:gtdb_species_counter=:heptad_counter=MCP-24H--1||MCP-28H--1||MCP-40H--17||MCP-44H--12:lbd_counter=:length_avg=119.25:length_max=140.0:length_min=109.0:length_std=14.407752542757436:length_sum=477.0:mismatch_avg=14.75:mismatch_max=30.0:mismatch_min=4.0:mismatch_std=12.148388096094616:mismatch_sum=59.0:name=N348190:qcovhsp_avg=98.075:qcovhsp_max=100.0:qcovhsp_min=95.9:qcovhsp_std=1.8337120820892217:qcovhsp_sum=392.3:qend_avg=117.0:qend_max=140.0:qend_min=107.0:qend_std=15.470401847829724:qend_sum=468.0:qstart_avg=1.5:qstart_max=3.0:qstart_min=1.0:qstart_std=1.0:qstart_sum=6.0:ref_name_counter=RS_GCF_018524365.1_protein.faa_NZ_JAEKFT010000001.1_28@PF00015_full_PFAM.423.624--4:scovhsp_avg=58.075:scovhsp_max=69.7:scovhsp_min=53.7:scovhsp_std=7.760745239129208:scovhsp_sum=232.3:send_avg=140.5:send_max=155.0:send_min=123.0:send_std=13.178264933847197:send_sum=562.0:sstart_avg=24.75:sstart_max=34.0:sstart_min=16.0:sstart_std=10.111874208078342:sstart_sum=99.0],((216b6a4f-9169-426d-8f3a-2ed50cd6b09f_5@MCPsignal.23.88:0.0210523[&&NHX:Sample=rhiztom3:Type=capture:capture_class=c__Alphaproteobacteria:capture_domain=d__Bacteria:capture_family=f__Rhizobiaceae:capture_genus=g__Rhizobium:capture_order=o__Rhizobiales:capture_phylum=p__Proteobacteria:capture_species=s__Rhizobium sp014195095:heptad=MCP-44H],88926f8e-fa81-472d-baac-6a7b5b489de8_5@MCPsignal.522.622:5e-09[&&NHX:Sample=rhiztom3:Type=capture:capture_class=c__Alphaproteobacteria:capture_domain=d__Bacteria:capture_family=f__Rhizobiaceae:capture_genus=g__Pseudorhizobium:capture_order=o__Rhizobiales:capture_phylum=p__Proteobacteria:capture_species=s__Pseudorhizobium endolithicum:heptad=MCP-40H])0.826:0.00993624[&&NHX:Sample_counter=rhiztom3--2:Type_counter=capture--2:capture_class_counter=c__Alphaproteobacteria--2:capture_domain_counter=d__Bacteria--2:capture_family_counter=f__Rhizobiaceae--2:capture_genus_counter=g__Pseudorhizobium--1||g__Rhizobium--1:capture_order_counter=o__Rhizobiales--2:capture_phylum_counter=p__Proteobacteria--2:capture_species_counter=s__Pseudorhizobium endolithicum--1||s__Rhizobium sp014195095--1:gtdb_class_counter=:gtdb_domain_counter=:gtdb_family_counter=:gtdb_genus_counter=:gtdb_order_counter=:gtdb_phylum_counter=:gtdb_species_counter=:heptad_counter=MCP-40H--1||MCP-44H--1:lbd_counter=:name=N348193:ref_name_counter=],(6d3715bb-a3a4-4b75-8d1c-e8675fb4026d_2@MCPsignal.15.102:0[&&NHX:Sample=rhiztom3:Type=capture:capture_class=c__Gammaproteobacteria:capture_domain=d__Bacteria:capture_family=f__Burkholderiaceae:capture_genus=g__Trinickia:capture_order=o__Burkholderiales:capture_phylum=p__Proteobacteria:capture_species=s__Trinickia sp005280735:heptad=MCP-40H],253401c8-6a19-584a-b96f-7d42b61157a3_3@MCPsignal.216.303:0[&&NHX:Sample=rhiztom3:Type=capture:capture_class=c__Gammaproteobacteria:capture_domain=d__Bacteria:capture_family=f__Burkholderiaceae:capture_genus=g__Trinickia:capture_order=o__Burkholderiales:capture_phylum=p__Proteobacteria:capture_species=s__Trinickia sp005280735:heptad=MCP-40H]):5e-09[&&NHX:Sample_counter=rhiztom3--2:Type_counter=capture--2:capture_class_counter=c__Gammaproteobacteria--2:capture_domain_counter=d__Bacteria--2:capture_family_counter=f__Burkholderiaceae--2:capture_genus_counter=g__Trinickia--2:capture_order_counter=o__Burkholderiales--2:capture_phylum_counter=p__Proteobacteria--2:capture_species_counter=s__Trinickia sp005280735--2:gtdb_class_counter=:gtdb_domain_counter=:gtdb_family_counter=:gtdb_genus_counter=:gtdb_order_counter=:gtdb_phylum_counter=:gtdb_species_counter=:heptad_counter=MCP-40H--2:lbd_counter=:name=N348196:ref_name_counter=])0:5e-09[&&NHX:Sample_counter=rhiztom3--4:Type_counter=capture--4:capture_class_counter=c__Alphaproteobacteria--2||c__Gammaproteobacteria--2:capture_domain_counter=d__Bacteria--4:capture_family_counter=f__Burkholderiaceae--2||f__Rhizobiaceae--2:capture_genus_counter=g__Pseudorhizobium--1||g__Rhizobium--1||g__Trinickia--2:capture_order_counter=o__Burkholderiales--2||o__Rhizobiales--2:capture_phylum_counter=p__Proteobacteria--4:capture_species_counter=s__Pseudorhizobium endolithicum--1||s__Rhizobium sp014195095--1||s__Trinickia sp005280735--2:gtdb_class_counter=:gtdb_domain_counter=:gtdb_family_counter=:gtdb_genus_counter=:gtdb_order_counter=:gtdb_phylum_counter=:gtdb_species_counter=:heptad_counter=MCP-40H--3||MCP-44H--1:lbd_counter=:name=N348197:ref_name_counter=])0:5e-09[&&NHX:Sample_counter=rhiztom1--2||rhiztom2--6||rhiztom3--27:Type_counter=capture--35:besthit_avg=83.675:besthit_max=96.3:besthit_min=77.1:besthit_std=8.74314016815469:besthit_sum=334.7:bitscore_avg=164.75:bitscore_max=182.0:bitscore_min=140.0:bitscore_std=19.653244007033546:bitscore_sum=659.0:capture_class_counter=c__Actinomycetia--1||c__Alphaproteobacteria--17||c__Bacteriovoracia--1||c__Gammaproteobacteria--16:capture_domain_counter=d__Bacteria--35:capture_family_counter=f__Bacteriovoracaceae--1||f__Burkholderiaceae--13||f__Caulobacteraceae--2||f__Geodermatophilaceae--1||f__Pseudomonadaceae--1||f__Rhizobiaceae--12||f__Rhodocyclaceae--2||f__Xanthobacteraceae--3:capture_genus_counter=g__Allorhizobium--3||g__Caulobacter--2||g__Denitromonas--2||g__Geodermatophilus--1||g__Mycoplana--2||g__Pseudomonas_K--1||g__Pseudorhizobium--6||g__Rhizobium--1||g__Rhodopseudomonas--3||g__Trinickia--13||g__YD12-FULL-39-22--1:capture_order_counter=o__Bacteriovoracales--1||o__Burkholderiales--15||o__Caulobacterales--2||o__Mycobacteriales--1||o__Pseudomonadales--1||o__Rhizobiales--15:capture_phylum_counter=p__Actinobacteriota--1||p__Bdellovibrionota--1||p__Proteobacteria--33:capture_species_counter=s__Allorhizobium ipomoeae--1||s__Allorhizobium sp012927355--2||s__Caulobacter sp011043625--2||s__Denitromonas sp018524365--2||s__Geodermatophilus sp004571065--1||s__Mycoplana rhizolycopersici--2||s__Pseudomonas_K guangdongensis--1||s__Pseudorhizobium endolithicum--6||s__Rhizobium sp014195095--1||s__Rhodopseudomonas sp000333455--3||s__Trinickia sp005280735--13||s__YD12-FULL-39-22 sp001770205--1:evalue_avg=2.2900001490000048e-43:evalue_max=9.16e-43:evalue_min=1.38e-59:evalue_std=4.579999900666672e-43:evalue_sum=9.160000596000019e-43:gapopen_avg=0.5:gapopen_max=2.0:gapopen_min=0.0:gapopen_std=1.0:gapopen_sum=2.0:gtdb_class_counter=:gtdb_domain_counter=:gtdb_family_counter=:gtdb_genus_counter=:gtdb_order_counter=:gtdb_phylum_counter=:gtdb_species_counter=:heptad_counter=MCP-24H--1||MCP-28H--1||MCP-40H--20||MCP-44H--13:lbd_counter=:length_avg=119.25:length_max=140.0:length_min=109.0:length_std=14.407752542757436:length_sum=477.0:mismatch_avg=14.75:mismatch_max=30.0:mismatch_min=4.0:mismatch_std=12.148388096094616:mismatch_sum=59.0:name=N348198:qcovhsp_avg=98.075:qcovhsp_max=100.0:qcovhsp_min=95.9:qcovhsp_std=1.8337120820892217:qcovhsp_sum=392.3:qend_avg=117.0:qend_max=140.0:qend_min=107.0:qend_std=15.470401847829724:qend_sum=468.0:qstart_avg=1.5:qstart_max=3.0:qstart_min=1.0:qstart_std=1.0:qstart_sum=6.0:ref_name_counter=RS_GCF_018524365.1_protein.faa_NZ_JAEKFT010000001.1_28@PF00015_full_PFAM.423.624--4:scovhsp_avg=58.075:scovhsp_max=69.7:scovhsp_min=53.7:scovhsp_std=7.760745239129208:scovhsp_sum=232.3:send_avg=140.5:send_max=155.0:send_min=123.0:send_std=13.178264933847197:send_sum=562.0:sstart_avg=24.75:sstart_max=34.0:sstart_min=16.0:sstart_std=10.111874208078342:sstart_sum=99.0],f3e1ff03-c447-4ca9-9678-db99f41a310d_5@MCPsignal.131.226:5e-09[&&NHX:Sample=rhiztom3:Type=capture:capture_class=c__Gammaproteobacteria:capture_domain=d__Bacteria:capture_family=f__Burkholderiaceae:capture_genus=g__Trinickia:capture_order=o__Burkholderiales:capture_phylum=p__Proteobacteria:capture_species=s__Trinickia sp005280735:heptad=MCP-44H])0.991:5e-09[&&NHX:Sample_counter=rhiztom1--2||rhiztom2--6||rhiztom3--28:Type_counter=capture--36:besthit_avg=83.675:besthit_max=96.3:besthit_min=77.1:besthit_std=8.74314016815469:besthit_sum=334.7:bitscore_avg=164.75:bitscore_max=182.0:bitscore_min=140.0:bitscore_std=19.653244007033546:bitscore_sum=659.0:capture_class_counter=c__Actinomycetia--1||c__Alphaproteobacteria--17||c__Bacteriovoracia--1||c__Gammaproteobacteria--17:capture_domain_counter=d__Bacteria--36:capture_family_counter=f__Bacteriovoracaceae--1||f__Burkholderiaceae--14||f__Caulobacteraceae--2||f__Geodermatophilaceae--1||f__Pseudomonadaceae--1||f__Rhizobiaceae--12||f__Rhodocyclaceae--2||f__Xanthobacteraceae--3:capture_genus_counter=g__Allorhizobium--3||g__Caulobacter--2||g__Denitromonas--2||g__Geodermatophilus--1||g__Mycoplana--2||g__Pseudomonas_K--1||g__Pseudorhizobium--6||g__Rhizobium--1||g__Rhodopseudomonas--3||g__Trinickia--14||g__YD12-FULL-39-22--1:capture_order_counter=o__Bacteriovoracales--1||o__Burkholderiales--16||o__Caulobacterales--2||o__Mycobacteriales--1||o__Pseudomonadales--1||o__Rhizobiales--15:capture_phylum_counter=p__Actinobacteriota--1||p__Bdellovibrionota--1||p__Proteobacteria--34:capture_species_counter=s__Allorhizobium ipomoeae--1||s__Allorhizobium sp012927355--2||s__Caulobacter sp011043625--2||s__Denitromonas sp018524365--2||s__Geodermatophilus sp004571065--1||s__Mycoplana rhizolycopersici--2||s__Pseudomonas_K guangdongensis--1||s__Pseudorhizobium endolithicum--6||s__Rhizobium sp014195095--1||s__Rhodopseudomonas sp000333455--3||s__Trinickia sp005280735--14||s__YD12-FULL-39-22 sp001770205--1:evalue_avg=2.2900001490000048e-43:evalue_max=9.16e-43:evalue_min=1.38e-59:evalue_std=4.579999900666672e-43:evalue_sum=9.160000596000019e-43:gapopen_avg=0.5:gapopen_max=2.0:gapopen_min=0.0:gapopen_std=1.0:gapopen_sum=2.0:gtdb_class_counter=:gtdb_domain_counter=:gtdb_family_counter=:gtdb_genus_counter=:gtdb_order_counter=:gtdb_phylum_counter=:gtdb_species_counter=:heptad_counter=MCP-24H--1||MCP-28H--1||MCP-40H--20||MCP-44H--14:lbd_counter=:length_avg=119.25:length_max=140.0:length_min=109.0:length_std=14.407752542757436:length_sum=477.0:mismatch_avg=14.75:mismatch_max=30.0:mismatch_min=4.0:mismatch_std=12.148388096094616:mismatch_sum=59.0:name=N348200:qcovhsp_avg=98.075:qcovhsp_max=100.0:qcovhsp_min=95.9:qcovhsp_std=1.8337120820892217:qcovhsp_sum=392.3:qend_avg=117.0:qend_max=140.0:qend_min=107.0:qend_std=15.470401847829724:qend_sum=468.0:qstart_avg=1.5:qstart_max=3.0:qstart_min=1.0:qstart_std=1.0:qstart_sum=6.0:ref_name_counter=RS_GCF_018524365.1_protein.faa_NZ_JAEKFT010000001.1_28@PF00015_full_PFAM.423.624--4:scovhsp_avg=58.075:scovhsp_max=69.7:scovhsp_min=53.7:scovhsp_std=7.760745239129208:scovhsp_sum=232.3:send_avg=140.5:send_max=155.0:send_min=123.0:send_std=13.178264933847197:send_sum=562.0:sstart_avg=24.75:sstart_max=34.0:sstart_min=16.0:sstart_std=10.111874208078342:sstart_sum=99.0])0:5e-09[&&NHX:Sample_counter=rhiztom1--2||rhiztom2--8||rhiztom3--31:Type_counter=capture--41:besthit_avg=82.57142857142858:besthit_max=96.3:besthit_min=70.2:besthit_std=9.29439155005395:besthit_sum=578.0000000000001:bitscore_avg=184.28571428571428:bitscore_max=241.0:bitscore_min=140.0:bitscore_std=32.05055530311597:bitscore_sum=1290.0:capture_class_counter=c__Actinomycetia--1||c__Alphaproteobacteria--19||c__Bacteriovoracia--1||c__Gammaproteobacteria--20:capture_domain_counter=d__Bacteria--41:capture_family_counter=f__Bacteriovoracaceae--1||f__Burkholderiaceae--16||f__Caulobacteraceae--2||f__Geodermatophilaceae--1||f__Pseudomonadaceae--2||f__Rhizobiaceae--14||f__Rhodocyclaceae--2||f__Xanthobacteraceae--3:capture_genus_counter=g__Allorhizobium--3||g__Caulobacter--2||g__Denitromonas--2||g__Geodermatophilus--1||g__Mycoplana--3||g__Pseudomonas_K--2||g__Pseudorhizobium--7||g__Rhizobium--1||g__Rhodopseudomonas--3||g__Trinickia--16||g__YD12-FULL-39-22--1:capture_order_counter=o__Bacteriovoracales--1||o__Burkholderiales--18||o__Caulobacterales--2||o__Mycobacteriales--1||o__Pseudomonadales--2||o__Rhizobiales--17:capture_phylum_counter=p__Actinobacteriota--1||p__Bdellovibrionota--1||p__Proteobacteria--39:capture_species_counter=s__Allorhizobium ipomoeae--1||s__Allorhizobium sp012927355--2||s__Caulobacter sp011043625--2||s__Denitromonas sp018524365--2||s__Geodermatophilus sp004571065--1||s__Mycoplana rhizolycopersici--3||s__Pseudomonas_K guangdongensis--2||s__Pseudorhizobium endolithicum--7||s__Rhizobium sp014195095--1||s__Rhodopseudomonas sp000333455--3||s__Trinickia sp005280735--16||s__YD12-FULL-39-22 sp001770205--1:evalue_avg=1.3085715137142885e-43:evalue_max=9.16e-43:evalue_min=7.6e-82:evalue_std=3.4621545352200567e-43:evalue_sum=9.160000596000019e-43:gapopen_avg=0.42857142857142855:gapopen_max=2.0:gapopen_min=0.0:gapopen_std=0.7867957924694431:gapopen_sum=3.0:gtdb_class_counter=:gtdb_domain_counter=:gtdb_family_counter=:gtdb_genus_counter=:gtdb_order_counter=:gtdb_phylum_counter=:gtdb_species_counter=:heptad_counter=MCP-24H--1||MCP-28H--1||MCP-40H--25||MCP-44H--14:lbd_counter=:length_avg=137.28571428571428:length_max=171.0:length_min=109.0:length_std=25.164222524014036:length_sum=961.0:mismatch_avg=21.571428571428573:mismatch_max=51.0:mismatch_min=4.0:mismatch_std=17.135315801555794:mismatch_sum=151.0:name=N348201:qcovhsp_avg=98.0142857142857:qcovhsp_max=100.0:qcovhsp_min=95.0:qcovhsp_std=1.9591057240729093:qcovhsp_sum=686.0999999999999:qend_avg=137.14285714285714:qend_max=179.0:qend_min=107.0:qend_std=28.410259716216203:qend_sum=960.0:qstart_avg=2.4285714285714284:qstart_max=9.0:qstart_min=1.0:qstart_std=2.992052966172382:qstart_sum=17.0:ref_name_counter=RS_GCF_018524365.1_protein.faa_NZ_JAEKFT010000001.1_28@PF00015_full_PFAM.423.624--7:scovhsp_avg=67.5142857142857:scovhsp_max=85.1:scovhsp_min=53.7:scovhsp_std=13.227424613459787:scovhsp_sum=472.59999999999997:send_avg=153.57142857142858:send_max=171.0:send_min=123.0:send_std=18.77815346670294:send_sum=1075.0:sstart_avg=18.857142857142858:sstart_max=34.0:sstart_min=1.0:sstart_std=11.408017231002816:sstart_sum=132.0])0:5e-09[&&NHX:Sample_counter=rhiztom1--2||rhiztom2--8||rhiztom3--32:Type_counter=capture--42:besthit_avg=84.15:besthit_max=96.3:besthit_min=70.2:besthit_std=9.69432823871773:besthit_sum=673.2:bitscore_avg=183.0:bitscore_max=241.0:bitscore_min=140.0:bitscore_std=29.89505453606475:bitscore_sum=1464.0:capture_class_counter=c__Actinomycetia--1||c__Alphaproteobacteria--19||c__Bacteriovoracia--1||c__Gammaproteobacteria--21:capture_domain_counter=d__Bacteria--42:capture_family_counter=f__Bacteriovoracaceae--1||f__Burkholderiaceae--17||f__Caulobacteraceae--2||f__Geodermatophilaceae--1||f__Pseudomonadaceae--2||f__Rhizobiaceae--14||f__Rhodocyclaceae--2||f__Xanthobacteraceae--3:capture_genus_counter=g__Allorhizobium--3||g__Caulobacter--2||g__Denitromonas--2||g__Geodermatophilus--1||g__Mycoplana--3||g__Pseudomonas_K--2||g__Pseudorhizobium--7||g__Rhizobium--1||g__Rhodopseudomonas--3||g__Trinickia--17||g__YD12-FULL-39-22--1:capture_order_counter=o__Bacteriovoracales--1||o__Burkholderiales--19||o__Caulobacterales--2||o__Mycobacteriales--1||o__Pseudomonadales--2||o__Rhizobiales--17:capture_phylum_counter=p__Actinobacteriota--1||p__Bdellovibrionota--1||p__Proteobacteria--40:capture_species_counter=s__Allorhizobium ipomoeae--1||s__Allorhizobium sp012927355--2||s__Caulobacter sp011043625--2||s__Denitromonas sp018524365--2||s__Geodermatophilus sp004571065--1||s__Mycoplana rhizolycopersici--3||s__Pseudomonas_K guangdongensis--2||s__Pseudorhizobium endolithicum--7||s__Rhizobium sp014195095--1||s__Rhodopseudomonas sp000333455--3||s__Trinickia sp005280735--17||s__YD12-FULL-39-22 sp001770205--1:evalue_avg=1.1450000745000484e-43:evalue_max=9.16e-43:evalue_min=7.6e-82:evalue_std=3.2385490277318296e-43:evalue_sum=9.160000596000387e-43:gapopen_avg=0.375:gapopen_max=2.0:gapopen_min=0.0:gapopen_std=0.7440238091428449:gapopen_sum=3.0:gtdb_class_counter=:gtdb_domain_counter=:gtdb_family_counter=:gtdb_genus_counter=:gtdb_order_counter=:gtdb_phylum_counter=:gtdb_species_counter=:heptad_counter=MCP-24H--1||MCP-28H--1||MCP-40H--26||MCP-44H--14:lbd_counter=:length_avg=133.25:length_max=171.0:length_min=105.0:length_std=25.94362019016291:length_sum=1066.0:mismatch_avg=19.5:mismatch_max=51.0:mismatch_min=4.0:mismatch_std=16.911534525287763:mismatch_sum=156.0:name=N348202:qcovhsp_avg=98.26249999999999:qcovhsp_max=100.0:qcovhsp_min=95.0:qcovhsp_std=1.94491094177306:qcovhsp_sum=786.0999999999999:qend_avg=133.125:qend_max=179.0:qend_min=105.0:qend_std=28.652785952802965:qend_sum=1065.0:qstart_avg=2.25:qstart_max=9.0:qstart_min=1.0:qstart_std=2.815771906346718:qstart_sum=18.0:ref_name_counter=RS_GCF_018524365.1_protein.faa_NZ_JAEKFT010000001.1_28@PF00015_full_PFAM.423.624--8:scovhsp_avg=65.6:scovhsp_max=85.1:scovhsp_min=52.2:scovhsp_std=13.389761547007257:scovhsp_sum=524.8:send_avg=151.375:send_max=171.0:send_min=123.0:send_std=18.461833216511454:send_sum=1211.0:sstart_avg=20.5:sstart_max=34.0:sstart_min=1.0:sstart_std=11.538754575033526:sstart_sum=164.0],((706e5ad2-c792-4c55-930e-75c9f1ace66a_4@MCPsignal.166.347:0[&&NHX:Sample=rhiztom3:Type=capture:capture_class=c__Gammaproteobacteria:capture_domain=d__Bacteria:capture_family=f__Burkholderiaceae:capture_genus=g__Trinickia:capture_order=o__Burkholderiales:capture_phylum=p__Proteobacteria:capture_species=s__Trinickia sp005280735:heptad=MCP-40H],k127_598543_1@MCPsignal.55.236:0):5e-09[&&NHX:Sample_counter=rhiztom3--1:Type_counter=capture--1:capture_class_counter=c__Gammaproteobacteria--1:capture_domain_counter=d__Bacteria--1:capture_family_counter=f__Burkholderiaceae--1:capture_genus_counter=g__Trinickia--1:capture_order_counter=o__Burkholderiales--1:capture_phylum_counter=p__Proteobacteria--1:capture_species_counter=s__Trinickia sp005280735--1:gtdb_class_counter=:gtdb_domain_counter=:gtdb_family_counter=:gtdb_genus_counter=:gtdb_order_counter=:gtdb_phylum_counter=:gtdb_species_counter=:heptad_counter=MCP-40H--1:lbd_counter=:name=N348205:ref_name_counter=],bea31554-a33b-4ebc-be12-75c19690dfd9_5@MCPsignal.50.196:5e-09[&&NHX:Sample=rhiztom3:Type=capture:capture_class=c__Gammaproteobacteria:capture_domain=d__Bacteria:capture_family=f__Burkholderiaceae:capture_genus=g__Trinickia:capture_order=o__Burkholderiales:capture_phylum=p__Proteobacteria:capture_species=s__Trinickia sp005280735:heptad=MCP-40H])0:5e-09[&&NHX:Sample_counter=rhiztom3--2:Type_counter=capture--2:capture_class_counter=c__Gammaproteobacteria--2:capture_domain_counter=d__Bacteria--2:capture_family_counter=f__Burkholderiaceae--2:capture_genus_counter=g__Trinickia--2:capture_order_counter=o__Burkholderiales--2:capture_phylum_counter=p__Proteobacteria--2:capture_species_counter=s__Trinickia sp005280735--2:gtdb_class_counter=:gtdb_domain_counter=:gtdb_family_counter=:gtdb_genus_counter=:gtdb_order_counter=:gtdb_phylum_counter=:gtdb_species_counter=:heptad_counter=MCP-40H--2:lbd_counter=:name=N348207:ref_name_counter=])0.476:5e-09[&&NHX:Sample_counter=rhiztom1--2||rhiztom2--8||rhiztom3--34:Type_counter=capture--44:besthit_avg=84.15:besthit_max=96.3:besthit_min=70.2:besthit_std=9.69432823871773:besthit_sum=673.2:bitscore_avg=183.0:bitscore_max=241.0:bitscore_min=140.0:bitscore_std=29.89505453606475:bitscore_sum=1464.0:capture_class_counter=c__Actinomycetia--1||c__Alphaproteobacteria--19||c__Bacteriovoracia--1||c__Gammaproteobacteria--23:capture_domain_counter=d__Bacteria--44:capture_family_counter=f__Bacteriovoracaceae--1||f__Burkholderiaceae--19||f__Caulobacteraceae--2||f__Geodermatophilaceae--1||f__Pseudomonadaceae--2||f__Rhizobiaceae--14||f__Rhodocyclaceae--2||f__Xanthobacteraceae--3:capture_genus_counter=g__Allorhizobium--3||g__Caulobacter--2||g__Denitromonas--2||g__Geodermatophilus--1||g__Mycoplana--3||g__Pseudomonas_K--2||g__Pseudorhizobium--7||g__Rhizobium--1||g__Rhodopseudomonas--3||g__Trinickia--19||g__YD12-FULL-39-22--1:capture_order_counter=o__Bacteriovoracales--1||o__Burkholderiales--21||o__Caulobacterales--2||o__Mycobacteriales--1||o__Pseudomonadales--2||o__Rhizobiales--17:capture_phylum_counter=p__Actinobacteriota--1||p__Bdellovibrionota--1||p__Proteobacteria--42:capture_species_counter=s__Allorhizobium ipomoeae--1||s__Allorhizobium sp012927355--2||s__Caulobacter sp011043625--2||s__Denitromonas sp018524365--2||s__Geodermatophilus sp004571065--1||s__Mycoplana rhizolycopersici--3||s__Pseudomonas_K guangdongensis--2||s__Pseudorhizobium endolithicum--7||s__Rhizobium sp014195095--1||s__Rhodopseudomonas sp000333455--3||s__Trinickia sp005280735--19||s__YD12-FULL-39-22 sp001770205--1:evalue_avg=1.1450000745000484e-43:evalue_max=9.16e-43:evalue_min=7.6e-82:evalue_std=3.2385490277318296e-43:evalue_sum=9.160000596000387e-43:gapopen_avg=0.375:gapopen_max=2.0:gapopen_min=0.0:gapopen_std=0.7440238091428449:gapopen_sum=3.0:gtdb_class_counter=:gtdb_domain_counter=:gtdb_family_counter=:gtdb_genus_counter=:gtdb_order_counter=:gtdb_phylum_counter=:gtdb_species_counter=:heptad_counter=MCP-24H--1||MCP-28H--1||MCP-40H--28||MCP-44H--14:lbd_counter=:length_avg=133.25:length_max=171.0:length_min=105.0:length_std=25.94362019016291:length_sum=1066.0:mismatch_avg=19.5:mismatch_max=51.0:mismatch_min=4.0:mismatch_std=16.911534525287763:mismatch_sum=156.0:name=N348208:qcovhsp_avg=98.26249999999999:qcovhsp_max=100.0:qcovhsp_min=95.0:qcovhsp_std=1.94491094177306:qcovhsp_sum=786.0999999999999:qend_avg=133.125:qend_max=179.0:qend_min=105.0:qend_std=28.652785952802965:qend_sum=1065.0:qstart_avg=2.25:qstart_max=9.0:qstart_min=1.0:qstart_std=2.815771906346718:qstart_sum=18.0:ref_name_counter=RS_GCF_018524365.1_protein.faa_NZ_JAEKFT010000001.1_28@PF00015_full_PFAM.423.624--8:scovhsp_avg=65.6:scovhsp_max=85.1:scovhsp_min=52.2:scovhsp_std=13.389761547007257:scovhsp_sum=524.8:send_avg=151.375:send_max=171.0:send_min=123.0:send_std=18.461833216511454:send_sum=1211.0:sstart_avg=20.5:sstart_max=34.0:sstart_min=1.0:sstart_std=11.538754575033526:sstart_sum=164.0],(((a72e016f-a66c-4a52-b33e-6db7ae55e35c_5@MCPsignal.74.255:0.00834434[&&NHX:Sample=rhiztom3:Type=capture:capture_class=c__Gammaproteobacteria:capture_domain=d__Bacteria:capture_family=f__Burkholderiaceae:capture_genus=g__Trinickia:capture_order=o__Burkholderiales:capture_phylum=p__Proteobacteria:capture_species=s__Trinickia sp005280735:heptad=MCP-40H],98c960c2-3184-4c65-8efa-66800756a37b_3@MCPsignal.38.182:0.0242416[&&NHX:Sample=rhiztom3:Type=capture:besthit=67.8:bitscore=149.0:capture_class=c__Gammaproteobacteria:capture_domain=d__Bacteria:capture_family=f__Burkholderiaceae:capture_genus=g__Trinickia:capture_order=o__Burkholderiales:capture_phylum=p__Proteobacteria:capture_species=s__Trinickia sp005280735:evalue=8.6e-46:gapopen=0.0:heptad=MCP-40H:length=143.0:mismatch=46.0:qcovhsp=99.3:qend=143.0:qstart=1.0:ref_name=RS_GCF_018524365.1_protein.faa_NZ_JAEKFT010000001.1_28@PF00015_full_PFAM.423.624:scovhsp=71.1:send=171.0:sstart=29.0])0:5e-09[&&NHX:Sample_counter=rhiztom3--2:Type_counter=capture--2:besthit_avg=67.8:besthit_max=67.8:besthit_min=67.8:besthit_std=0:besthit_sum=67.8:bitscore_avg=149.0:bitscore_max=149.0:bitscore_min=149.0:bitscore_std=0:bitscore_sum=149.0:capture_class_counter=c__Gammaproteobacteria--2:capture_domain_counter=d__Bacteria--2:capture_family_counter=f__Burkholderiaceae--2:capture_genus_counter=g__Trinickia--2:capture_order_counter=o__Burkholderiales--2:capture_phylum_counter=p__Proteobacteria--2:capture_species_counter=s__Trinickia sp005280735--2:evalue_avg=8.6e-46:evalue_max=8.6e-46:evalue_min=8.6e-46:evalue_std=0:evalue_sum=8.6e-46:gapopen_avg=0.0:gapopen_max=0.0:gapopen_min=0.0:gapopen_std=0:gapopen_sum=0.0:gtdb_class_counter=:gtdb_domain_counter=:gtdb_family_counter=:gtdb_genus_counter=:gtdb_order_counter=:gtdb_phylum_counter=:gtdb_species_counter=:heptad_counter=MCP-40H--2:lbd_counter=:length_avg=143.0:length_max=143.0:length_min=143.0:length_std=0:length_sum=143.0:mismatch_avg=46.0:mismatch_max=46.0:mismatch_min=46.0:mismatch_std=0:mismatch_sum=46.0:name=N348211:qcovhsp_avg=99.3:qcovhsp_max=99.3:qcovhsp_min=99.3:qcovhsp_std=0:qcovhsp_sum=99.3:qend_avg=143.0:qend_max=143.0:qend_min=143.0:qend_std=0:qend_sum=143.0:qstart_avg=1.0:qstart_max=1.0:qstart_min=1.0:qstart_std=0:qstart_sum=1.0:ref_name_counter=RS_GCF_018524365.1_protein.faa_NZ_JAEKFT010000001.1_28@PF00015_full_PFAM.423.624--1:scovhsp_avg=71.1:scovhsp_max=71.1:scovhsp_min=71.1:scovhsp_std=0:scovhsp_sum=71.1:send_avg=171.0:send_max=171.0:send_min=171.0:send_std=0:send_sum=171.0:sstart_avg=29.0:sstart_max=29.0:sstart_min=29.0:sstart_std=0:sstart_sum=29.0],(963baeed-1438-48ea-b305-449e04ed5335_5@MCPsignal.240.420:0.00418848[&&NHX:Sample=rhiztom3:Type=capture:capture_class=c__Alphaproteobacteria:capture_domain=d__Bacteria:capture_family=f__Rhizobiaceae:capture_genus=g__Mycoplana:capture_order=o__Rhizobiales:capture_phylum=p__Proteobacteria:capture_species=s__Mycoplana rhizolycopersici:heptad=MCP-40H],(((90a1e0f3-dd47-4be4-8f8a-5aa01bae6a69_5@MCPsignal.127.278:0[&&NHX:Sample=rhiztom3:Type=capture:capture_class=c__Alphaproteobacteria:capture_domain=d__Bacteria:capture_family=f__Rhizobiaceae:capture_genus=g__Mycoplana:capture_order=o__Rhizobiales:capture_phylum=p__Proteobacteria:capture_species=s__Mycoplana rhizolycopersici:heptad=MCP-40H],0375c4ce-c98b-4f6e-9ddd-f3fa80058ca5_5@MCPsignal.136.287:0[&&NHX:Sample=rhiztom3:Type=capture:capture_class=c__Gammaproteobacteria:capture_domain=d__Bacteria:capture_family=f__Burkholderiaceae:capture_genus=g__Trinickia:capture_order=o__Burkholderiales:capture_phylum=p__Proteobacteria:capture_species=s__Trinickia sp005280735:heptad=MCP-40H])0:0[&&NHX:Sample_counter=rhiztom3--2:Type_counter=capture--2:capture_class_counter=c__Alphaproteobacteria--1||c__Gammaproteobacteria--1:capture_domain_counter=d__Bacteria--2:capture_family_counter=f__Burkholderiaceae--1||f__Rhizobiaceae--1:capture_genus_counter=g__Mycoplana--1||g__Trinickia--1:capture_order_counter=o__Burkholderiales--1||o__Rhizobiales--1:capture_phylum_counter=p__Proteobacteria--2:capture_species_counter=s__Mycoplana rhizolycopersici--1||s__Trinickia sp005280735--1:gtdb_class_counter=:gtdb_domain_counter=:gtdb_family_counter=:gtdb_genus_counter=:gtdb_order_counter=:gtdb_phylum_counter=:gtdb_species_counter=:heptad_counter=MCP-40H--2:lbd_counter=:name=N348215:ref_name_counter=],93244c3b-f28d-4910-a4df-7cf3214744d7_6@MCPsignal.66.217:0[&&NHX:Sample=rhiztom3:Type=capture:capture_class=c__Alphaproteobacteria:capture_domain=d__Bacteria:capture_family=f__Sphingomonadaceae:capture_genus=g__Erythrobacter:capture_order=o__Sphingomonadales:capture_phylum=p__Proteobacteria:capture_species=s__Erythrobacter sp001515985:heptad=MCP-40H])0:0[&&NHX:Sample_counter=rhiztom3--3:Type_counter=capture--3:capture_class_counter=c__Alphaproteobacteria--2||c__Gammaproteobacteria--1:capture_domain_counter=d__Bacteria--3:capture_family_counter=f__Burkholderiaceae--1||f__Rhizobiaceae--1||f__Sphingomonadaceae--1:capture_genus_counter=g__Erythrobacter--1||g__Mycoplana--1||g__Trinickia--1:capture_order_counter=o__Burkholderiales--1||o__Rhizobiales--1||o__Sphingomonadales--1:capture_phylum_counter=p__Proteobacteria--3:capture_species_counter=s__Erythrobacter sp001515985--1||s__Mycoplana rhizolycopersici--1||s__Trinickia sp005280735--1:gtdb_class_counter=:gtdb_domain_counter=:gtdb_family_counter=:gtdb_genus_counter=:gtdb_order_counter=:gtdb_phylum_counter=:gtdb_species_counter=:heptad_counter=MCP-40H--3:lbd_counter=:name=N348217:ref_name_counter=],fac15bb0-2a90-424d-8608-6a971fa84c91_3@MCPsignal.66.217:0[&&NHX:Sample=rhiztom3:Type=capture:capture_class=c__Gammaproteobacteria:capture_domain=d__Bacteria:capture_family=f__Burkholderiaceae:capture_genus=g__Trinickia:capture_order=o__Burkholderiales:capture_phylum=p__Proteobacteria:capture_species=s__Trinickia sp005280735:heptad=MCP-40H]):5e-09[&&NHX:Sample_counter=rhiztom3--4:Type_counter=capture--4:capture_class_counter=c__Alphaproteobacteria--2||c__Gammaproteobacteria--2:capture_domain_counter=d__Bacteria--4:capture_family_counter=f__Burkholderiaceae--2||f__Rhizobiaceae--1||f__Sphingomonadaceae--1:capture_genus_counter=g__Erythrobacter--1||g__Mycoplana--1||g__Trinickia--2:capture_order_counter=o__Burkholderiales--2||o__Rhizobiales--1||o__Sphingomonadales--1:capture_phylum_counter=p__Proteobacteria--4:capture_species_counter=s__Erythrobacter sp001515985--1||s__Mycoplana rhizolycopersici--1||s__Trinickia sp005280735--2:gtdb_class_counter=:gtdb_domain_counter=:gtdb_family_counter=:gtdb_genus_counter=:gtdb_order_counter=:gtdb_phylum_counter=:gtdb_species_counter=:heptad_counter=MCP-40H--4:lbd_counter=:name=N348219:ref_name_counter=])0:5e-09[&&NHX:Sample_counter=rhiztom3--5:Type_counter=capture--5:capture_class_counter=c__Alphaproteobacteria--3||c__Gammaproteobacteria--2:capture_domain_counter=d__Bacteria--5:capture_family_counter=f__Burkholderiaceae--2||f__Rhizobiaceae--2||f__Sphingomonadaceae--1:capture_genus_counter=g__Erythrobacter--1||g__Mycoplana--2||g__Trinickia--2:capture_order_counter=o__Burkholderiales--2||o__Rhizobiales--2||o__Sphingomonadales--1:capture_phylum_counter=p__Proteobacteria--5:capture_species_counter=s__Erythrobacter sp001515985--1||s__Mycoplana rhizolycopersici--2||s__Trinickia sp005280735--2:gtdb_class_counter=:gtdb_domain_counter=:gtdb_family_counter=:gtdb_genus_counter=:gtdb_order_counter=:gtdb_phylum_counter=:gtdb_species_counter=:heptad_counter=MCP-40H--5:lbd_counter=:name=N348220:ref_name_counter=])0:5e-09[&&NHX:Sample_counter=rhiztom3--7:Type_counter=capture--7:besthit_avg=67.8:besthit_max=67.8:besthit_min=67.8:besthit_std=0:besthit_sum=67.8:bitscore_avg=149.0:bitscore_max=149.0:bitscore_min=149.0:bitscore_std=0:bitscore_sum=149.0:capture_class_counter=c__Alphaproteobacteria--3||c__Gammaproteobacteria--4:capture_domain_counter=d__Bacteria--7:capture_family_counter=f__Burkholderiaceae--4||f__Rhizobiaceae--2||f__Sphingomonadaceae--1:capture_genus_counter=g__Erythrobacter--1||g__Mycoplana--2||g__Trinickia--4:capture_order_counter=o__Burkholderiales--4||o__Rhizobiales--2||o__Sphingomonadales--1:capture_phylum_counter=p__Proteobacteria--7:capture_species_counter=s__Erythrobacter sp001515985--1||s__Mycoplana rhizolycopersici--2||s__Trinickia sp005280735--4:evalue_avg=8.6e-46:evalue_max=8.6e-46:evalue_min=8.6e-46:evalue_std=0:evalue_sum=8.6e-46:gapopen_avg=0.0:gapopen_max=0.0:gapopen_min=0.0:gapopen_std=0:gapopen_sum=0.0:gtdb_class_counter=:gtdb_domain_counter=:gtdb_family_counter=:gtdb_genus_counter=:gtdb_order_counter=:gtdb_phylum_counter=:gtdb_species_counter=:heptad_counter=MCP-40H--7:lbd_counter=:length_avg=143.0:length_max=143.0:length_min=143.0:length_std=0:length_sum=143.0:mismatch_avg=46.0:mismatch_max=46.0:mismatch_min=46.0:mismatch_std=0:mismatch_sum=46.0:name=N348221:qcovhsp_avg=99.3:qcovhsp_max=99.3:qcovhsp_min=99.3:qcovhsp_std=0:qcovhsp_sum=99.3:qend_avg=143.0:qend_max=143.0:qend_min=143.0:qend_std=0:qend_sum=143.0:qstart_avg=1.0:qstart_max=1.0:qstart_min=1.0:qstart_std=0:qstart_sum=1.0:ref_name_counter=RS_GCF_018524365.1_protein.faa_NZ_JAEKFT010000001.1_28@PF00015_full_PFAM.423.624--1:scovhsp_avg=71.1:scovhsp_max=71.1:scovhsp_min=71.1:scovhsp_std=0:scovhsp_sum=71.1:send_avg=171.0:send_max=171.0:send_min=171.0:send_std=0:send_sum=171.0:sstart_avg=29.0:sstart_max=29.0:sstart_min=29.0:sstart_std=0:sstart_sum=29.0],084961aa-8cd2-49c8-8c8a-03fe8b17c4e4_1@MCPsignal.129.310:0.0041638[&&NHX:Sample=rhiztom3:Type=capture:capture_class=c__Alphaproteobacteria:capture_domain=d__Bacteria:capture_family=f__Xanthobacteraceae:capture_genus=g__Rhodopseudomonas:capture_order=o__Rhizobiales:capture_phylum=p__Proteobacteria:capture_species=s__Rhodopseudomonas sp000333455:heptad=MCP-40H])0:5e-09[&&NHX:Sample_counter=rhiztom3--8:Type_counter=capture--8:besthit_avg=67.8:besthit_max=67.8:besthit_min=67.8:besthit_std=0:besthit_sum=67.8:bitscore_avg=149.0:bitscore_max=149.0:bitscore_min=149.0:bitscore_std=0:bitscore_sum=149.0:capture_class_counter=c__Alphaproteobacteria--4||c__Gammaproteobacteria--4:capture_domain_counter=d__Bacteria--8:capture_family_counter=f__Burkholderiaceae--4||f__Rhizobiaceae--2||f__Sphingomonadaceae--1||f__Xanthobacteraceae--1:capture_genus_counter=g__Erythrobacter--1||g__Mycoplana--2||g__Rhodopseudomonas--1||g__Trinickia--4:capture_order_counter=o__Burkholderiales--4||o__Rhizobiales--3||o__Sphingomonadales--1:capture_phylum_counter=p__Proteobacteria--8:capture_species_counter=s__Erythrobacter sp001515985--1||s__Mycoplana rhizolycopersici--2||s__Rhodopseudomonas sp000333455--1||s__Trinickia sp005280735--4:evalue_avg=8.6e-46:evalue_max=8.6e-46:evalue_min=8.6e-46:evalue_std=0:evalue_sum=8.6e-46:gapopen_avg=0.0:gapopen_max=0.0:gapopen_min=0.0:gapopen_std=0:gapopen_sum=0.0:gtdb_class_counter=:gtdb_domain_counter=:gtdb_family_counter=:gtdb_genus_counter=:gtdb_order_counter=:gtdb_phylum_counter=:gtdb_species_counter=:heptad_counter=MCP-40H--8:lbd_counter=:length_avg=143.0:length_max=143.0:length_min=143.0:length_std=0:length_sum=143.0:mismatch_avg=46.0:mismatch_max=46.0:mismatch_min=46.0:mismatch_std=0:mismatch_sum=46.0:name=N348223:qcovhsp_avg=99.3:qcovhsp_max=99.3:qcovhsp_min=99.3:qcovhsp_std=0:qcovhsp_sum=99.3:qend_avg=143.0:qend_max=143.0:qend_min=143.0:qend_std=0:qend_sum=143.0:qstart_avg=1.0:qstart_max=1.0:qstart_min=1.0:qstart_std=0:qstart_sum=1.0:ref_name_counter=RS_GCF_018524365.1_protein.faa_NZ_JAEKFT010000001.1_28@PF00015_full_PFAM.423.624--1:scovhsp_avg=71.1:scovhsp_max=71.1:scovhsp_min=71.1:scovhsp_std=0:scovhsp_sum=71.1:send_avg=171.0:send_max=171.0:send_min=171.0:send_std=0:send_sum=171.0:sstart_avg=29.0:sstart_max=29.0:sstart_min=29.0:sstart_std=0:sstart_sum=29.0])0.61:5e-09[&&NHX:Sample_counter=rhiztom1--2||rhiztom2--8||rhiztom3--42:Type_counter=capture--52:besthit_avg=82.33333333333333:besthit_max=96.3:besthit_min=67.8:besthit_std=10.579933837222233:besthit_sum=741.0:bitscore_avg=179.22222222222223:bitscore_max=241.0:bitscore_min=140.0:bitscore_std=30.173571953688953:bitscore_sum=1613.0:capture_class_counter=c__Actinomycetia--1||c__Alphaproteobacteria--23||c__Bacteriovoracia--1||c__Gammaproteobacteria--27:capture_domain_counter=d__Bacteria--52:capture_family_counter=f__Bacteriovoracaceae--1||f__Burkholderiaceae--23||f__Caulobacteraceae--2||f__Geodermatophilaceae--1||f__Pseudomonadaceae--2||f__Rhizobiaceae--16||f__Rhodocyclaceae--2||f__Sphingomonadaceae--1||f__Xanthobacteraceae--4:capture_genus_counter=g__Allorhizobium--3||g__Caulobacter--2||g__Denitromonas--2||g__Erythrobacter--1||g__Geodermatophilus--1||g__Mycoplana--5||g__Pseudomonas_K--2||g__Pseudorhizobium--7||g__Rhizobium--1||g__Rhodopseudomonas--4||g__Trinickia--23||g__YD12-FULL-39-22--1:capture_order_counter=o__Bacteriovoracales--1||o__Burkholderiales--25||o__Caulobacterales--2||o__Mycobacteriales--1||o__Pseudomonadales--2||o__Rhizobiales--20||o__Sphingomonadales--1:capture_phylum_counter=p__Actinobacteriota--1||p__Bdellovibrionota--1||p__Proteobacteria--50:capture_species_counter=s__Allorhizobium ipomoeae--1||s__Allorhizobium sp012927355--2||s__Caulobacter sp011043625--2||s__Denitromonas sp018524365--2||s__Erythrobacter sp001515985--1||s__Geodermatophilus sp004571065--1||s__Mycoplana rhizolycopersici--5||s__Pseudomonas_K guangdongensis--2||s__Pseudorhizobium endolithicum--7||s__Rhizobium sp014195095--1||s__Rhodopseudomonas sp000333455--4||s__Trinickia sp005280735--23||s__YD12-FULL-39-22 sp001770205--1:evalue_avg=1.0187333995555985e-43:evalue_max=9.16e-43:evalue_min=7.6e-82:evalue_std=3.0529762999749402e-43:evalue_sum=9.168600596000386e-43:gapopen_avg=0.3333333333333333:gapopen_max=2.0:gapopen_min=0.0:gapopen_std=0.7071067811865476:gapopen_sum=3.0:gtdb_class_counter=:gtdb_domain_counter=:gtdb_family_counter=:gtdb_genus_counter=:gtdb_order_counter=:gtdb_phylum_counter=:gtdb_species_counter=:heptad_counter=MCP-24H--1||MCP-28H--1||MCP-40H--36||MCP-44H--14:lbd_counter=:length_avg=134.33333333333334:length_max=171.0:length_min=105.0:length_std=24.48468909339059:length_sum=1209.0:mismatch_avg=22.444444444444443:mismatch_max=51.0:mismatch_min=4.0:mismatch_std=18.118437509282575:mismatch_sum=202.0:name=N348224:qcovhsp_avg=98.37777777777778:qcovhsp_max=100.0:qcovhsp_min=95.0:qcovhsp_std=1.8518759257694462:qcovhsp_sum=885.4:qend_avg=134.22222222222223:qend_max=179.0:qend_min=105.0:qend_std=27.00360058296753:qend_sum=1208.0:qstart_avg=2.111111111111111:qstart_max=9.0:qstart_min=1.0:qstart_std=2.666666666666667:qstart_sum=19.0:ref_name_counter=RS_GCF_018524365.1_protein.faa_NZ_JAEKFT010000001.1_28@PF00015_full_PFAM.423.624--9:scovhsp_avg=66.21111111111112:scovhsp_max=85.1:scovhsp_min=52.2:scovhsp_std=12.658440311156467:scovhsp_sum=595.9000000000001:send_avg=153.55555555555554:send_max=171.0:send_min=123.0:send_std=18.466937422804513:send_sum=1382.0:sstart_avg=21.444444444444443:sstart_max=34.0:sstart_min=1.0:sstart_std=11.1592014847738:sstart_sum=193.0],(((41d38b82-7b9c-4d93-aa6b-3a9b22aa9ebe_1@MCPsignal.18.175:0.00508065[&&NHX:Sample=rhiztom3:Type=capture:besthit=96.2:bitscore=249.0:capture_class=c__Gammaproteobacteria:capture_domain=d__Bacteria:capture_family=f__Burkholderiaceae:capture_genus=g__Trinickia:capture_order=o__Burkholderiales:capture_phylum=p__Proteobacteria:capture_species=s__Trinickia sp005280735:evalue=6.6e-85:gapopen=0.0:heptad=MCP-40H:length=156.0:mismatch=6.0:qcovhsp=99.4:qend=156.0:qstart=1.0:ref_name=RS_GCF_018524365.1_protein.faa_NZ_JAEKFT010000001.1_28@PF00015_full_PFAM.423.624:scovhsp=77.6:send=171.0:sstart=16.0],(((((5a76952f-219d-4781-a698-2de9f64b3f31_3@MCPsignal.171.352:0[&&NHX:Sample=rhiztom2:Type=capture:capture_class=c__Gammaproteobacteria:capture_domain=d__Bacteria:capture_family=f__Burkholderiaceae:capture_genus=g__Trinickia:capture_order=o__Burkholderiales:capture_phylum=p__Proteobacteria:capture_species=s__Trinickia sp005280735:heptad=MCP-40H],8e10c5aa-e6c6-49ed-8fb2-8c5586e505b5_6@MCPsignal.232.413:0[&&NHX:Sample=rhiztom3:Type=capture:capture_class=c__Gammaproteobacteria:capture_domain=d__Bacteria:capture_family=f__Burkholderiaceae:capture_genus=g__Trinickia:capture_order=o__Burkholderiales:capture_phylum=p__Proteobacteria:capture_species=s__Trinickia sp005280735:heptad=MCP-40H]):5e-09[&&NHX:Sample_counter=rhiztom2--1||rhiztom3--1:Type_counter=capture--2:capture_class_counter=c__Gammaproteobacteria--2:capture_domain_counter=d__Bacteria--2:capture_family_counter=f__Burkholderiaceae--2:capture_genus_counter=g__Trinickia--2:capture_order_counter=o__Burkholderiales--2:capture_phylum_counter=p__Proteobacteria--2:capture_species_counter=s__Trinickia sp005280735--2:gtdb_class_counter=:gtdb_domain_counter=:gtdb_family_counter=:gtdb_genus_counter=:gtdb_order_counter=:gtdb_phylum_counter=:gtdb_species_counter=:heptad_counter=MCP-40H--2:lbd_counter=:name=N348228:ref_name_counter=],(631d320c-3686-5ac5-b582-9b274b077d7e_5@MCPsignal.130.265:5e-09[&&NHX:Sample=rhiztom3:Type=capture:capture_class=c__Gammaproteobacteria:capture_domain=d__Bacteria:capture_family=f__Burkholderiaceae:capture_genus=g__Trinickia:capture_order=o__Burkholderiales:capture_phylum=p__Proteobacteria:capture_species=s__Trinickia sp005280735:heptad=MCP-44H],(605c88f6-33fc-494c-824e-2bcd4dd6aeee_2@MCPsignal.16.196:0.00420241[&&NHX:Sample=rhiztom3:Type=capture:besthit=89.5:bitscore=257.0:capture_class=c__Gammaproteobacteria:capture_domain=d__Bacteria:capture_family=f__Burkholderiaceae:capture_genus=g__Trinickia:capture_order=o__Burkholderiales:capture_phylum=p__Proteobacteria:capture_species=s__Trinickia sp005280735:evalue=1.05e-87:gapopen=0.0:heptad=MCP-40H:length=171.0:mismatch=18.0:qcovhsp=95.0:qend=179.0:qstart=9.0:ref_name=RS_GCF_018524365.1_protein.faa_NZ_JAEKFT010000001.1_28@PF00015_full_PFAM.423.624:scovhsp=85.1:send=171.0:sstart=1.0],e1082611-373a-570b-b792-39cb38444f1f_4@MCPsignal.85.266:0.00837244[&&NHX:Sample=rhiztom3:Type=capture:capture_class=c__Gammaproteobacteria:capture_domain=d__Bacteria:capture_family=f__Burkholderiaceae:capture_genus=g__Trinickia:capture_order=o__Burkholderiales:capture_phylum=p__Proteobacteria:capture_species=s__Trinickia sp005280735:heptad=MCP-40H])0:5e-09[&&NHX:Sample_counter=rhiztom3--2:Type_counter=capture--2:besthit_avg=89.5:besthit_max=89.5:besthit_min=89.5:besthit_std=0:besthit_sum=89.5:bitscore_avg=257.0:bitscore_max=257.0:bitscore_min=257.0:bitscore_std=0:bitscore_sum=257.0:capture_class_counter=c__Gammaproteobacteria--2:capture_domain_counter=d__Bacteria--2:capture_family_counter=f__Burkholderiaceae--2:capture_genus_counter=g__Trinickia--2:capture_order_counter=o__Burkholderiales--2:capture_phylum_counter=p__Proteobacteria--2:capture_species_counter=s__Trinickia sp005280735--2:evalue_avg=1.05e-87:evalue_max=1.05e-87:evalue_min=1.05e-87:evalue_std=0:evalue_sum=1.05e-87:gapopen_avg=0.0:gapopen_max=0.0:gapopen_min=0.0:gapopen_std=0:gapopen_sum=0.0:gtdb_class_counter=:gtdb_domain_counter=:gtdb_family_counter=:gtdb_genus_counter=:gtdb_order_counter=:gtdb_phylum_counter=:gtdb_species_counter=:heptad_counter=MCP-40H--2:lbd_counter=:length_avg=171.0:length_max=171.0:length_min=171.0:length_std=0:length_sum=171.0:mismatch_avg=18.0:mismatch_max=18.0:mismatch_min=18.0:mismatch_std=0:mismatch_sum=18.0:name=N348232:qcovhsp_avg=95.0:qcovhsp_max=95.0:qcovhsp_min=95.0:qcovhsp_std=0:qcovhsp_sum=95.0:qend_avg=179.0:qend_max=179.0:qend_min=179.0:qend_std=0:qend_sum=179.0:qstart_avg=9.0:qstart_max=9.0:qstart_min=9.0:qstart_std=0:qstart_sum=9.0:ref_name_counter=RS_GCF_018524365.1_protein.faa_NZ_JAEKFT010000001.1_28@PF00015_full_PFAM.423.624--1:scovhsp_avg=85.1:scovhsp_max=85.1:scovhsp_min=85.1:scovhsp_std=0:scovhsp_sum=85.1:send_avg=171.0:send_max=171.0:send_min=171.0:send_std=0:send_sum=171.0:sstart_avg=1.0:sstart_max=1.0:sstart_min=1.0:sstart_std=0:sstart_sum=1.0])0.958:6e-09[&&NHX:Sample_counter=rhiztom3--3:Type_counter=capture--3:besthit_avg=89.5:besthit_max=89.5:besthit_min=89.5:besthit_std=0:besthit_sum=89.5:bitscore_avg=257.0:bitscore_max=257.0:bitscore_min=257.0:bitscore_std=0:bitscore_sum=257.0:capture_class_counter=c__Gammaproteobacteria--3:capture_domain_counter=d__Bacteria--3:capture_family_counter=f__Burkholderiaceae--3:capture_genus_counter=g__Trinickia--3:capture_order_counter=o__Burkholderiales--3:capture_phylum_counter=p__Proteobacteria--3:capture_species_counter=s__Trinickia sp005280735--3:evalue_avg=1.05e-87:evalue_max=1.05e-87:evalue_min=1.05e-87:evalue_std=0:evalue_sum=1.05e-87:gapopen_avg=0.0:gapopen_max=0.0:gapopen_min=0.0:gapopen_std=0:gapopen_sum=0.0:gtdb_class_counter=:gtdb_domain_counter=:gtdb_family_counter=:gtdb_genus_counter=:gtdb_order_counter=:gtdb_phylum_counter=:gtdb_species_counter=:heptad_counter=MCP-40H--2||MCP-44H--1:lbd_counter=:length_avg=171.0:length_max=171.0:length_min=171.0:length_std=0:length_sum=171.0:mismatch_avg=18.0:mismatch_max=18.0:mismatch_min=18.0:mismatch_std=0:mismatch_sum=18.0:name=N348233:qcovhsp_avg=95.0:qcovhsp_max=95.0:qcovhsp_min=95.0:qcovhsp_std=0:qcovhsp_sum=95.0:qend_avg=179.0:qend_max=179.0:qend_min=179.0:qend_std=0:qend_sum=179.0:qstart_avg=9.0:qstart_max=9.0:qstart_min=9.0:qstart_std=0:qstart_sum=9.0:ref_name_counter=RS_GCF_018524365.1_protein.faa_NZ_JAEKFT010000001.1_28@PF00015_full_PFAM.423.624--1:scovhsp_avg=85.1:scovhsp_max=85.1:scovhsp_min=85.1:scovhsp_std=0:scovhsp_sum=85.1:send_avg=171.0:send_max=171.0:send_min=171.0:send_std=0:send_sum=171.0:sstart_avg=1.0:sstart_max=1.0:sstart_min=1.0:sstart_std=0:sstart_sum=1.0])0:5e-09[&&NHX:Sample_counter=rhiztom2--1||rhiztom3--4:Type_counter=capture--5:besthit_avg=89.5:besthit_max=89.5:besthit_min=89.5:besthit_std=0:besthit_sum=89.5:bitscore_avg=257.0:bitscore_max=257.0:bitscore_min=257.0:bitscore_std=0:bitscore_sum=257.0:capture_class_counter=c__Gammaproteobacteria--5:capture_domain_counter=d__Bacteria--5:capture_family_counter=f__Burkholderiaceae--5:capture_genus_counter=g__Trinickia--5:capture_order_counter=o__Burkholderiales--5:capture_phylum_counter=p__Proteobacteria--5:capture_species_counter=s__Trinickia sp005280735--5:evalue_avg=1.05e-87:evalue_max=1.05e-87:evalue_min=1.05e-87:evalue_std=0:evalue_sum=1.05e-87:gapopen_avg=0.0:gapopen_max=0.0:gapopen_min=0.0:gapopen_std=0:gapopen_sum=0.0:gtdb_class_counter=:gtdb_domain_counter=:gtdb_family_counter=:gtdb_genus_counter=:gtdb_order_counter=:gtdb_phylum_counter=:gtdb_species_counter=:heptad_counter=MCP-40H--4||MCP-44H--1:lbd_counter=:length_avg=171.0:length_max=171.0:length_min=171.0:length_std=0:length_sum=171.0:mismatch_avg=18.0:mismatch_max=18.0:mismatch_min=18.0:mismatch_std=0:mismatch_sum=18.0:name=N348234:qcovhsp_avg=95.0:qcovhsp_max=95.0:qcovhsp_min=95.0:qcovhsp_std=0:qcovhsp_sum=95.0:qend_avg=179.0:qend_max=179.0:qend_min=179.0:qend_std=0:qend_sum=179.0:qstart_avg=9.0:qstart_max=9.0:qstart_min=9.0:qstart_std=0:qstart_sum=9.0:ref_name_counter=RS_GCF_018524365.1_protein.faa_NZ_JAEKFT010000001.1_28@PF00015_full_PFAM.423.624--1:scovhsp_avg=85.1:scovhsp_max=85.1:scovhsp_min=85.1:scovhsp_std=0:scovhsp_sum=85.1:send_avg=171.0:send_max=171.0:send_min=171.0:send_std=0:send_sum=171.0:sstart_avg=1.0:sstart_max=1.0:sstart_min=1.0:sstart_std=0:sstart_sum=1.0],((53b10d34-46e4-486f-bc1b-e6866f9fa875_2@MCPsignal.163.344:0.00834415[&&NHX:Sample=rhiztom3:Type=capture:capture_class=c__Gammaproteobacteria:capture_domain=d__Bacteria:capture_family=f__Burkholderiaceae:capture_genus=g__Trinickia:capture_order=o__Burkholderiales:capture_phylum=p__Proteobacteria:capture_species=s__Trinickia sp005280735:heptad=MCP-40H],3a295a05-0076-407e-ad1a-c2378f610465_2@MCPsignal.598.775:5e-09[&&NHX:Sample=rhiztom3:Type=capture:besthit=89.5:bitscore=259.0:capture_class=c__Gammaproteobacteria:capture_domain=d__Bacteria:capture_family=f__Burkholderiaceae:capture_genus=g__Trinickia:capture_order=o__Burkholderiales:capture_phylum=p__Proteobacteria:capture_species=s__Trinickia sp005280735:evalue=1.14e-88:gapopen=0.0:heptad=MCP-40H:length=171.0:mismatch=18.0:qcovhsp=96.6:qend=176.0:qstart=6.0:ref_name=RS_GCF_018524365.1_protein.faa_NZ_JAEKFT010000001.1_28@PF00015_full_PFAM.423.624:scovhsp=85.1:send=171.0:sstart=1.0])0:5e-09[&&NHX:Sample_counter=rhiztom3--2:Type_counter=capture--2:besthit_avg=89.5:besthit_max=89.5:besthit_min=89.5:besthit_std=0:besthit_sum=89.5:bitscore_avg=259.0:bitscore_max=259.0:bitscore_min=259.0:bitscore_std=0:bitscore_sum=259.0:capture_class_counter=c__Gammaproteobacteria--2:capture_domain_counter=d__Bacteria--2:capture_family_counter=f__Burkholderiaceae--2:capture_genus_counter=g__Trinickia--2:capture_order_counter=o__Burkholderiales--2:capture_phylum_counter=p__Proteobacteria--2:capture_species_counter=s__Trinickia sp005280735--2:evalue_avg=1.14e-88:evalue_max=1.14e-88:evalue_min=1.14e-88:evalue_std=0:evalue_sum=1.14e-88:gapopen_avg=0.0:gapopen_max=0.0:gapopen_min=0.0:gapopen_std=0:gapopen_sum=0.0:gtdb_class_counter=:gtdb_domain_counter=:gtdb_family_counter=:gtdb_genus_counter=:gtdb_order_counter=:gtdb_phylum_counter=:gtdb_species_counter=:heptad_counter=MCP-40H--2:lbd_counter=:length_avg=171.0:length_max=171.0:length_min=171.0:length_std=0:length_sum=171.0:mismatch_avg=18.0:mismatch_max=18.0:mismatch_min=18.0:mismatch_std=0:mismatch_sum=18.0:name=N348237:qcovhsp_avg=96.6:qcovhsp_max=96.6:qcovhsp_min=96.6:qcovhsp_std=0:qcovhsp_sum=96.6:qend_avg=176.0:qend_max=176.0:qend_min=176.0:qend_std=0:qend_sum=176.0:qstart_avg=6.0:qstart_max=6.0:qstart_min=6.0:qstart_std=0:qstart_sum=6.0:ref_name_counter=RS_GCF_018524365.1_protein.faa_NZ_JAEKFT010000001.1_28@PF00015_full_PFAM.423.624--1:scovhsp_avg=85.1:scovhsp_max=85.1:scovhsp_min=85.1:scovhsp_std=0:scovhsp_sum=85.1:send_avg=171.0:send_max=171.0:send_min=171.0:send_std=0:send_sum=171.0:sstart_avg=1.0:sstart_max=1.0:sstart_min=1.0:sstart_std=0:sstart_sum=1.0],(((c12f563b-397c-41cb-abb4-3a415d2e398f_1@MCPsignal.44.167:0.0141019[&&NHX:Sample=rhiztom3:Type=capture:besthit=95.8:bitscore=192.0:capture_class=c__Gammaproteobacteria:capture_domain=d__Bacteria:capture_family=f__Burkholderiaceae:capture_genus=g__Trinickia:capture_order=o__Burkholderiales:capture_phylum=p__Proteobacteria:capture_species=s__Trinickia sp005280735:evalue=5.49e-63:gapopen=0.0:heptad=MCP-40H:length=120.0:mismatch=5.0:qcovhsp=97.6:qend=122.0:qstart=3.0:ref_name=RS_GCF_018524365.1_protein.faa_NZ_JAEKFT010000001.1_28@PF00015_full_PFAM.423.624:scovhsp=59.7:send=171.0:sstart=52.0],7d2463d1-25b8-58b8-9ae8-ac89a3b6475a_1@MCPsignal.93.222:0.00672653[&&NHX:Sample=rhiztom3:Type=capture:besthit=95.3:bitscore=202.0:capture_class=c__Gammaproteobacteria:capture_domain=d__Bacteria:capture_family=f__Pseudomonadaceae:capture_genus=g__Pseudomonas_E:capture_order=o__Pseudomonadales:capture_phylum=p__Proteobacteria:capture_species=s__Pseudomonas_E protegens_B:evalue=7.8e-67:gapopen=0.0:heptad=MCP-40H:length=128.0:mismatch=6.0:qcovhsp=99.2:qend=128.0:qstart=1.0:ref_name=RS_GCF_018524365.1_protein.faa_NZ_JAEKFT010000001.1_28@PF00015_full_PFAM.423.624:scovhsp=63.7:send=171.0:sstart=44.0])0.811:0.00671033[&&NHX:Sample_counter=rhiztom3--2:Type_counter=capture--2:besthit_avg=95.55:besthit_max=95.8:besthit_min=95.3:besthit_std=0.3535533905932738:besthit_sum=191.1:bitscore_avg=197.0:bitscore_max=202.0:bitscore_min=192.0:bitscore_std=7.0710678118654755:bitscore_sum=394.0:capture_class_counter=c__Gammaproteobacteria--2:capture_domain_counter=d__Bacteria--2:capture_family_counter=f__Burkholderiaceae--1||f__Pseudomonadaceae--1:capture_genus_counter=g__Pseudomonas_E--1||g__Trinickia--1:capture_order_counter=o__Burkholderiales--1||o__Pseudomonadales--1:capture_phylum_counter=p__Proteobacteria--2:capture_species_counter=s__Pseudomonas_E protegens_B--1||s__Trinickia sp005280735--1:evalue_avg=2.74539e-63:evalue_max=5.49e-63:evalue_min=7.8e-67:evalue_std=3.88146468542482e-63:evalue_sum=5.49078e-63:gapopen_avg=0.0:gapopen_max=0.0:gapopen_min=0.0:gapopen_std=0.0:gapopen_sum=0.0:gtdb_class_counter=:gtdb_domain_counter=:gtdb_family_counter=:gtdb_genus_counter=:gtdb_order_counter=:gtdb_phylum_counter=:gtdb_species_counter=:heptad_counter=MCP-40H--2:lbd_counter=:length_avg=124.0:length_max=128.0:length_min=120.0:length_std=5.656854249492381:length_sum=248.0:mismatch_avg=5.5:mismatch_max=6.0:mismatch_min=5.0:mismatch_std=0.7071067811865476:mismatch_sum=11.0:name=N348240:qcovhsp_avg=98.4:qcovhsp_max=99.2:qcovhsp_min=97.6:qcovhsp_std=1.131370849898482:qcovhsp_sum=196.8:qend_avg=125.0:qend_max=128.0:qend_min=122.0:qend_std=4.242640687119285:qend_sum=250.0:qstart_avg=2.0:qstart_max=3.0:qstart_min=1.0:qstart_std=1.4142135623730951:qstart_sum=4.0:ref_name_counter=RS_GCF_018524365.1_protein.faa_NZ_JAEKFT010000001.1_28@PF00015_full_PFAM.423.624--2:scovhsp_avg=61.7:scovhsp_max=63.7:scovhsp_min=59.7:scovhsp_std=2.8284271247461903:scovhsp_sum=123.4:send_avg=171.0:send_max=171.0:send_min=171.0:send_std=0.0:send_sum=342.0:sstart_avg=48.0:sstart_max=52.0:sstart_min=44.0:sstart_std=5.656854249492381:sstart_sum=96.0],3dcccc14-bc32-4032-b844-758dba08f06b_3@MCPsignal.25.170:5e-09[&&NHX:Sample=rhiztom3:Type=capture:besthit=96.5:bitscore=233.0:capture_class=c__Gammaproteobacteria:capture_domain=d__Bacteria:capture_family=f__Burkholderiaceae:capture_genus=g__Trinickia:capture_order=o__Burkholderiales:capture_phylum=p__Proteobacteria:capture_species=s__Trinickia sp005280735:evalue=7.09e-79:gapopen=0.0:heptad=MCP-40H:length=144.0:mismatch=5.0:qcovhsp=99.3:qend=144.0:qstart=1.0:ref_name=RS_GCF_018524365.1_protein.faa_NZ_JAEKFT010000001.1_28@PF00015_full_PFAM.423.624:scovhsp=71.6:send=171.0:sstart=28.0])0:5e-09[&&NHX:Sample_counter=rhiztom3--3:Type_counter=capture--3:besthit_avg=95.86666666666667:besthit_max=96.5:besthit_min=95.3:besthit_std=0.6027713773341723:besthit_sum=287.6:bitscore_avg=209.0:bitscore_max=233.0:bitscore_min=192.0:bitscore_std=21.37755832643195:bitscore_sum=627.0:capture_class_counter=c__Gammaproteobacteria--3:capture_domain_counter=d__Bacteria--3:capture_family_counter=f__Burkholderiaceae--2||f__Pseudomonadaceae--1:capture_genus_counter=g__Pseudomonas_E--1||g__Trinickia--2:capture_order_counter=o__Burkholderiales--2||o__Pseudomonadales--1:capture_phylum_counter=p__Proteobacteria--3:capture_species_counter=s__Pseudomonas_E protegens_B--1||s__Trinickia sp005280735--2:evalue_avg=1.8302600000000003e-63:evalue_max=5.49e-63:evalue_min=7.09e-79:evalue_std=3.169427835240928e-63:evalue_sum=5.490780000000001e-63:gapopen_avg=0.0:gapopen_max=0.0:gapopen_min=0.0:gapopen_std=0.0:gapopen_sum=0.0:gtdb_class_counter=:gtdb_domain_counter=:gtdb_family_counter=:gtdb_genus_counter=:gtdb_order_counter=:gtdb_phylum_counter=:gtdb_species_counter=:heptad_counter=MCP-40H--3:lbd_counter=:length_avg=130.66666666666666:length_max=144.0:length_min=120.0:length_std=12.220201853215572:length_sum=392.0:mismatch_avg=5.333333333333333:mismatch_max=6.0:mismatch_min=5.0:mismatch_std=0.5773502691896258:mismatch_sum=16.0:name=N348242:qcovhsp_avg=98.7:qcovhsp_max=99.3:qcovhsp_min=97.6:qcovhsp_std=0.9539392014169488:qcovhsp_sum=296.1:qend_avg=131.33333333333334:qend_max=144.0:qend_min=122.0:qend_std=11.372481406154654:qend_sum=394.0:qstart_avg=1.6666666666666667:qstart_max=3.0:qstart_min=1.0:qstart_std=1.1547005383792517:qstart_sum=5.0:ref_name_counter=RS_GCF_018524365.1_protein.faa_NZ_JAEKFT010000001.1_28@PF00015_full_PFAM.423.624--3:scovhsp_avg=65.0:scovhsp_max=71.6:scovhsp_min=59.7:scovhsp_std=6.0555759428810685:scovhsp_sum=195.0:send_avg=171.0:send_max=171.0:send_min=171.0:send_std=0.0:send_sum=513.0:sstart_avg=41.333333333333336:sstart_max=52.0:sstart_min=28.0:sstart_std=12.220201853215572:sstart_sum=124.0],(945fb3a7-92cf-42e0-9d3f-7945f3804100_1@MCPsignal.286.443:0.0155741[&&NHX:Sample=rhiztom3:Type=capture:besthit=95.5:bitscore=248.0:capture_class=c__Gammaproteobacteria:capture_domain=d__Bacteria:capture_family=f__Burkholderiaceae:capture_genus=g__Trinickia:capture_order=o__Burkholderiales:capture_phylum=p__Proteobacteria:capture_species=s__Trinickia sp005280735:evalue=1.33e-84:gapopen=0.0:heptad=MCP-40H:length=155.0:mismatch=7.0:qcovhsp=98.7:qend=155.0:qstart=1.0:ref_name=RS_GCF_018524365.1_protein.faa_NZ_JAEKFT010000001.1_28@PF00015_full_PFAM.423.624:scovhsp=77.1:send=170.0:sstart=16.0],(931999f4-d035-42d4-8cc6-470a4c7736b8_1@MCPsignal.40.193:0.00526129[&&NHX:Sample=rhiztom3:Type=capture:besthit=95.4:bitscore=247.0:capture_class=c__Negativicutes:capture_domain=d__Bacteria:capture_family=f__Selenomonadaceae:capture_genus=g__Selenomonas:capture_order=o__Selenomonadales:capture_phylum=p__Firmicutes_C:capture_species=s__Selenomonas sputigena:evalue=3.24e-84:gapopen=0.0:heptad=MCP-40H:length=153.0:mismatch=7.0:qcovhsp=100.0:qend=153.0:qstart=1.0:ref_name=RS_GCF_018524365.1_protein.faa_NZ_JAEKFT010000001.1_28@PF00015_full_PFAM.423.624:scovhsp=76.1:send=168.0:sstart=16.0],a74e6327-3739-4321-b0bf-f27d01fe131a_3@MCPsignal.1134.1260:5e-09[&&NHX:Sample=rhizpot3:Type=capture:besthit=96.0:bitscore=199.0:capture_class=c__Gammaproteobacteria:capture_domain=d__Bacteria:capture_family=f__Burkholderiaceae:capture_genus=g__Trinickia:capture_order=o__Burkholderiales:capture_phylum=p__Proteobacteria:capture_species=s__Trinickia sp005280735:evalue=8.01e-66:gapopen=0.0:heptad=MCP-40H:length=125.0:mismatch=5.0:qcovhsp=99.2:qend=125.0:qstart=1.0:ref_name=RS_GCF_018524365.1_protein.faa_NZ_JAEKFT010000001.1_28@PF00015_full_PFAM.423.624:scovhsp=62.2:send=171.0:sstart=47.0])0:5e-09[&&NHX:Sample_counter=rhizpot3--1||rhiztom3--1:Type_counter=capture--2:besthit_avg=95.7:besthit_max=96.0:besthit_min=95.4:besthit_std=0.42426406871192446:besthit_sum=191.4:bitscore_avg=223.0:bitscore_max=247.0:bitscore_min=199.0:bitscore_std=33.94112549695428:bitscore_sum=446.0:capture_class_counter=c__Gammaproteobacteria--1||c__Negativicutes--1:capture_domain_counter=d__Bacteria--2:capture_family_counter=f__Burkholderiaceae--1||f__Selenomonadaceae--1:capture_genus_counter=g__Selenomonas--1||g__Trinickia--1:capture_order_counter=o__Burkholderiales--1||o__Selenomonadales--1:capture_phylum_counter=p__Firmicutes_C--1||p__Proteobacteria--1:capture_species_counter=s__Selenomonas sputigena--1||s__Trinickia sp005280735--1:evalue_avg=4.005e-66:evalue_max=8.01e-66:evalue_min=3.24e-84:evalue_std=5.663925317304246e-66:evalue_sum=8.01e-66:gapopen_avg=0.0:gapopen_max=0.0:gapopen_min=0.0:gapopen_std=0.0:gapopen_sum=0.0:gtdb_class_counter=:gtdb_domain_counter=:gtdb_family_counter=:gtdb_genus_counter=:gtdb_order_counter=:gtdb_phylum_counter=:gtdb_species_counter=:heptad_counter=MCP-40H--2:lbd_counter=:length_avg=139.0:length_max=153.0:length_min=125.0:length_std=19.79898987322333:length_sum=278.0:mismatch_avg=6.0:mismatch_max=7.0:mismatch_min=5.0:mismatch_std=1.4142135623730951:mismatch_sum=12.0:name=N348246:qcovhsp_avg=99.6:qcovhsp_max=100.0:qcovhsp_min=99.2:qcovhsp_std=0.565685424949236:qcovhsp_sum=199.2:qend_avg=139.0:qend_max=153.0:qend_min=125.0:qend_std=19.79898987322333:qend_sum=278.0:qstart_avg=1.0:qstart_max=1.0:qstart_min=1.0:qstart_std=0.0:qstart_sum=2.0:ref_name_counter=RS_GCF_018524365.1_protein.faa_NZ_JAEKFT010000001.1_28@PF00015_full_PFAM.423.624--2:scovhsp_avg=69.15:scovhsp_max=76.1:scovhsp_min=62.2:scovhsp_std=9.828784258493004:scovhsp_sum=138.3:send_avg=169.5:send_max=171.0:send_min=168.0:send_std=2.1213203435596424:send_sum=339.0:sstart_avg=31.5:sstart_max=47.0:sstart_min=16.0:sstart_std=21.920310216782973:sstart_sum=63.0])0:5e-09[&&NHX:Sample_counter=rhizpot3--1||rhiztom3--2:Type_counter=capture--3:besthit_avg=95.63333333333333:besthit_max=96.0:besthit_min=95.4:besthit_std=0.3214550253664298:besthit_sum=286.9:bitscore_avg=231.33333333333334:bitscore_max=248.0:bitscore_min=199.0:bitscore_std=28.00595174839329:bitscore_sum=694.0:capture_class_counter=c__Gammaproteobacteria--2||c__Negativicutes--1:capture_domain_counter=d__Bacteria--3:capture_family_counter=f__Burkholderiaceae--2||f__Selenomonadaceae--1:capture_genus_counter=g__Selenomonas--1||g__Trinickia--2:capture_order_counter=o__Burkholderiales--2||o__Selenomonadales--1:capture_phylum_counter=p__Firmicutes_C--1||p__Proteobacteria--2:capture_species_counter=s__Selenomonas sputigena--1||s__Trinickia sp005280735--2:evalue_avg=2.67e-66:evalue_max=8.01e-66:evalue_min=1.33e-84:evalue_std=4.6245756562089027e-66:evalue_sum=8.01e-66:gapopen_avg=0.0:gapopen_max=0.0:gapopen_min=0.0:gapopen_std=0.0:gapopen_sum=0.0:gtdb_class_counter=:gtdb_domain_counter=:gtdb_family_counter=:gtdb_genus_counter=:gtdb_order_counter=:gtdb_phylum_counter=:gtdb_species_counter=:heptad_counter=MCP-40H--3:lbd_counter=:length_avg=144.33333333333334:length_max=155.0:length_min=125.0:length_std=16.77299416721217:length_sum=433.0:mismatch_avg=6.333333333333333:mismatch_max=7.0:mismatch_min=5.0:mismatch_std=1.1547005383792517:mismatch_sum=19.0:name=N348247:qcovhsp_avg=99.3:qcovhsp_max=100.0:qcovhsp_min=98.7:qcovhsp_std=0.6557438524301986:qcovhsp_sum=297.9:qend_avg=144.33333333333334:qend_max=155.0:qend_min=125.0:qend_std=16.77299416721217:qend_sum=433.0:qstart_avg=1.0:qstart_max=1.0:qstart_min=1.0:qstart_std=0.0:qstart_sum=3.0:ref_name_counter=RS_GCF_018524365.1_protein.faa_NZ_JAEKFT010000001.1_28@PF00015_full_PFAM.423.624--3:scovhsp_avg=71.8:scovhsp_max=77.1:scovhsp_min=62.2:scovhsp_std=8.328865468957938:scovhsp_sum=215.4:send_avg=169.66666666666666:send_max=171.0:send_min=168.0:send_std=1.5275252316519468:send_sum=509.0:sstart_avg=26.333333333333332:sstart_max=47.0:sstart_min=16.0:sstart_std=17.897858344878397:sstart_sum=79.0])1:5e-09[&&NHX:Sample_counter=rhizpot3--1||rhiztom3--5:Type_counter=capture--6:besthit_avg=95.75:besthit_max=96.5:besthit_min=95.3:besthit_std=0.45055521304275203:besthit_sum=574.5:bitscore_avg=220.16666666666666:bitscore_max=248.0:bitscore_min=192.0:bitscore_std=25.419808548977443:bitscore_sum=1321.0:capture_class_counter=c__Gammaproteobacteria--5||c__Negativicutes--1:capture_domain_counter=d__Bacteria--6:capture_family_counter=f__Burkholderiaceae--4||f__Pseudomonadaceae--1||f__Selenomonadaceae--1:capture_genus_counter=g__Pseudomonas_E--1||g__Selenomonas--1||g__Trinickia--4:capture_order_counter=o__Burkholderiales--4||o__Pseudomonadales--1||o__Selenomonadales--1:capture_phylum_counter=p__Firmicutes_C--1||p__Proteobacteria--5:capture_species_counter=s__Pseudomonas_E protegens_B--1||s__Selenomonas sputigena--1||s__Trinickia sp005280735--4:evalue_avg=9.164650000000001e-64:evalue_max=5.49e-63:evalue_min=1.33e-84:evalue_std=2.240567615188169e-63:evalue_sum=5.498790000000001e-63:gapopen_avg=0.0:gapopen_max=0.0:gapopen_min=0.0:gapopen_std=0.0:gapopen_sum=0.0:gtdb_class_counter=:gtdb_domain_counter=:gtdb_family_counter=:gtdb_genus_counter=:gtdb_order_counter=:gtdb_phylum_counter=:gtdb_species_counter=:heptad_counter=MCP-40H--6:lbd_counter=:length_avg=137.5:length_max=155.0:length_min=120.0:length_std=15.109599597606815:length_sum=825.0:mismatch_avg=5.833333333333333:mismatch_max=7.0:mismatch_min=5.0:mismatch_std=0.983192080250175:mismatch_sum=35.0:name=N348248:qcovhsp_avg=99.0:qcovhsp_max=100.0:qcovhsp_min=97.6:qcovhsp_std=0.8024961059095569:qcovhsp_sum=594.0:qend_avg=137.83333333333334:qend_max=155.0:qend_min=122.0:qend_std=14.661741597322832:qend_sum=827.0:qstart_avg=1.3333333333333333:qstart_max=3.0:qstart_min=1.0:qstart_std=0.816496580927726:qstart_sum=8.0:ref_name_counter=RS_GCF_018524365.1_protein.faa_NZ_JAEKFT010000001.1_28@PF00015_full_PFAM.423.624--6:scovhsp_avg=68.39999999999999:scovhsp_max=77.1:scovhsp_min=59.7:scovhsp_std=7.5025329056259356:scovhsp_sum=410.4:send_avg=170.33333333333334:send_max=171.0:send_min=168.0:send_std=1.2110601416389968:send_sum=1022.0:sstart_avg=33.833333333333336:sstart_max=52.0:sstart_min=16.0:sstart_std=15.980196077228424:sstart_sum=203.0])0:5e-09[&&NHX:Sample_counter=rhizpot3--1||rhiztom3--7:Type_counter=capture--8:besthit_avg=94.85714285714286:besthit_max=96.5:besthit_min=89.5:besthit_std=2.397816467022405:besthit_sum=664.0:bitscore_avg=225.71428571428572:bitscore_max=259.0:bitscore_min=192.0:bitscore_std=27.457326197296815:bitscore_sum=1580.0:capture_class_counter=c__Gammaproteobacteria--7||c__Negativicutes--1:capture_domain_counter=d__Bacteria--8:capture_family_counter=f__Burkholderiaceae--6||f__Pseudomonadaceae--1||f__Selenomonadaceae--1:capture_genus_counter=g__Pseudomonas_E--1||g__Selenomonas--1||g__Trinickia--6:capture_order_counter=o__Burkholderiales--6||o__Pseudomonadales--1||o__Selenomonadales--1:capture_phylum_counter=p__Firmicutes_C--1||p__Proteobacteria--7:capture_species_counter=s__Pseudomonas_E protegens_B--1||s__Selenomonas sputigena--1||s__Trinickia sp005280735--6:evalue_avg=7.855414285714287e-64:evalue_max=5.49e-63:evalue_min=1.14e-88:evalue_std=2.0744733233797645e-63:evalue_sum=5.498790000000001e-63:gapopen_avg=0.0:gapopen_max=0.0:gapopen_min=0.0:gapopen_std=0.0:gapopen_sum=0.0:gtdb_class_counter=:gtdb_domain_counter=:gtdb_family_counter=:gtdb_genus_counter=:gtdb_order_counter=:gtdb_phylum_counter=:gtdb_species_counter=:heptad_counter=MCP-40H--8:lbd_counter=:length_avg=142.28571428571428:length_max=171.0:length_min=120.0:length_std=18.723552776421162:length_sum=996.0:mismatch_avg=7.571428571428571:mismatch_max=18.0:mismatch_min=5.0:mismatch_std=4.68533680244878:mismatch_sum=53.0:name=N348249:qcovhsp_avg=98.65714285714286:qcovhsp_max=100.0:qcovhsp_min=96.6:qcovhsp_std=1.1659861961120364:qcovhsp_sum=690.6:qend_avg=143.28571428571428:qend_max=176.0:qend_min=122.0:qend_std=19.67836617298538:qend_sum=1003.0:qstart_avg=2.0:qstart_max=6.0:qstart_min=1.0:qstart_std=1.9148542155126762:qstart_sum=14.0:ref_name_counter=RS_GCF_018524365.1_protein.faa_NZ_JAEKFT010000001.1_28@PF00015_full_PFAM.423.624--7:scovhsp_avg=70.78571428571429:scovhsp_max=85.1:scovhsp_min=59.7:scovhsp_std=9.313865751560689:scovhsp_sum=495.5:send_avg=170.42857142857142:send_max=171.0:send_min=168.0:send_std=1.1338934190276817:send_sum=1193.0:sstart_avg=29.142857142857142:sstart_max=52.0:sstart_min=1.0:sstart_std=19.152272027347664:sstart_sum=204.0])0:5e-09[&&NHX:Sample_counter=rhizpot3--1||rhiztom2--1||rhiztom3--11:Type_counter=capture--13:besthit_avg=94.1875:besthit_max=96.5:besthit_min=89.5:besthit_std=2.918139084122913:besthit_sum=753.5:bitscore_avg=229.625:bitscore_max=259.0:bitscore_min=192.0:bitscore_std=27.722798766152227:bitscore_sum=1837.0:capture_class_counter=c__Gammaproteobacteria--12||c__Negativicutes--1:capture_domain_counter=d__Bacteria--13:capture_family_counter=f__Burkholderiaceae--11||f__Pseudomonadaceae--1||f__Selenomonadaceae--1:capture_genus_counter=g__Pseudomonas_E--1||g__Selenomonas--1||g__Trinickia--11:capture_order_counter=o__Burkholderiales--11||o__Pseudomonadales--1||o__Selenomonadales--1:capture_phylum_counter=p__Firmicutes_C--1||p__Proteobacteria--12:capture_species_counter=s__Pseudomonas_E protegens_B--1||s__Selenomonas sputigena--1||s__Trinickia sp005280735--11:evalue_avg=6.873487500000001e-64:evalue_max=5.49e-63:evalue_min=1.14e-88:evalue_std=1.940566130042891e-63:evalue_sum=5.498790000000001e-63:gapopen_avg=0.0:gapopen_max=0.0:gapopen_min=0.0:gapopen_std=0.0:gapopen_sum=0.0:gtdb_class_counter=:gtdb_domain_counter=:gtdb_family_counter=:gtdb_genus_counter=:gtdb_order_counter=:gtdb_phylum_counter=:gtdb_species_counter=:heptad_counter=MCP-40H--12||MCP-44H--1:lbd_counter=:length_avg=145.875:length_max=171.0:length_min=120.0:length_std=20.088642846856814:length_sum=1167.0:mismatch_avg=8.875:mismatch_max=18.0:mismatch_min=5.0:mismatch_std=5.693040864574423:mismatch_sum=71.0:name=N348250:qcovhsp_avg=98.2:qcovhsp_max=100.0:qcovhsp_min=95.0:qcovhsp_std=1.6843820401390126:qcovhsp_sum=785.6:qend_avg=147.75:qend_max=179.0:qend_min=122.0:qend_std=22.16657715699794:qend_sum=1182.0:qstart_avg=2.875:qstart_max=9.0:qstart_min=1.0:qstart_std=3.044315545875155:qstart_sum=23.0:ref_name_counter=RS_GCF_018524365.1_protein.faa_NZ_JAEKFT010000001.1_28@PF00015_full_PFAM.423.624--8:scovhsp_avg=72.575:scovhsp_max=85.1:scovhsp_min=59.7:scovhsp_std=9.998392727976686:scovhsp_sum=580.6:send_avg=170.5:send_max=171.0:send_min=168.0:send_std=1.0690449676496976:send_sum=1364.0:sstart_avg=25.625:sstart_max=52.0:sstart_min=1.0:sstart_std=20.332503886283025:sstart_sum=205.0],(((337e499c-a284-452e-9ba8-24973f2e63f5_1@MCPsignal.89.270:0.0168258[&&NHX:Sample=rhiztom2:Type=capture:capture_class=c__Gammaproteobacteria:capture_domain=d__Bacteria:capture_family=f__Burkholderiaceae:capture_genus=g__Trinickia:capture_order=o__Burkholderiales:capture_phylum=p__Proteobacteria:capture_species=s__Trinickia sp005280735:heptad=MCP-40H],e8737f43-e8f6-4617-8da3-8d774a588d5a_1@MCPsignal.46.227:0.0168749[&&NHX:Sample=rhiztom3:Type=capture:capture_class=c__Gammaproteobacteria:capture_domain=d__Bacteria:capture_family=f__Burkholderiaceae:capture_genus=g__Trinickia:capture_order=o__Burkholderiales:capture_phylum=p__Proteobacteria:capture_species=s__Trinickia sp005280735:heptad=MCP-40H])0:5e-09[&&NHX:Sample_counter=rhiztom2--1||rhiztom3--1:Type_counter=capture--2:capture_class_counter=c__Gammaproteobacteria--2:capture_domain_counter=d__Bacteria--2:capture_family_counter=f__Burkholderiaceae--2:capture_genus_counter=g__Trinickia--2:capture_order_counter=o__Burkholderiales--2:capture_phylum_counter=p__Proteobacteria--2:capture_species_counter=s__Trinickia sp005280735--2:gtdb_class_counter=:gtdb_domain_counter=:gtdb_family_counter=:gtdb_genus_counter=:gtdb_order_counter=:gtdb_phylum_counter=:gtdb_species_counter=:heptad_counter=MCP-40H--2:lbd_counter=:name=N348253:ref_name_counter=],0b4f2f13-dece-4eab-841f-e8e2f9bf2063_3@MCPsignal.15.197:0.00416139[&&NHX:Sample=rhiztom3:Type=capture:capture_class=c__Gammaproteobacteria:capture_domain=d__Bacteria:capture_family=f__Burkholderiaceae:capture_genus=g__Trinickia:capture_order=o__Burkholderiales:capture_phylum=p__Proteobacteria:capture_species=s__Trinickia sp005280735:heptad=MCP-40H])0.825:0.00415731[&&NHX:Sample_counter=rhiztom2--1||rhiztom3--2:Type_counter=capture--3:capture_class_counter=c__Gammaproteobacteria--3:capture_domain_counter=d__Bacteria--3:capture_family_counter=f__Burkholderiaceae--3:capture_genus_counter=g__Trinickia--3:capture_order_counter=o__Burkholderiales--3:capture_phylum_counter=p__Proteobacteria--3:capture_species_counter=s__Trinickia sp005280735--3:gtdb_class_counter=:gtdb_domain_counter=:gtdb_family_counter=:gtdb_genus_counter=:gtdb_order_counter=:gtdb_phylum_counter=:gtdb_species_counter=:heptad_counter=MCP-40H--3:lbd_counter=:name=N348255:ref_name_counter=],3d4c0600-43c6-4b4c-8c3c-519c53244c48_2@MCPsignal.31.212:0.0363352[&&NHX:Sample=rhiztom3:Type=capture:capture_class=c__Gammaproteobacteria:capture_domain=d__Bacteria:capture_family=f__Burkholderiaceae:capture_genus=g__Trinickia:capture_order=o__Burkholderiales:capture_phylum=p__Proteobacteria:capture_species=s__Trinickia sp005280735:heptad=MCP-40H])0:5e-09[&&NHX:Sample_counter=rhiztom2--1||rhiztom3--3:Type_counter=capture--4:capture_class_counter=c__Gammaproteobacteria--4:capture_domain_counter=d__Bacteria--4:capture_family_counter=f__Burkholderiaceae--4:capture_genus_counter=g__Trinickia--4:capture_order_counter=o__Burkholderiales--4:capture_phylum_counter=p__Proteobacteria--4:capture_species_counter=s__Trinickia sp005280735--4:gtdb_class_counter=:gtdb_domain_counter=:gtdb_family_counter=:gtdb_genus_counter=:gtdb_order_counter=:gtdb_phylum_counter=:gtdb_species_counter=:heptad_counter=MCP-40H--4:lbd_counter=:name=N348257:ref_name_counter=])0:5e-09[&&NHX:Sample_counter=rhizpot3--1||rhiztom2--2||rhiztom3--14:Type_counter=capture--17:besthit_avg=94.1875:besthit_max=96.5:besthit_min=89.5:besthit_std=2.918139084122913:besthit_sum=753.5:bitscore_avg=229.625:bitscore_max=259.0:bitscore_min=192.0:bitscore_std=27.722798766152227:bitscore_sum=1837.0:capture_class_counter=c__Gammaproteobacteria--16||c__Negativicutes--1:capture_domain_counter=d__Bacteria--17:capture_family_counter=f__Burkholderiaceae--15||f__Pseudomonadaceae--1||f__Selenomonadaceae--1:capture_genus_counter=g__Pseudomonas_E--1||g__Selenomonas--1||g__Trinickia--15:capture_order_counter=o__Burkholderiales--15||o__Pseudomonadales--1||o__Selenomonadales--1:capture_phylum_counter=p__Firmicutes_C--1||p__Proteobacteria--16:capture_species_counter=s__Pseudomonas_E protegens_B--1||s__Selenomonas sputigena--1||s__Trinickia sp005280735--15:evalue_avg=6.873487500000001e-64:evalue_max=5.49e-63:evalue_min=1.14e-88:evalue_std=1.940566130042891e-63:evalue_sum=5.498790000000001e-63:gapopen_avg=0.0:gapopen_max=0.0:gapopen_min=0.0:gapopen_std=0.0:gapopen_sum=0.0:gtdb_class_counter=:gtdb_domain_counter=:gtdb_family_counter=:gtdb_genus_counter=:gtdb_order_counter=:gtdb_phylum_counter=:gtdb_species_counter=:heptad_counter=MCP-40H--16||MCP-44H--1:lbd_counter=:length_avg=145.875:length_max=171.0:length_min=120.0:length_std=20.088642846856814:length_sum=1167.0:mismatch_avg=8.875:mismatch_max=18.0:mismatch_min=5.0:mismatch_std=5.693040864574423:mismatch_sum=71.0:name=N348258:qcovhsp_avg=98.2:qcovhsp_max=100.0:qcovhsp_min=95.0:qcovhsp_std=1.6843820401390126:qcovhsp_sum=785.6:qend_avg=147.75:qend_max=179.0:qend_min=122.0:qend_std=22.16657715699794:qend_sum=1182.0:qstart_avg=2.875:qstart_max=9.0:qstart_min=1.0:qstart_std=3.044315545875155:qstart_sum=23.0:ref_name_counter=RS_GCF_018524365.1_protein.faa_NZ_JAEKFT010000001.1_28@PF00015_full_PFAM.423.624--8:scovhsp_avg=72.575:scovhsp_max=85.1:scovhsp_min=59.7:scovhsp_std=9.998392727976686:scovhsp_sum=580.6:send_avg=170.5:send_max=171.0:send_min=168.0:send_std=1.0690449676496976:send_sum=1364.0:sstart_avg=25.625:sstart_max=52.0:sstart_min=1.0:sstart_std=20.332503886283025:sstart_sum=205.0],45260872-71d3-4935-b4d5-76c6dd528131_6@MCPsignal.30.166:5e-09[&&NHX:Sample=rhiztom3:Type=capture:besthit=96.3:bitscore=219.0:capture_class=c__Gammaproteobacteria:capture_domain=d__Bacteria:capture_family=f__Burkholderiaceae:capture_genus=g__Trinickia:capture_order=o__Burkholderiales:capture_phylum=p__Proteobacteria:capture_species=s__Trinickia sp005280735:evalue=2.1e-73:gapopen=0.0:heptad=MCP-40H:length=135.0:mismatch=5.0:qcovhsp=99.3:qend=135.0:qstart=1.0:ref_name=RS_GCF_018524365.1_protein.faa_NZ_JAEKFT010000001.1_28@PF00015_full_PFAM.423.624:scovhsp=67.2:send=171.0:sstart=37.0])0.317:5e-09[&&NHX:Sample_counter=rhizpot3--1||rhiztom2--2||rhiztom3--15:Type_counter=capture--18:besthit_avg=94.42222222222222:besthit_max=96.5:besthit_min=89.5:besthit_std=2.819032536960942:besthit_sum=849.8:bitscore_avg=228.44444444444446:bitscore_max=259.0:bitscore_min=192.0:bitscore_std=26.173035318391673:bitscore_sum=2056.0:capture_class_counter=c__Gammaproteobacteria--17||c__Negativicutes--1:capture_domain_counter=d__Bacteria--18:capture_family_counter=f__Burkholderiaceae--16||f__Pseudomonadaceae--1||f__Selenomonadaceae--1:capture_genus_counter=g__Pseudomonas_E--1||g__Selenomonas--1||g__Trinickia--16:capture_order_counter=o__Burkholderiales--16||o__Pseudomonadales--1||o__Selenomonadales--1:capture_phylum_counter=p__Firmicutes_C--1||p__Proteobacteria--17:capture_species_counter=s__Pseudomonas_E protegens_B--1||s__Selenomonas sputigena--1||s__Trinickia sp005280735--16:evalue_avg=6.109766666900001e-64:evalue_max=5.49e-63:evalue_min=1.14e-88:evalue_std=1.8296356325558167e-63:evalue_sum=5.498790000210001e-63:gapopen_avg=0.0:gapopen_max=0.0:gapopen_min=0.0:gapopen_std=0.0:gapopen_sum=0.0:gtdb_class_counter=:gtdb_domain_counter=:gtdb_family_counter=:gtdb_genus_counter=:gtdb_order_counter=:gtdb_phylum_counter=:gtdb_species_counter=:heptad_counter=MCP-40H--17||MCP-44H--1:lbd_counter=:length_avg=144.66666666666666:length_max=171.0:length_min=120.0:length_std=19.137659209004635:length_sum=1302.0:mismatch_avg=8.444444444444445:mismatch_max=18.0:mismatch_min=5.0:mismatch_std=5.479760740924532:mismatch_sum=76.0:name=N348260:qcovhsp_avg=98.32222222222224:qcovhsp_max=100.0:qcovhsp_min=95.0:qcovhsp_std=1.6176972660063587:qcovhsp_sum=884.9000000000001:qend_avg=146.33333333333334:qend_max=179.0:qend_min=122.0:qend_std=21.166010488516726:qend_sum=1317.0:qstart_avg=2.6666666666666665:qstart_max=9.0:qstart_min=1.0:qstart_std=2.9154759474226504:qstart_sum=24.0:ref_name_counter=RS_GCF_018524365.1_protein.faa_NZ_JAEKFT010000001.1_28@PF00015_full_PFAM.423.624--9:scovhsp_avg=71.97777777777779:scovhsp_max=85.1:scovhsp_min=59.7:scovhsp_std=9.522706781395948:scovhsp_sum=647.8000000000001:send_avg=170.55555555555554:send_max=171.0:send_min=168.0:send_std=1.0137937550497034:send_sum=1535.0:sstart_avg=26.88888888888889:sstart_max=52.0:sstart_min=1.0:sstart_std=19.393584277051808:sstart_sum=242.0])0.597:0.0017959[&&NHX:Sample_counter=rhizpot3--1||rhiztom2--2||rhiztom3--16:Type_counter=capture--19:besthit_avg=94.6:besthit_max=96.5:besthit_min=89.5:besthit_std=2.716615541441225:besthit_sum=946.0:bitscore_avg=230.5:bitscore_max=259.0:bitscore_min=192.0:bitscore_std=25.51796752617:bitscore_sum=2305.0:capture_class_counter=c__Gammaproteobacteria--18||c__Negativicutes--1:capture_domain_counter=d__Bacteria--19:capture_family_counter=f__Burkholderiaceae--17||f__Pseudomonadaceae--1||f__Selenomonadaceae--1:capture_genus_counter=g__Pseudomonas_E--1||g__Selenomonas--1||g__Trinickia--17:capture_order_counter=o__Burkholderiales--17||o__Pseudomonadales--1||o__Selenomonadales--1:capture_phylum_counter=p__Firmicutes_C--1||p__Proteobacteria--18:capture_species_counter=s__Pseudomonas_E protegens_B--1||s__Selenomonas sputigena--1||s__Trinickia sp005280735--17:evalue_avg=5.498790000210001e-64:evalue_max=5.49e-63:evalue_min=1.14e-88:evalue_std=1.7357833845224866e-63:evalue_sum=5.498790000210001e-63:gapopen_avg=0.0:gapopen_max=0.0:gapopen_min=0.0:gapopen_std=0.0:gapopen_sum=0.0:gtdb_class_counter=:gtdb_domain_counter=:gtdb_family_counter=:gtdb_genus_counter=:gtdb_order_counter=:gtdb_phylum_counter=:gtdb_species_counter=:heptad_counter=MCP-40H--18||MCP-44H--1:lbd_counter=:length_avg=145.8:length_max=171.0:length_min=120.0:length_std=18.39565166010707:length_sum=1458.0:mismatch_avg=8.2:mismatch_max=18.0:mismatch_min=5.0:mismatch_std=5.223876806442596:mismatch_sum=82.0:name=N348261:qcovhsp_avg=98.42999999999999:qcovhsp_max=100.0:qcovhsp_min=95.0:qcovhsp_std=1.5627966385084588:qcovhsp_sum=984.3:qend_avg=147.3:qend_max=179.0:qend_min=122.0:qend_std=20.188280428671153:qend_sum=1473.0:qstart_avg=2.5:qstart_max=9.0:qstart_min=1.0:qstart_std=2.798809270624444:qstart_sum=25.0:ref_name_counter=RS_GCF_018524365.1_protein.faa_NZ_JAEKFT010000001.1_28@PF00015_full_PFAM.423.624--10:scovhsp_avg=72.54:scovhsp_max=85.1:scovhsp_min=59.7:scovhsp_std=9.152437440983196:scovhsp_sum=725.4000000000001:send_avg=170.6:send_max=171.0:send_min=168.0:send_std=0.9660917830792959:send_sum=1706.0:sstart_avg=25.8:sstart_max=52.0:sstart_min=1.0:sstart_std=18.60585332033384:sstart_sum=258.0],((1cf4688d-92a9-403e-a495-d4cf0aedc2c6_2@MCPsignal.211.320:0.0429968[&&NHX:Sample=rhiztom3:Type=capture:besthit=92.6:bitscore=161.0:capture_class=c__Halobacteria:capture_domain=d__Archaea:capture_family=f__Natrialbaceae:capture_genus=g__Natrarchaeobaculum:capture_order=o__Halobacteriales:capture_phylum=p__Halobacteriota:capture_species=s__Natrarchaeobaculum aegyptiacum:evalue=3.1e-51:gapopen=1.0:heptad=MCP-44H:length=108.0:mismatch=7.0:qcovhsp=99.1:qend=108.0:qstart=1.0:ref_name=RS_GCF_018524365.1_protein.faa_NZ_JAEKFT010000001.1_28@PF00015_full_PFAM.423.624:scovhsp=53.2:send=171.0:sstart=65.0],f93ec101-2ee5-471f-8a0b-6848de2b5fb2_4@MCPsignal.101.216:0.0815494[&&NHX:Sample=rhiztom3:Type=capture:besthit=81.7:bitscore=155.0:capture_class=c__Verrucomicrobiae:capture_domain=d__Bacteria:capture_family=f__Verruco-01:capture_genus=g__Verruco-01:capture_order=o__Opitutales:capture_phylum=p__Verrucomicrobiota:capture_species=s__Verruco-01 sp001604565:evalue=1.05e-48:gapopen=1.0:heptad=MCP-40H:length=115.0:mismatch=19.0:qcovhsp=100.0:qend=115.0:qstart=1.0:ref_name=RS_GCF_018524365.1_protein.faa_NZ_JAEKFT010000001.1_28@PF00015_full_PFAM.423.624:scovhsp=56.2:send=132.0:sstart=20.0])0.582:0.0591592[&&NHX:Sample_counter=rhiztom3--2:Type_counter=capture--2:besthit_avg=87.15:besthit_max=92.6:besthit_min=81.7:besthit_std=7.707463914933362:besthit_sum=174.3:bitscore_avg=158.0:bitscore_max=161.0:bitscore_min=155.0:bitscore_std=4.242640687119285:bitscore_sum=316.0:capture_class_counter=c__Halobacteria--1||c__Verrucomicrobiae--1:capture_domain_counter=d__Archaea--1||d__Bacteria--1:capture_family_counter=f__Natrialbaceae--1||f__Verruco-01--1:capture_genus_counter=g__Natrarchaeobaculum--1||g__Verruco-01--1:capture_order_counter=o__Halobacteriales--1||o__Opitutales--1:capture_phylum_counter=p__Halobacteriota--1||p__Verrucomicrobiota--1:capture_species_counter=s__Natrarchaeobaculum aegyptiacum--1||s__Verruco-01 sp001604565--1:evalue_avg=5.2655e-49:evalue_max=1.05e-48:evalue_min=3.1e-51:evalue_std=7.402700892241966e-49:evalue_sum=1.0531e-48:gapopen_avg=1.0:gapopen_max=1.0:gapopen_min=1.0:gapopen_std=0.0:gapopen_sum=2.0:gtdb_class_counter=:gtdb_domain_counter=:gtdb_family_counter=:gtdb_genus_counter=:gtdb_order_counter=:gtdb_phylum_counter=:gtdb_species_counter=:heptad_counter=MCP-40H--1||MCP-44H--1:lbd_counter=:length_avg=111.5:length_max=115.0:length_min=108.0:length_std=4.949747468305833:length_sum=223.0:mismatch_avg=13.0:mismatch_max=19.0:mismatch_min=7.0:mismatch_std=8.48528137423857:mismatch_sum=26.0:name=N348264:qcovhsp_avg=99.55:qcovhsp_max=100.0:qcovhsp_min=99.1:qcovhsp_std=0.6363961030678968:qcovhsp_sum=199.1:qend_avg=111.5:qend_max=115.0:qend_min=108.0:qend_std=4.949747468305833:qend_sum=223.0:qstart_avg=1.0:qstart_max=1.0:qstart_min=1.0:qstart_std=0.0:qstart_sum=2.0:ref_name_counter=RS_GCF_018524365.1_protein.faa_NZ_JAEKFT010000001.1_28@PF00015_full_PFAM.423.624--2:scovhsp_avg=54.7:scovhsp_max=56.2:scovhsp_min=53.2:scovhsp_std=2.1213203435596424:scovhsp_sum=109.4:send_avg=151.5:send_max=171.0:send_min=132.0:send_std=27.577164466275352:send_sum=303.0:sstart_avg=42.5:sstart_max=65.0:sstart_min=20.0:sstart_std=31.81980515339464:sstart_sum=85.0],b1da13d9-1951-4ff3-955e-095363b401e1_5@MCPsignal.207.335:0.0244405[&&NHX:Sample=rhiztom2:Type=capture:besthit=92.2:bitscore=204.0:capture_class=c__Halobacteria:capture_domain=d__Archaea:capture_family=f__Natrialbaceae:capture_genus=g__Natrarchaeobaculum:capture_order=o__Halobacteriales:capture_phylum=p__Halobacteriota:capture_species=s__Natrarchaeobaculum aegyptiacum:evalue=1.3e-67:gapopen=1.0:heptad=MCP-24H:length=128.0:mismatch=9.0:qcovhsp=100.0:qend=128.0:qstart=1.0:ref_name=RS_GCF_018524365.1_protein.faa_NZ_JAEKFT010000001.1_28@PF00015_full_PFAM.423.624:scovhsp=63.2:send=142.0:sstart=16.0])0.735:0.00941229[&&NHX:Sample_counter=rhiztom2--1||rhiztom3--2:Type_counter=capture--3:besthit_avg=88.83333333333333:besthit_max=92.6:besthit_min=81.7:besthit_std=6.180884510596626:besthit_sum=266.5:bitscore_avg=173.33333333333334:bitscore_max=204.0:bitscore_min=155.0:bitscore_std=26.727015047201462:bitscore_sum=520.0:capture_class_counter=c__Halobacteria--2||c__Verrucomicrobiae--1:capture_domain_counter=d__Archaea--2||d__Bacteria--1:capture_family_counter=f__Natrialbaceae--2||f__Verruco-01--1:capture_genus_counter=g__Natrarchaeobaculum--2||g__Verruco-01--1:capture_order_counter=o__Halobacteriales--2||o__Opitutales--1:capture_phylum_counter=p__Halobacteriota--2||p__Verrucomicrobiota--1:capture_species_counter=s__Natrarchaeobaculum aegyptiacum--2||s__Verruco-01 sp001604565--1:evalue_avg=3.510333333333333e-49:evalue_max=1.05e-48:evalue_min=1.3e-67:evalue_std=6.0532487420668025e-49:evalue_sum=1.0531e-48:gapopen_avg=1.0:gapopen_max=1.0:gapopen_min=1.0:gapopen_std=0.0:gapopen_sum=3.0:gtdb_class_counter=:gtdb_domain_counter=:gtdb_family_counter=:gtdb_genus_counter=:gtdb_order_counter=:gtdb_phylum_counter=:gtdb_species_counter=:heptad_counter=MCP-24H--1||MCP-40H--1||MCP-44H--1:lbd_counter=:length_avg=117.0:length_max=128.0:length_min=108.0:length_std=10.14889156509222:length_sum=351.0:mismatch_avg=11.666666666666666:mismatch_max=19.0:mismatch_min=7.0:mismatch_std=6.429100507328636:mismatch_sum=35.0:name=N348266:qcovhsp_avg=99.7:qcovhsp_max=100.0:qcovhsp_min=99.1:qcovhsp_std=0.5196152422706665:qcovhsp_sum=299.1:qend_avg=117.0:qend_max=128.0:qend_min=108.0:qend_std=10.14889156509222:qend_sum=351.0:qstart_avg=1.0:qstart_max=1.0:qstart_min=1.0:qstart_std=0.0:qstart_sum=3.0:ref_name_counter=RS_GCF_018524365.1_protein.faa_NZ_JAEKFT010000001.1_28@PF00015_full_PFAM.423.624--3:scovhsp_avg=57.53333333333334:scovhsp_max=63.2:scovhsp_min=53.2:scovhsp_std=5.131601439446884:scovhsp_sum=172.60000000000002:send_avg=148.33333333333334:send_max=171.0:send_min=132.0:send_std=20.256686138984662:send_sum=445.0:sstart_avg=33.666666666666664:sstart_max=65.0:sstart_min=16.0:sstart_std=27.209067116190024:sstart_sum=101.0])0.787:0.00661725[&&NHX:Sample_counter=rhizpot3--1||rhiztom2--3||rhiztom3--18:Type_counter=capture--22:besthit_avg=93.26923076923077:besthit_max=96.5:besthit_min=81.7:besthit_std=4.277535235659396:besthit_sum=1212.5:bitscore_avg=217.30769230769232:bitscore_max=259.0:bitscore_min=155.0:bitscore_std=35.15533296524776:bitscore_sum=2825.0:capture_class_counter=c__Gammaproteobacteria--18||c__Halobacteria--2||c__Negativicutes--1||c__Verrucomicrobiae--1:capture_domain_counter=d__Archaea--2||d__Bacteria--20:capture_family_counter=f__Burkholderiaceae--17||f__Natrialbaceae--2||f__Pseudomonadaceae--1||f__Selenomonadaceae--1||f__Verruco-01--1:capture_genus_counter=g__Natrarchaeobaculum--2||g__Pseudomonas_E--1||g__Selenomonas--1||g__Trinickia--17||g__Verruco-01--1:capture_order_counter=o__Burkholderiales--17||o__Halobacteriales--2||o__Opitutales--1||o__Pseudomonadales--1||o__Selenomonadales--1:capture_phylum_counter=p__Firmicutes_C--1||p__Halobacteriota--2||p__Proteobacteria--18||p__Verrucomicrobiota--1:capture_species_counter=s__Natrarchaeobaculum aegyptiacum--2||s__Pseudomonas_E protegens_B--1||s__Selenomonas sputigena--1||s__Trinickia sp005280735--17||s__Verruco-01 sp001604565--1:evalue_avg=8.100769230769273e-50:evalue_max=1.05e-48:evalue_min=1.14e-88:evalue_std=2.9114721494328373e-49:evalue_sum=1.0531000000000054e-48:gapopen_avg=0.23076923076923078:gapopen_max=1.0:gapopen_min=0.0:gapopen_std=0.4385290096535146:gapopen_sum=3.0:gtdb_class_counter=:gtdb_domain_counter=:gtdb_family_counter=:gtdb_genus_counter=:gtdb_order_counter=:gtdb_phylum_counter=:gtdb_species_counter=:heptad_counter=MCP-24H--1||MCP-40H--19||MCP-44H--2:lbd_counter=:length_avg=139.15384615384616:length_max=171.0:length_min=108.0:length_std=20.74787601115736:length_sum=1809.0:mismatch_avg=9.0:mismatch_max=19.0:mismatch_min=5.0:mismatch_std=5.446711546122731:mismatch_sum=117.0:name=N348267:qcovhsp_avg=98.72307692307693:qcovhsp_max=100.0:qcovhsp_min=95.0:qcovhsp_std=1.4788248973164742:qcovhsp_sum=1283.4:qend_avg=140.30769230769232:qend_max=179.0:qend_min=108.0:qend_std=22.34720197021175:qend_sum=1824.0:qstart_avg=2.1538461538461537:qstart_max=9.0:qstart_min=1.0:qstart_std=2.5115119565099246:qstart_sum=28.0:ref_name_counter=RS_GCF_018524365.1_protein.faa_NZ_JAEKFT010000001.1_28@PF00015_full_PFAM.423.624--13:scovhsp_avg=69.0769230769231:scovhsp_max=85.1:scovhsp_min=53.2:scovhsp_std=10.512940743527617:scovhsp_sum=898.0000000000002:send_avg=165.46153846153845:send_max=171.0:send_min=132.0:send_std=12.823256116755116:send_sum=2151.0:sstart_avg=27.615384615384617:sstart_max=65.0:sstart_min=1.0:sstart_std=19.87267161010509:sstart_sum=359.0],((f1f04698-8748-472a-93fd-514e07f75eda_1@MCPsignal.67.225:5e-09[&&NHX:Sample=rhiztom3:Type=capture:besthit=78.5:bitscore=199.0:capture_class=c__Alphaproteobacteria:capture_domain=d__Bacteria:capture_family=f__Rhizobiaceae:capture_genus=g__Mycoplana:capture_order=o__Rhizobiales:capture_phylum=p__Proteobacteria:capture_species=s__Mycoplana rhizolycopersici:evalue=2.85e-65:gapopen=0.0:heptad=MCP-40H:length=158.0:mismatch=34.0:qcovhsp=100.0:qend=158.0:qstart=1.0:ref_name=RS_GCF_018524365.1_protein.faa_NZ_JAEKFT010000001.1_28@PF00015_full_PFAM.423.624:scovhsp=78.6:send=173.0:sstart=16.0],(3157cbe6-3105-4199-91ed-00bdcd51aeac_2@MCPsignal.292.408:0.00714137[&&NHX:Sample=rhiztom3:Type=capture:besthit=90.4:bitscore=169.0:capture_class=c__Alphaproteobacteria:capture_domain=d__Bacteria:capture_family=f__Rhizobiaceae:capture_genus=g__Rhizobium:capture_order=o__Rhizobiales:capture_phylum=p__Proteobacteria:capture_species=s__Rhizobium sp014195095:evalue=3.79e-54:gapopen=1.0:heptad=MCP-40H:length=115.0:mismatch=10.0:qcovhsp=99.1:qend=115.0:qstart=1.0:ref_name=RS_GCF_018524365.1_protein.faa_NZ_JAEKFT010000001.1_28@PF00015_full_PFAM.423.624:scovhsp=56.7:send=171.0:sstart=58.0],((45bafa48-2292-4504-b4c7-762d579397c1_6@MCPsignal.25.165:0.0124143[&&NHX:Sample=rhizpot3:Type=capture:besthit=84.9:bitscore=196.0:capture_class=c__Gammaproteobacteria:capture_domain=d__Bacteria:capture_family=f__Pseudomonadaceae:capture_genus=g__Pseudomonas_E:capture_order=o__Pseudomonadales:capture_phylum=p__Proteobacteria:capture_species=s__Pseudomonas_E bohemica:evalue=3.27e-64:gapopen=0.0:heptad=MCP-40H:length=139.0:mismatch=21.0:qcovhsp=99.3:qend=139.0:qstart=1.0:ref_name=RS_GCF_018524365.1_protein.faa_NZ_JAEKFT010000001.1_28@PF00015_full_PFAM.423.624:scovhsp=69.2:send=171.0:sstart=33.0],(4209c4b0-d71a-4594-81ec-7cf1829656d3_5@MCPsignal.77.181:0.0262528[&&NHX:Sample=rhiztom2:Type=capture:besthit=51.5:bitscore=77.4:capture_class=c__Bacilli:capture_domain=d__Bacteria:capture_family=f__NBRC-103111:capture_genus=g__Paenibacillus_AB:capture_order=o__Paenibacillales:capture_phylum=p__Firmicutes:capture_species=s__Paenibacillus_AB flagellatus:evalue=2.39e-18:gapopen=0.0:heptad=MCP-44H:length=103.0:mismatch=50.0:qcovhsp=99.0:qend=103.0:qstart=1.0:ref_name=RS_GCF_018524365.1_protein.faa_NZ_JAEKFT010000001.1_28@PF00015_full_PFAM.423.624:scovhsp=51.2:send=171.0:sstart=69.0],ca5f04f0-02e8-424a-9f56-fa63a0b6cca3_2@MCPsignal.22.76:5e-09[&&NHX:Sample=rhiztom3:Type=capture:capture_class=c__Bacilli:capture_domain=d__Bacteria:capture_family=f__Paenibacillaceae:capture_genus=g__Paenibacillus_Z:capture_order=o__Paenibacillales:capture_phylum=p__Firmicutes:capture_species=s__Paenibacillus_Z montanisoli:heptad=MCP-44H])0.914:0.0268176[&&NHX:Sample_counter=rhiztom2--1||rhiztom3--1:Type_counter=capture--2:besthit_avg=51.5:besthit_max=51.5:besthit_min=51.5:besthit_std=0:besthit_sum=51.5:bitscore_avg=77.4:bitscore_max=77.4:bitscore_min=77.4:bitscore_std=0:bitscore_sum=77.4:capture_class_counter=c__Bacilli--2:capture_domain_counter=d__Bacteria--2:capture_family_counter=f__NBRC-103111--1||f__Paenibacillaceae--1:capture_genus_counter=g__Paenibacillus_AB--1||g__Paenibacillus_Z--1:capture_order_counter=o__Paenibacillales--2:capture_phylum_counter=p__Firmicutes--2:capture_species_counter=s__Paenibacillus_AB flagellatus--1||s__Paenibacillus_Z montanisoli--1:evalue_avg=2.39e-18:evalue_max=2.39e-18:evalue_min=2.39e-18:evalue_std=0:evalue_sum=2.39e-18:gapopen_avg=0.0:gapopen_max=0.0:gapopen_min=0.0:gapopen_std=0:gapopen_sum=0.0:gtdb_class_counter=:gtdb_domain_counter=:gtdb_family_counter=:gtdb_genus_counter=:gtdb_order_counter=:gtdb_phylum_counter=:gtdb_species_counter=:heptad_counter=MCP-44H--2:lbd_counter=:length_avg=103.0:length_max=103.0:length_min=103.0:length_std=0:length_sum=103.0:mismatch_avg=50.0:mismatch_max=50.0:mismatch_min=50.0:mismatch_std=0:mismatch_sum=50.0:name=N348273:qcovhsp_avg=99.0:qcovhsp_max=99.0:qcovhsp_min=99.0:qcovhsp_std=0:qcovhsp_sum=99.0:qend_avg=103.0:qend_max=103.0:qend_min=103.0:qend_std=0:qend_sum=103.0:qstart_avg=1.0:qstart_max=1.0:qstart_min=1.0:qstart_std=0:qstart_sum=1.0:ref_name_counter=RS_GCF_018524365.1_protein.faa_NZ_JAEKFT010000001.1_28@PF00015_full_PFAM.423.624--1:scovhsp_avg=51.2:scovhsp_max=51.2:scovhsp_min=51.2:scovhsp_std=0:scovhsp_sum=51.2:send_avg=171.0:send_max=171.0:send_min=171.0:send_std=0:send_sum=171.0:sstart_avg=69.0:sstart_max=69.0:sstart_min=69.0:sstart_std=0:sstart_sum=69.0])0:5e-09[&&NHX:Sample_counter=rhizpot3--1||rhiztom2--1||rhiztom3--1:Type_counter=capture--3:besthit_avg=68.2:besthit_max=84.9:besthit_min=51.5:besthit_std=23.61736649163069:besthit_sum=136.4:bitscore_avg=136.7:bitscore_max=196.0:bitscore_min=77.4:bitscore_std=83.86286424872453:bitscore_sum=273.4:capture_class_counter=c__Bacilli--2||c__Gammaproteobacteria--1:capture_domain_counter=d__Bacteria--3:capture_family_counter=f__NBRC-103111--1||f__Paenibacillaceae--1||f__Pseudomonadaceae--1:capture_genus_counter=g__Paenibacillus_AB--1||g__Paenibacillus_Z--1||g__Pseudomonas_E--1:capture_order_counter=o__Paenibacillales--2||o__Pseudomonadales--1:capture_phylum_counter=p__Firmicutes--2||p__Proteobacteria--1:capture_species_counter=s__Paenibacillus_AB flagellatus--1||s__Paenibacillus_Z montanisoli--1||s__Pseudomonas_E bohemica--1:evalue_avg=1.195e-18:evalue_max=2.39e-18:evalue_min=3.27e-64:evalue_std=1.6899852070358486e-18:evalue_sum=2.39e-18:gapopen_avg=0.0:gapopen_max=0.0:gapopen_min=0.0:gapopen_std=0.0:gapopen_sum=0.0:gtdb_class_counter=:gtdb_domain_counter=:gtdb_family_counter=:gtdb_genus_counter=:gtdb_order_counter=:gtdb_phylum_counter=:gtdb_species_counter=:heptad_counter=MCP-40H--1||MCP-44H--2:lbd_counter=:length_avg=121.0:length_max=139.0:length_min=103.0:length_std=25.45584412271571:length_sum=242.0:mismatch_avg=35.5:mismatch_max=50.0:mismatch_min=21.0:mismatch_std=20.506096654409877:mismatch_sum=71.0:name=N348274:qcovhsp_avg=99.15:qcovhsp_max=99.3:qcovhsp_min=99.0:qcovhsp_std=0.21213203435596226:qcovhsp_sum=198.3:qend_avg=121.0:qend_max=139.0:qend_min=103.0:qend_std=25.45584412271571:qend_sum=242.0:qstart_avg=1.0:qstart_max=1.0:qstart_min=1.0:qstart_std=0.0:qstart_sum=2.0:ref_name_counter=RS_GCF_018524365.1_protein.faa_NZ_JAEKFT010000001.1_28@PF00015_full_PFAM.423.624--2:scovhsp_avg=60.2:scovhsp_max=69.2:scovhsp_min=51.2:scovhsp_std=12.727922061357855:scovhsp_sum=120.4:send_avg=171.0:send_max=171.0:send_min=171.0:send_std=0.0:send_sum=342.0:sstart_avg=51.0:sstart_max=69.0:sstart_min=33.0:sstart_std=25.45584412271571:sstart_sum=102.0],9e840541-ced6-4de6-ae75-cce9ef27e687_2@MCPsignal.44.201:0.0051212[&&NHX:Sample=rhiztom3:Type=capture:besthit=81.4:bitscore=206.0:capture_class=c__Alphaproteobacteria:capture_domain=d__Bacteria:capture_family=f__Rhizobiaceae:capture_genus=g__Pseudorhizobium:capture_order=o__Rhizobiales:capture_phylum=p__Proteobacteria:capture_species=s__Pseudorhizobium endolithicum:evalue=5.04e-68:gapopen=0.0:heptad=MCP-40H:length=156.0:mismatch=29.0:qcovhsp=99.4:qend=156.0:qstart=1.0:ref_name=RS_GCF_018524365.1_protein.faa_NZ_JAEKFT010000001.1_28@PF00015_full_PFAM.423.624:scovhsp=77.6:send=171.0:sstart=16.0])0:5e-09[&&NHX:Sample_counter=rhizpot3--1||rhiztom2--1||rhiztom3--2:Type_counter=capture--4:besthit_avg=72.60000000000001:besthit_max=84.9:besthit_min=51.5:besthit_std=18.356742630434194:besthit_sum=217.8:bitscore_avg=159.79999999999998:bitscore_max=206.0:bitscore_min=77.4:bitscore_std=71.53544575942753:bitscore_sum=479.4:capture_class_counter=c__Alphaproteobacteria--1||c__Bacilli--2||c__Gammaproteobacteria--1:capture_domain_counter=d__Bacteria--4:capture_family_counter=f__NBRC-103111--1||f__Paenibacillaceae--1||f__Pseudomonadaceae--1||f__Rhizobiaceae--1:capture_genus_counter=g__Paenibacillus_AB--1||g__Paenibacillus_Z--1||g__Pseudomonas_E--1||g__Pseudorhizobium--1:capture_order_counter=o__Paenibacillales--2||o__Pseudomonadales--1||o__Rhizobiales--1:capture_phylum_counter=p__Firmicutes--2||p__Proteobacteria--2:capture_species_counter=s__Paenibacillus_AB flagellatus--1||s__Paenibacillus_Z montanisoli--1||s__Pseudomonas_E bohemica--1||s__Pseudorhizobium endolithicum--1:evalue_avg=7.966666666666667e-19:evalue_max=2.39e-18:evalue_min=5.04e-68:evalue_std=1.3798671433632056e-18:evalue_sum=2.39e-18:gapopen_avg=0.0:gapopen_max=0.0:gapopen_min=0.0:gapopen_std=0.0:gapopen_sum=0.0:gtdb_class_counter=:gtdb_domain_counter=:gtdb_family_counter=:gtdb_genus_counter=:gtdb_order_counter=:gtdb_phylum_counter=:gtdb_species_counter=:heptad_counter=MCP-40H--2||MCP-44H--2:lbd_counter=:length_avg=132.66666666666666:length_max=156.0:length_min=103.0:length_std=27.061657993059725:length_sum=398.0:mismatch_avg=33.333333333333336:mismatch_max=50.0:mismatch_min=21.0:mismatch_std=14.977761292440649:mismatch_sum=100.0:name=N348276:qcovhsp_avg=99.23333333333333:qcovhsp_max=99.4:qcovhsp_min=99.0:qcovhsp_std=0.2081665999466151:qcovhsp_sum=297.7:qend_avg=132.66666666666666:qend_max=156.0:qend_min=103.0:qend_std=27.061657993059725:qend_sum=398.0:qstart_avg=1.0:qstart_max=1.0:qstart_min=1.0:qstart_std=0.0:qstart_sum=3.0:ref_name_counter=RS_GCF_018524365.1_protein.faa_NZ_JAEKFT010000001.1_28@PF00015_full_PFAM.423.624--3:scovhsp_avg=66.0:scovhsp_max=77.6:scovhsp_min=51.2:scovhsp_std=13.487772240069889:scovhsp_sum=198.0:send_avg=171.0:send_max=171.0:send_min=171.0:send_std=0.0:send_sum=513.0:sstart_avg=39.333333333333336:sstart_max=69.0:sstart_min=16.0:sstart_std=27.061657993059725:sstart_sum=118.0])0:5e-09[&&NHX:Sample_counter=rhizpot3--1||rhiztom2--1||rhiztom3--3:Type_counter=capture--5:besthit_avg=77.05000000000001:besthit_max=90.4:besthit_min=51.5:besthit_std=17.431484924316308:besthit_sum=308.20000000000005:bitscore_avg=162.1:bitscore_max=206.0:bitscore_min=77.4:bitscore_std=58.58930505362448:bitscore_sum=648.4:capture_class_counter=c__Alphaproteobacteria--2||c__Bacilli--2||c__Gammaproteobacteria--1:capture_domain_counter=d__Bacteria--5:capture_family_counter=f__NBRC-103111--1||f__Paenibacillaceae--1||f__Pseudomonadaceae--1||f__Rhizobiaceae--2:capture_genus_counter=g__Paenibacillus_AB--1||g__Paenibacillus_Z--1||g__Pseudomonas_E--1||g__Pseudorhizobium--1||g__Rhizobium--1:capture_order_counter=o__Paenibacillales--2||o__Pseudomonadales--1||o__Rhizobiales--2:capture_phylum_counter=p__Firmicutes--2||p__Proteobacteria--3:capture_species_counter=s__Paenibacillus_AB flagellatus--1||s__Paenibacillus_Z montanisoli--1||s__Pseudomonas_E bohemica--1||s__Pseudorhizobium endolithicum--1||s__Rhizobium sp014195095--1:evalue_avg=5.975e-19:evalue_max=2.39e-18:evalue_min=5.04e-68:evalue_std=1.1949999999999998e-18:evalue_sum=2.39e-18:gapopen_avg=0.25:gapopen_max=1.0:gapopen_min=0.0:gapopen_std=0.5:gapopen_sum=1.0:gtdb_class_counter=:gtdb_domain_counter=:gtdb_family_counter=:gtdb_genus_counter=:gtdb_order_counter=:gtdb_phylum_counter=:gtdb_species_counter=:heptad_counter=MCP-40H--3||MCP-44H--2:lbd_counter=:length_avg=128.25:length_max=156.0:length_min=103.0:length_std=23.79600806858159:length_sum=513.0:mismatch_avg=27.5:mismatch_max=50.0:mismatch_min=10.0:mismatch_std=16.901676445449624:mismatch_sum=110.0:name=N348277:qcovhsp_avg=99.19999999999999:qcovhsp_max=99.4:qcovhsp_min=99.0:qcovhsp_std=0.18257418583505797:qcovhsp_sum=396.79999999999995:qend_avg=128.25:qend_max=156.0:qend_min=103.0:qend_std=23.79600806858159:qend_sum=513.0:qstart_avg=1.0:qstart_max=1.0:qstart_min=1.0:qstart_std=0.0:qstart_sum=4.0:ref_name_counter=RS_GCF_018524365.1_protein.faa_NZ_JAEKFT010000001.1_28@PF00015_full_PFAM.423.624--4:scovhsp_avg=63.675:scovhsp_max=77.6:scovhsp_min=51.2:scovhsp_std=11.954183368177013:scovhsp_sum=254.7:send_avg=171.0:send_max=171.0:send_min=171.0:send_std=0.0:send_sum=684.0:sstart_avg=44.0:sstart_max=69.0:sstart_min=16.0:sstart_std=23.986107090008026:sstart_sum=176.0])0.999:5e-09[&&NHX:Sample_counter=rhizpot3--1||rhiztom2--1||rhiztom3--4:Type_counter=capture--6:besthit_avg=77.34:besthit_max=90.4:besthit_min=51.5:besthit_std=15.11002978157224:besthit_sum=386.70000000000005:bitscore_avg=169.48:bitscore_max=206.0:bitscore_min=77.4:bitscore_std=53.355899392663225:bitscore_sum=847.4:capture_class_counter=c__Alphaproteobacteria--3||c__Bacilli--2||c__Gammaproteobacteria--1:capture_domain_counter=d__Bacteria--6:capture_family_counter=f__NBRC-103111--1||f__Paenibacillaceae--1||f__Pseudomonadaceae--1||f__Rhizobiaceae--3:capture_genus_counter=g__Mycoplana--1||g__Paenibacillus_AB--1||g__Paenibacillus_Z--1||g__Pseudomonas_E--1||g__Pseudorhizobium--1||g__Rhizobium--1:capture_order_counter=o__Paenibacillales--2||o__Pseudomonadales--1||o__Rhizobiales--3:capture_phylum_counter=p__Firmicutes--2||p__Proteobacteria--4:capture_species_counter=s__Mycoplana rhizolycopersici--1||s__Paenibacillus_AB flagellatus--1||s__Paenibacillus_Z montanisoli--1||s__Pseudomonas_E bohemica--1||s__Pseudorhizobium endolithicum--1||s__Rhizobium sp014195095--1:evalue_avg=4.78e-19:evalue_max=2.39e-18:evalue_min=5.04e-68:evalue_std=1.0688404932448994e-18:evalue_sum=2.39e-18:gapopen_avg=0.2:gapopen_max=1.0:gapopen_min=0.0:gapopen_std=0.447213595499958:gapopen_sum=1.0:gtdb_class_counter=:gtdb_domain_counter=:gtdb_family_counter=:gtdb_genus_counter=:gtdb_order_counter=:gtdb_phylum_counter=:gtdb_species_counter=:heptad_counter=MCP-40H--4||MCP-44H--2:lbd_counter=:length_avg=134.2:length_max=158.0:length_min=103.0:length_std=24.52957398733211:length_sum=671.0:mismatch_avg=28.8:mismatch_max=50.0:mismatch_min=10.0:mismatch_std=14.92313639956427:mismatch_sum=144.0:name=N348278:qcovhsp_avg=99.35999999999999:qcovhsp_max=100.0:qcovhsp_min=99.0:qcovhsp_std=0.39115214431216017:qcovhsp_sum=496.79999999999995:qend_avg=134.2:qend_max=158.0:qend_min=103.0:qend_std=24.52957398733211:qend_sum=671.0:qstart_avg=1.0:qstart_max=1.0:qstart_min=1.0:qstart_std=0.0:qstart_sum=5.0:ref_name_counter=RS_GCF_018524365.1_protein.faa_NZ_JAEKFT010000001.1_28@PF00015_full_PFAM.423.624--5:scovhsp_avg=66.66:scovhsp_max=78.6:scovhsp_min=51.2:scovhsp_std=12.317792009934244:scovhsp_sum=333.29999999999995:send_avg=171.4:send_max=173.0:send_min=171.0:send_std=0.8944271909999159:send_sum=857.0:sstart_avg=38.4:sstart_max=69.0:sstart_min=16.0:sstart_std=24.254896412889504:sstart_sum=192.0],d3c7bee1-c88a-4443-8848-d1720af10046_5@MCPsignal.160.331:5e-09[&&NHX:Sample=rhiztom2:Type=capture:besthit=71.2:bitscore=191.0:capture_class=c__Alphaproteobacteria:capture_domain=d__Bacteria:capture_family=f__Rhizobiaceae:capture_genus=g__Pseudorhizobium:capture_order=o__Rhizobiales:capture_phylum=p__Proteobacteria:capture_species=s__Pseudorhizobium endolithicum:evalue=7.23e-62:gapopen=0.0:heptad=MCP-40H:length=170.0:mismatch=49.0:qcovhsp=99.4:qend=170.0:qstart=1.0:ref_name=RS_GCF_018524365.1_protein.faa_NZ_JAEKFT010000001.1_28@PF00015_full_PFAM.423.624:scovhsp=84.6:send=171.0:sstart=2.0])0.742:5e-09[&&NHX:Sample_counter=rhizpot3--1||rhiztom2--2||rhiztom3--4:Type_counter=capture--7:besthit_avg=76.31666666666666:besthit_max=90.4:besthit_min=51.5:besthit_std=13.7453143531411:besthit_sum=457.9:bitscore_avg=173.0666666666667:bitscore_max=206.0:bitscore_min=77.4:bitscore_std=48.52490769354092:bitscore_sum=1038.4:capture_class_counter=c__Alphaproteobacteria--4||c__Bacilli--2||c__Gammaproteobacteria--1:capture_domain_counter=d__Bacteria--7:capture_family_counter=f__NBRC-103111--1||f__Paenibacillaceae--1||f__Pseudomonadaceae--1||f__Rhizobiaceae--4:capture_genus_counter=g__Mycoplana--1||g__Paenibacillus_AB--1||g__Paenibacillus_Z--1||g__Pseudomonas_E--1||g__Pseudorhizobium--2||g__Rhizobium--1:capture_order_counter=o__Paenibacillales--2||o__Pseudomonadales--1||o__Rhizobiales--4:capture_phylum_counter=p__Firmicutes--2||p__Proteobacteria--5:capture_species_counter=s__Mycoplana rhizolycopersici--1||s__Paenibacillus_AB flagellatus--1||s__Paenibacillus_Z montanisoli--1||s__Pseudomonas_E bohemica--1||s__Pseudorhizobium endolithicum--2||s__Rhizobium sp014195095--1:evalue_avg=3.9833333333333333e-19:evalue_max=2.39e-18:evalue_min=5.04e-68:evalue_std=9.757134142086324e-19:evalue_sum=2.39e-18:gapopen_avg=0.16666666666666666:gapopen_max=1.0:gapopen_min=0.0:gapopen_std=0.408248290463863:gapopen_sum=1.0:gtdb_class_counter=:gtdb_domain_counter=:gtdb_family_counter=:gtdb_genus_counter=:gtdb_order_counter=:gtdb_phylum_counter=:gtdb_species_counter=:heptad_counter=MCP-40H--5||MCP-44H--2:lbd_counter=:length_avg=140.16666666666666:length_max=170.0:length_min=103.0:length_std=26.362220442646073:length_sum=841.0:mismatch_avg=32.166666666666664:mismatch_max=50.0:mismatch_min=10.0:mismatch_std=15.689699381016409:mismatch_sum=193.0:name=N348280:qcovhsp_avg=99.36666666666667:qcovhsp_max=100.0:qcovhsp_min=99.0:qcovhsp_std=0.35023801430836643:qcovhsp_sum=596.2:qend_avg=140.16666666666666:qend_max=170.0:qend_min=103.0:qend_std=26.362220442646073:qend_sum=841.0:qstart_avg=1.0:qstart_max=1.0:qstart_min=1.0:qstart_std=0.0:qstart_sum=6.0:ref_name_counter=RS_GCF_018524365.1_protein.faa_NZ_JAEKFT010000001.1_28@PF00015_full_PFAM.423.624--6:scovhsp_avg=69.64999999999999:scovhsp_max=84.6:scovhsp_min=51.2:scovhsp_std=13.229625845049432:scovhsp_sum=417.9:send_avg=171.33333333333334:send_max=173.0:send_min=171.0:send_std=0.816496580927726:send_sum=1028.0:sstart_avg=32.333333333333336:sstart_max=69.0:sstart_min=2.0:sstart_std=26.295753776354587:sstart_sum=194.0])0:6e-09[&&NHX:Sample_counter=rhizpot3--2||rhiztom2--5||rhiztom3--22:Type_counter=capture--29:besthit_avg=87.91578947368421:besthit_max=96.5:besthit_min=51.5:besthit_std=11.411605357797177:besthit_sum=1670.4:bitscore_avg=203.33684210526317:bitscore_max=259.0:bitscore_min=77.4:bitscore_std=43.86798643564722:bitscore_sum=3863.4:capture_class_counter=c__Alphaproteobacteria--4||c__Bacilli--2||c__Gammaproteobacteria--19||c__Halobacteria--2||c__Negativicutes--1||c__Verrucomicrobiae--1:capture_domain_counter=d__Archaea--2||d__Bacteria--27:capture_family_counter=f__Burkholderiaceae--17||f__NBRC-103111--1||f__Natrialbaceae--2||f__Paenibacillaceae--1||f__Pseudomonadaceae--2||f__Rhizobiaceae--4||f__Selenomonadaceae--1||f__Verruco-01--1:capture_genus_counter=g__Mycoplana--1||g__Natrarchaeobaculum--2||g__Paenibacillus_AB--1||g__Paenibacillus_Z--1||g__Pseudomonas_E--2||g__Pseudorhizobium--2||g__Rhizobium--1||g__Selenomonas--1||g__Trinickia--17||g__Verruco-01--1:capture_order_counter=o__Burkholderiales--17||o__Halobacteriales--2||o__Opitutales--1||o__Paenibacillales--2||o__Pseudomonadales--2||o__Rhizobiales--4||o__Selenomonadales--1:capture_phylum_counter=p__Firmicutes--2||p__Firmicutes_C--1||p__Halobacteriota--2||p__Proteobacteria--23||p__Verrucomicrobiota--1:capture_species_counter=s__Mycoplana rhizolycopersici--1||s__Natrarchaeobaculum aegyptiacum--2||s__Paenibacillus_AB flagellatus--1||s__Paenibacillus_Z montanisoli--1||s__Pseudomonas_E bohemica--1||s__Pseudomonas_E protegens_B--1||s__Pseudorhizobium endolithicum--2||s__Rhizobium sp014195095--1||s__Selenomonas sputigena--1||s__Trinickia sp005280735--17||s__Verruco-01 sp001604565--1:evalue_avg=1.2578947368421051e-19:evalue_max=2.39e-18:evalue_min=1.14e-88:evalue_std=5.483036039506426e-19:evalue_sum=2.39e-18:gapopen_avg=0.21052631578947367:gapopen_max=1.0:gapopen_min=0.0:gapopen_std=0.4188539082916955:gapopen_sum=4.0:gtdb_class_counter=:gtdb_domain_counter=:gtdb_family_counter=:gtdb_genus_counter=:gtdb_order_counter=:gtdb_phylum_counter=:gtdb_species_counter=:heptad_counter=MCP-24H--1||MCP-40H--24||MCP-44H--4:lbd_counter=:length_avg=139.47368421052633:length_max=171.0:length_min=103.0:length_std=21.914907207075665:length_sum=2650.0:mismatch_avg=16.31578947368421:mismatch_max=50.0:mismatch_min=5.0:mismatch_std=14.510734078907655:mismatch_sum=310.0:name=N348281:qcovhsp_avg=98.92631578947366:qcovhsp_max=100.0:qcovhsp_min=95.0:qcovhsp_std=1.259559934290615:qcovhsp_sum=1879.5999999999997:qend_avg=140.26315789473685:qend_max=179.0:qend_min=103.0:qend_std=22.934307404854213:qend_sum=2665.0:qstart_avg=1.7894736842105263:qstart_max=9.0:qstart_min=1.0:qstart_std=2.1233869006435357:qstart_sum=34.0:ref_name_counter=RS_GCF_018524365.1_protein.faa_NZ_JAEKFT010000001.1_28@PF00015_full_PFAM.423.624--19:scovhsp_avg=69.2578947368421:scovhsp_max=85.1:scovhsp_min=51.2:scovhsp_std=11.062263973099098:scovhsp_sum=1315.8999999999999:send_avg=167.31578947368422:send_max=173.0:send_min=132.0:send_std=10.84769628169424:send_sum=3179.0:sstart_avg=29.105263157894736:sstart_max=69.0:sstart_min=1.0:sstart_std=21.457696720244968:sstart_sum=553.0])0.157:5e-09[&&NHX:Sample_counter=rhizpot3--2||rhiztom1--2||rhiztom2--13||rhiztom3--64:Type_counter=capture--81:besthit_avg=86.12142857142858:besthit_max=96.5:besthit_min=51.5:besthit_std=11.270819653484642:besthit_sum=2411.4:bitscore_avg=195.58571428571426:bitscore_max=259.0:bitscore_min=77.4:bitscore_std=41.039346199810936:bitscore_sum=5476.4:capture_class_counter=c__Actinomycetia--1||c__Alphaproteobacteria--27||c__Bacilli--2||c__Bacteriovoracia--1||c__Gammaproteobacteria--46||c__Halobacteria--2||c__Negativicutes--1||c__Verrucomicrobiae--1:capture_domain_counter=d__Archaea--2||d__Bacteria--79:capture_family_counter=f__Bacteriovoracaceae--1||f__Burkholderiaceae--40||f__Caulobacteraceae--2||f__Geodermatophilaceae--1||f__NBRC-103111--1||f__Natrialbaceae--2||f__Paenibacillaceae--1||f__Pseudomonadaceae--4||f__Rhizobiaceae--20||f__Rhodocyclaceae--2||f__Selenomonadaceae--1||f__Sphingomonadaceae--1||f__Verruco-01--1||f__Xanthobacteraceae--4:capture_genus_counter=g__Allorhizobium--3||g__Caulobacter--2||g__Denitromonas--2||g__Erythrobacter--1||g__Geodermatophilus--1||g__Mycoplana--6||g__Natrarchaeobaculum--2||g__Paenibacillus_AB--1||g__Paenibacillus_Z--1||g__Pseudomonas_E--2||g__Pseudomonas_K--2||g__Pseudorhizobium--9||g__Rhizobium--2||g__Rhodopseudomonas--4||g__Selenomonas--1||g__Trinickia--40||g__Verruco-01--1||g__YD12-FULL-39-22--1:capture_order_counter=o__Bacteriovoracales--1||o__Burkholderiales--42||o__Caulobacterales--2||o__Halobacteriales--2||o__Mycobacteriales--1||o__Opitutales--1||o__Paenibacillales--2||o__Pseudomonadales--4||o__Rhizobiales--24||o__Selenomonadales--1||o__Sphingomonadales--1:capture_phylum_counter=p__Actinobacteriota--1||p__Bdellovibrionota--1||p__Firmicutes--2||p__Firmicutes_C--1||p__Halobacteriota--2||p__Proteobacteria--73||p__Verrucomicrobiota--1:capture_species_counter=s__Allorhizobium ipomoeae--1||s__Allorhizobium sp012927355--2||s__Caulobacter sp011043625--2||s__Denitromonas sp018524365--2||s__Erythrobacter sp001515985--1||s__Geodermatophilus sp004571065--1||s__Mycoplana rhizolycopersici--6||s__Natrarchaeobaculum aegyptiacum--2||s__Paenibacillus_AB flagellatus--1||s__Paenibacillus_Z montanisoli--1||s__Pseudomonas_E bohemica--1||s__Pseudomonas_E protegens_B--1||s__Pseudomonas_K guangdongensis--2||s__Pseudorhizobium endolithicum--9||s__Rhizobium sp014195095--2||s__Rhodopseudomonas sp000333455--4||s__Selenomonas sputigena--1||s__Trinickia sp005280735--40||s__Verruco-01 sp001604565--1||s__YD12-FULL-39-22 sp001770205--1:evalue_avg=8.535714285714286e-20:evalue_max=2.39e-18:evalue_min=1.14e-88:evalue_std=4.516675452460265e-19:evalue_sum=2.39e-18:gapopen_avg=0.25:gapopen_max=2.0:gapopen_min=0.0:gapopen_std=0.5181877251716008:gapopen_sum=7.0:gtdb_class_counter=:gtdb_domain_counter=:gtdb_family_counter=:gtdb_genus_counter=:gtdb_order_counter=:gtdb_phylum_counter=:gtdb_species_counter=:heptad_counter=MCP-24H--2||MCP-28H--1||MCP-40H--60||MCP-44H--18:lbd_counter=:length_avg=137.82142857142858:length_max=171.0:length_min=103.0:length_std=22.44508289206672:length_sum=3859.0:mismatch_avg=18.285714285714285:mismatch_max=51.0:mismatch_min=4.0:mismatch_std=15.688771976721638:mismatch_sum=512.0:name=N348282:qcovhsp_avg=98.75:qcovhsp_max=100.0:qcovhsp_min=95.0:qcovhsp_std=1.4635066968934078:qcovhsp_sum=2765.0:qend_avg=138.32142857142858:qend_max=179.0:qend_min=103.0:qend_std=23.97846807485689:qend_sum=3873.0:qstart_avg=1.8928571428571428:qstart_max=9.0:qstart_min=1.0:qstart_std=2.2663281726712454:qstart_sum=53.0:ref_name_counter=RS_GCF_018524365.1_protein.faa_NZ_JAEKFT010000001.1_28@PF00015_full_PFAM.423.624--28:scovhsp_avg=68.27857142857142:scovhsp_max=85.1:scovhsp_min=51.2:scovhsp_std=11.452489851972091:scovhsp_sum=1911.7999999999997:send_avg=162.89285714285714:send_max=173.0:send_min=123.0:send_std=14.910446960820073:send_sum=4561.0:sstart_avg=26.642857142857142:sstart_max=69.0:sstart_min=1.0:sstart_std=18.897803685269466:sstart_sum=746.0],5ada1e47-1ac2-4533-a7d3-3d89f9881f31_6@MCPsignal.32.215:5e-09[&&NHX:Sample=rhiztom3:Type=capture:besthit=70.7:bitscore=195.0:capture_class=c__Gammaproteobacteria:capture_domain=d__Bacteria:capture_family=f__Burkholderiaceae:capture_genus=g__Trinickia:capture_order=o__Burkholderiales:capture_phylum=p__Proteobacteria:capture_species=s__Trinickia sp005280735:evalue=3.46e-63:gapopen=0.0:heptad=MCP-40H:length=174.0:mismatch=51.0:qcovhsp=95.1:qend=183.0:qstart=10.0:ref_name=RS_GCF_018524365.1_protein.faa_NZ_JAEKFT010000001.1_28@PF00015_full_PFAM.423.624:scovhsp=86.6:send=174.0:sstart=1.0])0.538:5e-09[&&NHX:Sample_counter=rhizpot3--2||rhiztom1--2||rhiztom2--13||rhiztom3--65:Type_counter=capture--82:besthit_avg=85.58965517241379:besthit_max=96.5:besthit_min=51.5:besthit_std=11.432202163424977:besthit_sum=2482.1:bitscore_avg=195.5655172413793:bitscore_max=259.0:bitscore_min=77.4:bitscore_std=40.299984720504625:bitscore_sum=5671.4:capture_class_counter=c__Actinomycetia--1||c__Alphaproteobacteria--27||c__Bacilli--2||c__Bacteriovoracia--1||c__Gammaproteobacteria--47||c__Halobacteria--2||c__Negativicutes--1||c__Verrucomicrobiae--1:capture_domain_counter=d__Archaea--2||d__Bacteria--80:capture_family_counter=f__Bacteriovoracaceae--1||f__Burkholderiaceae--41||f__Caulobacteraceae--2||f__Geodermatophilaceae--1||f__NBRC-103111--1||f__Natrialbaceae--2||f__Paenibacillaceae--1||f__Pseudomonadaceae--4||f__Rhizobiaceae--20||f__Rhodocyclaceae--2||f__Selenomonadaceae--1||f__Sphingomonadaceae--1||f__Verruco-01--1||f__Xanthobacteraceae--4:capture_genus_counter=g__Allorhizobium--3||g__Caulobacter--2||g__Denitromonas--2||g__Erythrobacter--1||g__Geodermatophilus--1||g__Mycoplana--6||g__Natrarchaeobaculum--2||g__Paenibacillus_AB--1||g__Paenibacillus_Z--1||g__Pseudomonas_E--2||g__Pseudomonas_K--2||g__Pseudorhizobium--9||g__Rhizobium--2||g__Rhodopseudomonas--4||g__Selenomonas--1||g__Trinickia--41||g__Verruco-01--1||g__YD12-FULL-39-22--1:capture_order_counter=o__Bacteriovoracales--1||o__Burkholderiales--43||o__Caulobacterales--2||o__Halobacteriales--2||o__Mycobacteriales--1||o__Opitutales--1||o__Paenibacillales--2||o__Pseudomonadales--4||o__Rhizobiales--24||o__Selenomonadales--1||o__Sphingomonadales--1:capture_phylum_counter=p__Actinobacteriota--1||p__Bdellovibrionota--1||p__Firmicutes--2||p__Firmicutes_C--1||p__Halobacteriota--2||p__Proteobacteria--74||p__Verrucomicrobiota--1:capture_species_counter=s__Allorhizobium ipomoeae--1||s__Allorhizobium sp012927355--2||s__Caulobacter sp011043625--2||s__Denitromonas sp018524365--2||s__Erythrobacter sp001515985--1||s__Geodermatophilus sp004571065--1||s__Mycoplana rhizolycopersici--6||s__Natrarchaeobaculum aegyptiacum--2||s__Paenibacillus_AB flagellatus--1||s__Paenibacillus_Z montanisoli--1||s__Pseudomonas_E bohemica--1||s__Pseudomonas_E protegens_B--1||s__Pseudomonas_K guangdongensis--2||s__Pseudorhizobium endolithicum--9||s__Rhizobium sp014195095--2||s__Rhodopseudomonas sp000333455--4||s__Selenomonas sputigena--1||s__Trinickia sp005280735--41||s__Verruco-01 sp001604565--1||s__YD12-FULL-39-22 sp001770205--1:evalue_avg=8.241379310344828e-20:evalue_max=2.39e-18:evalue_min=1.14e-88:evalue_std=4.4381185824315395e-19:evalue_sum=2.39e-18:gapopen_avg=0.2413793103448276:gapopen_max=2.0:gapopen_min=0.0:gapopen_std=0.5109635445336237:gapopen_sum=7.0:gtdb_class_counter=:gtdb_domain_counter=:gtdb_family_counter=:gtdb_genus_counter=:gtdb_order_counter=:gtdb_phylum_counter=:gtdb_species_counter=:heptad_counter=MCP-24H--2||MCP-28H--1||MCP-40H--61||MCP-44H--18:lbd_counter=:length_avg=139.06896551724137:length_max=174.0:length_min=103.0:length_std=23.041780428608313:length_sum=4033.0:mismatch_avg=19.413793103448278:mismatch_max=51.0:mismatch_min=4.0:mismatch_std=16.56053234431471:mismatch_sum=563.0:name=N348284:qcovhsp_avg=98.62413793103448:qcovhsp_max=100.0:qcovhsp_min=95.0:qcovhsp_std=1.5889473542510093:qcovhsp_sum=2860.1:qend_avg=139.86206896551724:qend_max=183.0:qend_min=103.0:qend_std=24.965296109844495:qend_sum=4056.0:qstart_avg=2.1724137931034484:qstart_max=10.0:qstart_min=1.0:qstart_std=2.686859099889702:qstart_sum=63.0:ref_name_counter=RS_GCF_018524365.1_protein.faa_NZ_JAEKFT010000001.1_28@PF00015_full_PFAM.423.624--29:scovhsp_avg=68.9103448275862:scovhsp_max=86.6:scovhsp_min=51.2:scovhsp_std=11.749478554617589:scovhsp_sum=1998.3999999999996:send_avg=163.27586206896552:send_max=174.0:send_min=123.0:send_std=14.786327061860073:send_sum=4735.0:sstart_avg=25.75862068965517:sstart_max=69.0:sstart_min=1.0:sstart_std=19.158465440362303:sstart_sum=747.0],ff5c1554-df9c-4c96-b805-6cc07bed096f_2@MCPsignal.84.189:0.00847603[&&NHX:Sample=rhiztom3:Type=capture:capture_class=c__Gammaproteobacteria:capture_domain=d__Bacteria:capture_family=f__Burkholderiaceae:capture_genus=g__Trinickia:capture_order=o__Burkholderiales:capture_phylum=p__Proteobacteria:capture_species=s__Trinickia sp005280735:heptad=MCP-40H])0.841:0.0137628[&&NHX:Sample_counter=rhizpot3--2||rhiztom1--2||rhiztom2--13||rhiztom3--66:Type_counter=capture--83:besthit_avg=85.58965517241379:besthit_max=96.5:besthit_min=51.5:besthit_std=11.432202163424977:besthit_sum=2482.1:bitscore_avg=195.5655172413793:bitscore_max=259.0:bitscore_min=77.4:bitscore_std=40.299984720504625:bitscore_sum=5671.4:capture_class_counter=c__Actinomycetia--1||c__Alphaproteobacteria--27||c__Bacilli--2||c__Bacteriovoracia--1||c__Gammaproteobacteria--48||c__Halobacteria--2||c__Negativicutes--1||c__Verrucomicrobiae--1:capture_domain_counter=d__Archaea--2||d__Bacteria--81:capture_family_counter=f__Bacteriovoracaceae--1||f__Burkholderiaceae--42||f__Caulobacteraceae--2||f__Geodermatophilaceae--1||f__NBRC-103111--1||f__Natrialbaceae--2||f__Paenibacillaceae--1||f__Pseudomonadaceae--4||f__Rhizobiaceae--20||f__Rhodocyclaceae--2||f__Selenomonadaceae--1||f__Sphingomonadaceae--1||f__Verruco-01--1||f__Xanthobacteraceae--4:capture_genus_counter=g__Allorhizobium--3||g__Caulobacter--2||g__Denitromonas--2||g__Erythrobacter--1||g__Geodermatophilus--1||g__Mycoplana--6||g__Natrarchaeobaculum--2||g__Paenibacillus_AB--1||g__Paenibacillus_Z--1||g__Pseudomonas_E--2||g__Pseudomonas_K--2||g__Pseudorhizobium--9||g__Rhizobium--2||g__Rhodopseudomonas--4||g__Selenomonas--1||g__Trinickia--42||g__Verruco-01--1||g__YD12-FULL-39-22--1:capture_order_counter=o__Bacteriovoracales--1||o__Burkholderiales--44||o__Caulobacterales--2||o__Halobacteriales--2||o__Mycobacteriales--1||o__Opitutales--1||o__Paenibacillales--2||o__Pseudomonadales--4||o__Rhizobiales--24||o__Selenomonadales--1||o__Sphingomonadales--1:capture_phylum_counter=p__Actinobacteriota--1||p__Bdellovibrionota--1||p__Firmicutes--2||p__Firmicutes_C--1||p__Halobacteriota--2||p__Proteobacteria--75||p__Verrucomicrobiota--1:capture_species_counter=s__Allorhizobium ipomoeae--1||s__Allorhizobium sp012927355--2||s__Caulobacter sp011043625--2||s__Denitromonas sp018524365--2||s__Erythrobacter sp001515985--1||s__Geodermatophilus sp004571065--1||s__Mycoplana rhizolycopersici--6||s__Natrarchaeobaculum aegyptiacum--2||s__Paenibacillus_AB flagellatus--1||s__Paenibacillus_Z montanisoli--1||s__Pseudomonas_E bohemica--1||s__Pseudomonas_E protegens_B--1||s__Pseudomonas_K guangdongensis--2||s__Pseudorhizobium endolithicum--9||s__Rhizobium sp014195095--2||s__Rhodopseudomonas sp000333455--4||s__Selenomonas sputigena--1||s__Trinickia sp005280735--42||s__Verruco-01 sp001604565--1||s__YD12-FULL-39-22 sp001770205--1:evalue_avg=8.241379310344828e-20:evalue_max=2.39e-18:evalue_min=1.14e-88:evalue_std=4.4381185824315395e-19:evalue_sum=2.39e-18:gapopen_avg=0.2413793103448276:gapopen_max=2.0:gapopen_min=0.0:gapopen_std=0.5109635445336237:gapopen_sum=7.0:gtdb_class_counter=:gtdb_domain_counter=:gtdb_family_counter=:gtdb_genus_counter=:gtdb_order_counter=:gtdb_phylum_counter=:gtdb_species_counter=:heptad_counter=MCP-24H--2||MCP-28H--1||MCP-40H--62||MCP-44H--18:lbd_counter=:length_avg=139.06896551724137:length_max=174.0:length_min=103.0:length_std=23.041780428608313:length_sum=4033.0:mismatch_avg=19.413793103448278:mismatch_max=51.0:mismatch_min=4.0:mismatch_std=16.56053234431471:mismatch_sum=563.0:name=N348286:qcovhsp_avg=98.62413793103448:qcovhsp_max=100.0:qcovhsp_min=95.0:qcovhsp_std=1.5889473542510093:qcovhsp_sum=2860.1:qend_avg=139.86206896551724:qend_max=183.0:qend_min=103.0:qend_std=24.965296109844495:qend_sum=4056.0:qstart_avg=2.1724137931034484:qstart_max=10.0:qstart_min=1.0:qstart_std=2.686859099889702:qstart_sum=63.0:ref_name_counter=RS_GCF_018524365.1_protein.faa_NZ_JAEKFT010000001.1_28@PF00015_full_PFAM.423.624--29:scovhsp_avg=68.9103448275862:scovhsp_max=86.6:scovhsp_min=51.2:scovhsp_std=11.749478554617589:scovhsp_sum=1998.3999999999996:send_avg=163.27586206896552:send_max=174.0:send_min=123.0:send_std=14.786327061860073:send_sum=4735.0:sstart_avg=25.75862068965517:sstart_max=69.0:sstart_min=1.0:sstart_std=19.158465440362303:sstart_sum=747.0],(((8784c38e-114b-4818-ab11-f0fed094df16_6@MCPsignal.24.155:0.0135278[&&NHX:Sample=rhiztom2:Type=capture:besthit=84.5:bitscore=179.0:capture_class=c__Alphaproteobacteria:capture_domain=d__Bacteria:capture_family=f__Rhizobiaceae:capture_genus=g__Pararhizobium:capture_order=o__Rhizobiales:capture_phylum=p__Proteobacteria:capture_species=s__Pararhizobium sp900472785:evalue=5.49e-58:gapopen=0.0:heptad=MCP-40H:length=129.0:mismatch=20.0:qcovhsp=98.5:qend=130.0:qstart=2.0:ref_name=RS_GCF_018524365.1_protein.faa_NZ_JAEKFT010000001.1_28@PF00015_full_PFAM.423.624:scovhsp=64.2:send=171.0:sstart=43.0],5c78a589-9196-49fe-9cb2-a1924fe399dd_4@MCPsignal.272.395:0.0142587[&&NHX:Sample=rhiztom3:Type=capture:besthit=94.3:bitscore=186.0:capture_class=c__Gammaproteobacteria:capture_domain=d__Bacteria:capture_family=f__Burkholderiaceae:capture_genus=g__Trinickia:capture_order=o__Burkholderiales:capture_phylum=p__Proteobacteria:capture_species=s__Trinickia sp005280735:evalue=7.36e-61:gapopen=1.0:heptad=MCP-40H:length=122.0:mismatch=6.0:qcovhsp=98.4:qend=122.0:qstart=2.0:ref_name=RS_GCF_018524365.1_protein.faa_NZ_JAEKFT010000001.1_28@PF00015_full_PFAM.423.624:scovhsp=60.7:send=171.0:sstart=50.0])0:5e-09[&&NHX:Sample_counter=rhiztom2--1||rhiztom3--1:Type_counter=capture--2:besthit_avg=89.4:besthit_max=94.3:besthit_min=84.5:besthit_std=6.929646455628164:besthit_sum=178.8:bitscore_avg=182.5:bitscore_max=186.0:bitscore_min=179.0:bitscore_std=4.949747468305833:bitscore_sum=365.0:capture_class_counter=c__Alphaproteobacteria--1||c__Gammaproteobacteria--1:capture_domain_counter=d__Bacteria--2:capture_family_counter=f__Burkholderiaceae--1||f__Rhizobiaceae--1:capture_genus_counter=g__Pararhizobium--1||g__Trinickia--1:capture_order_counter=o__Burkholderiales--1||o__Rhizobiales--1:capture_phylum_counter=p__Proteobacteria--2:capture_species_counter=s__Pararhizobium sp900472785--1||s__Trinickia sp005280735--1:evalue_avg=2.74868e-58:evalue_max=5.49e-58:evalue_min=7.36e-61:evalue_std=3.876811922804613e-58:evalue_sum=5.49736e-58:gapopen_avg=0.5:gapopen_max=1.0:gapopen_min=0.0:gapopen_std=0.7071067811865476:gapopen_sum=1.0:gtdb_class_counter=:gtdb_domain_counter=:gtdb_family_counter=:gtdb_genus_counter=:gtdb_order_counter=:gtdb_phylum_counter=:gtdb_species_counter=:heptad_counter=MCP-40H--2:lbd_counter=:length_avg=125.5:length_max=129.0:length_min=122.0:length_std=4.949747468305833:length_sum=251.0:mismatch_avg=13.0:mismatch_max=20.0:mismatch_min=6.0:mismatch_std=9.899494936611665:mismatch_sum=26.0:name=N348289:qcovhsp_avg=98.45:qcovhsp_max=98.5:qcovhsp_min=98.4:qcovhsp_std=0.07071067811865074:qcovhsp_sum=196.9:qend_avg=126.0:qend_max=130.0:qend_min=122.0:qend_std=5.656854249492381:qend_sum=252.0:qstart_avg=2.0:qstart_max=2.0:qstart_min=2.0:qstart_std=0.0:qstart_sum=4.0:ref_name_counter=RS_GCF_018524365.1_protein.faa_NZ_JAEKFT010000001.1_28@PF00015_full_PFAM.423.624--2:scovhsp_avg=62.45:scovhsp_max=64.2:scovhsp_min=60.7:scovhsp_std=2.4748737341529163:scovhsp_sum=124.9:send_avg=171.0:send_max=171.0:send_min=171.0:send_std=0.0:send_sum=342.0:sstart_avg=46.5:sstart_max=50.0:sstart_min=43.0:sstart_std=4.949747468305833:sstart_sum=93.0],bf2282aa-cda0-41df-8214-a59492ef2655_1@MCPsignal.23.146:5e-09[&&NHX:Sample=rhiztom3:Type=capture:besthit=84.4:bitscore=167.0:capture_class=c__Alphaproteobacteria:capture_domain=d__Bacteria:capture_family=f__Rhizobiaceae:capture_genus=g__Mycoplana:capture_order=o__Rhizobiales:capture_phylum=p__Proteobacteria:capture_species=s__Mycoplana rhizolycopersici:evalue=4.08e-53:gapopen=0.0:heptad=MCP-40H:length=122.0:mismatch=19.0:qcovhsp=99.2:qend=122.0:qstart=1.0:ref_name=RS_GCF_018524365.1_protein.faa_NZ_JAEKFT010000001.1_28@PF00015_full_PFAM.423.624:scovhsp=60.7:send=171.0:sstart=50.0])0:5e-09[&&NHX:Sample_counter=rhiztom2--1||rhiztom3--2:Type_counter=capture--3:besthit_avg=87.73333333333333:besthit_max=94.3:besthit_min=84.4:besthit_std=5.687119950672159:besthit_sum=263.2:bitscore_avg=177.33333333333334:bitscore_max=186.0:bitscore_min=167.0:bitscore_std=9.60902353693305:bitscore_sum=532.0:capture_class_counter=c__Alphaproteobacteria--2||c__Gammaproteobacteria--1:capture_domain_counter=d__Bacteria--3:capture_family_counter=f__Burkholderiaceae--1||f__Rhizobiaceae--2:capture_genus_counter=g__Mycoplana--1||g__Pararhizobium--1||g__Trinickia--1:capture_order_counter=o__Burkholderiales--1||o__Rhizobiales--2:capture_phylum_counter=p__Proteobacteria--3:capture_species_counter=s__Mycoplana rhizolycopersici--1||s__Pararhizobium sp900472785--1||s__Trinickia sp005280735--1:evalue_avg=1.3600183245333333e-53:evalue_max=4.08e-53:evalue_min=7.36e-61:evalue_std=2.355573228941806e-53:evalue_sum=4.0800549736e-53:gapopen_avg=0.3333333333333333:gapopen_max=1.0:gapopen_min=0.0:gapopen_std=0.5773502691896258:gapopen_sum=1.0:gtdb_class_counter=:gtdb_domain_counter=:gtdb_family_counter=:gtdb_genus_counter=:gtdb_order_counter=:gtdb_phylum_counter=:gtdb_species_counter=:heptad_counter=MCP-40H--3:lbd_counter=:length_avg=124.33333333333333:length_max=129.0:length_min=122.0:length_std=4.041451884327381:length_sum=373.0:mismatch_avg=15.0:mismatch_max=20.0:mismatch_min=6.0:mismatch_std=7.810249675906654:mismatch_sum=45.0:name=N348291:qcovhsp_avg=98.7:qcovhsp_max=99.2:qcovhsp_min=98.4:qcovhsp_std=0.43588989435406705:qcovhsp_sum=296.1:qend_avg=124.66666666666667:qend_max=130.0:qend_min=122.0:qend_std=4.618802153517006:qend_sum=374.0:qstart_avg=1.6666666666666667:qstart_max=2.0:qstart_min=1.0:qstart_std=0.5773502691896257:qstart_sum=5.0:ref_name_counter=RS_GCF_018524365.1_protein.faa_NZ_JAEKFT010000001.1_28@PF00015_full_PFAM.423.624--3:scovhsp_avg=61.866666666666674:scovhsp_max=64.2:scovhsp_min=60.7:scovhsp_std=2.0207259421636903:scovhsp_sum=185.60000000000002:send_avg=171.0:send_max=171.0:send_min=171.0:send_std=0.0:send_sum=513.0:sstart_avg=47.666666666666664:sstart_max=50.0:sstart_min=43.0:sstart_std=4.041451884327381:sstart_sum=143.0],(((78770716-cfd4-4482-8df0-e7edcc332d7a_6@MCPsignal.127.304:0.214361[&&NHX:Sample=rhiztom3:Type=capture:capture_class=c__Alphaproteobacteria:capture_domain=d__Bacteria:capture_family=f__Rhizobiaceae:capture_genus=g__Mycoplana:capture_order=o__Rhizobiales:capture_phylum=p__Proteobacteria:capture_species=s__Mycoplana rhizolycopersici:heptad=MCP-40H],5263a4a7-0c3b-4a02-a5cc-d7196f9ffe48_6@MCPsignal.26.157:5e-09[&&NHX:Sample=rhiztom2:Type=capture:besthit=85.4:bitscore=181.0:capture_class=c__Gammaproteobacteria:capture_domain=d__Bacteria:capture_family=f__Burkholderiaceae:capture_genus=g__Trinickia:capture_order=o__Burkholderiales:capture_phylum=p__Proteobacteria:capture_species=s__Trinickia sp005280735:evalue=9.56e-59:gapopen=0.0:heptad=MCP-40H:length=130.0:mismatch=19.0:qcovhsp=99.2:qend=130.0:qstart=1.0:ref_name=RS_GCF_018524365.1_protein.faa_NZ_JAEKFT010000001.1_28@PF00015_full_PFAM.423.624:scovhsp=64.7:send=171.0:sstart=42.0])0:5e-09[&&NHX:Sample_counter=rhiztom2--1||rhiztom3--1:Type_counter=capture--2:besthit_avg=85.4:besthit_max=85.4:besthit_min=85.4:besthit_std=0:besthit_sum=85.4:bitscore_avg=181.0:bitscore_max=181.0:bitscore_min=181.0:bitscore_std=0:bitscore_sum=181.0:capture_class_counter=c__Alphaproteobacteria--1||c__Gammaproteobacteria--1:capture_domain_counter=d__Bacteria--2:capture_family_counter=f__Burkholderiaceae--1||f__Rhizobiaceae--1:capture_genus_counter=g__Mycoplana--1||g__Trinickia--1:capture_order_counter=o__Burkholderiales--1||o__Rhizobiales--1:capture_phylum_counter=p__Proteobacteria--2:capture_species_counter=s__Mycoplana rhizolycopersici--1||s__Trinickia sp005280735--1:evalue_avg=9.56e-59:evalue_max=9.56e-59:evalue_min=9.56e-59:evalue_std=0:evalue_sum=9.56e-59:gapopen_avg=0.0:gapopen_max=0.0:gapopen_min=0.0:gapopen_std=0:gapopen_sum=0.0:gtdb_class_counter=:gtdb_domain_counter=:gtdb_family_counter=:gtdb_genus_counter=:gtdb_order_counter=:gtdb_phylum_counter=:gtdb_species_counter=:heptad_counter=MCP-40H--2:lbd_counter=:length_avg=130.0:length_max=130.0:length_min=130.0:length_std=0:length_sum=130.0:mismatch_avg=19.0:mismatch_max=19.0:mismatch_min=19.0:mismatch_std=0:mismatch_sum=19.0:name=N348294:qcovhsp_avg=99.2:qcovhsp_max=99.2:qcovhsp_min=99.2:qcovhsp_std=0:qcovhsp_sum=99.2:qend_avg=130.0:qend_max=130.0:qend_min=130.0:qend_std=0:qend_sum=130.0:qstart_avg=1.0:qstart_max=1.0:qstart_min=1.0:qstart_std=0:qstart_sum=1.0:ref_name_counter=RS_GCF_018524365.1_protein.faa_NZ_JAEKFT010000001.1_28@PF00015_full_PFAM.423.624--1:scovhsp_avg=64.7:scovhsp_max=64.7:scovhsp_min=64.7:scovhsp_std=0:scovhsp_sum=64.7:send_avg=171.0:send_max=171.0:send_min=171.0:send_std=0:send_sum=171.0:sstart_avg=42.0:sstart_max=42.0:sstart_min=42.0:sstart_std=0:sstart_sum=42.0],(16673bd1-108a-4916-a029-50043d5c0f97_3@MCPsignal.204.340:5e-09[&&NHX:Sample=rhiztom3:Type=capture:besthit=93.6:bitscore=212.0:capture_class=c__Gammaproteobacteria:capture_domain=d__Bacteria:capture_family=f__Burkholderiaceae:capture_genus=g__Trinickia:capture_order=o__Burkholderiales:capture_phylum=p__Proteobacteria:capture_species=s__Trinickia sp005280735:evalue=8.1e-71:gapopen=1.0:heptad=MCP-40H:length=140.0:mismatch=4.0:qcovhsp=99.3:qend=135.0:qstart=1.0:ref_name=RS_GCF_018524365.1_protein.faa_NZ_JAEKFT010000001.1_28@PF00015_full_PFAM.423.624:scovhsp=69.7:send=171.0:sstart=32.0],4ab6cd63-1149-4d7b-a816-ce7245a21fb3_6@MCPsignal.72.215:5e-09[&&NHX:Sample=rhiztom1:Type=capture:besthit=86.4:bitscore=199.0:capture_class=c__Alphaproteobacteria:capture_domain=d__Bacteria:capture_family=f__Rhizobiaceae:capture_genus=g__Pseudorhizobium:capture_order=o__Rhizobiales:capture_phylum=p__Proteobacteria:capture_species=s__Pseudorhizobium endolithicum:evalue=1.58e-65:gapopen=0.0:heptad=MCP-40H:length=140.0:mismatch=19.0:qcovhsp=97.9:qend=142.0:qstart=3.0:ref_name=RS_GCF_018524365.1_protein.faa_NZ_JAEKFT010000001.1_28@PF00015_full_PFAM.423.624:scovhsp=69.7:send=171.0:sstart=32.0])0:5e-09[&&NHX:Sample_counter=rhiztom1--1||rhiztom3--1:Type_counter=capture--2:besthit_avg=90.0:besthit_max=93.6:besthit_min=86.4:besthit_std=5.091168824543134:besthit_sum=180.0:bitscore_avg=205.5:bitscore_max=212.0:bitscore_min=199.0:bitscore_std=9.192388155425117:bitscore_sum=411.0:capture_class_counter=c__Alphaproteobacteria--1||c__Gammaproteobacteria--1:capture_domain_counter=d__Bacteria--2:capture_family_counter=f__Burkholderiaceae--1||f__Rhizobiaceae--1:capture_genus_counter=g__Pseudorhizobium--1||g__Trinickia--1:capture_order_counter=o__Burkholderiales--1||o__Rhizobiales--1:capture_phylum_counter=p__Proteobacteria--2:capture_species_counter=s__Pseudorhizobium endolithicum--1||s__Trinickia sp005280735--1:evalue_avg=7.9000405e-66:evalue_max=1.58e-65:evalue_min=8.1e-71:evalue_std=1.1172229867098174e-65:evalue_sum=1.5800081e-65:gapopen_avg=0.5:gapopen_max=1.0:gapopen_min=0.0:gapopen_std=0.7071067811865476:gapopen_sum=1.0:gtdb_class_counter=:gtdb_domain_counter=:gtdb_family_counter=:gtdb_genus_counter=:gtdb_order_counter=:gtdb_phylum_counter=:gtdb_species_counter=:heptad_counter=MCP-40H--2:lbd_counter=:length_avg=140.0:length_max=140.0:length_min=140.0:length_std=0.0:length_sum=280.0:mismatch_avg=11.5:mismatch_max=19.0:mismatch_min=4.0:mismatch_std=10.606601717798213:mismatch_sum=23.0:name=N348297:qcovhsp_avg=98.6:qcovhsp_max=99.3:qcovhsp_min=97.9:qcovhsp_std=0.9899494936611605:qcovhsp_sum=197.2:qend_avg=138.5:qend_max=142.0:qend_min=135.0:qend_std=4.949747468305833:qend_sum=277.0:qstart_avg=2.0:qstart_max=3.0:qstart_min=1.0:qstart_std=1.4142135623730951:qstart_sum=4.0:ref_name_counter=RS_GCF_018524365.1_protein.faa_NZ_JAEKFT010000001.1_28@PF00015_full_PFAM.423.624--2:scovhsp_avg=69.7:scovhsp_max=69.7:scovhsp_min=69.7:scovhsp_std=0.0:scovhsp_sum=139.4:send_avg=171.0:send_max=171.0:send_min=171.0:send_std=0.0:send_sum=342.0:sstart_avg=32.0:sstart_max=32.0:sstart_min=32.0:sstart_std=0.0:sstart_sum=64.0])0.722:1.3e-08[&&NHX:Sample_counter=rhiztom1--1||rhiztom2--1||rhiztom3--2:Type_counter=capture--4:besthit_avg=88.46666666666665:besthit_max=93.6:besthit_min=85.4:besthit_std=4.473626418615358:besthit_sum=265.4:bitscore_avg=197.33333333333334:bitscore_max=212.0:bitscore_min=181.0:bitscore_std=15.56705923844749:bitscore_sum=592.0:capture_class_counter=c__Alphaproteobacteria--2||c__Gammaproteobacteria--2:capture_domain_counter=d__Bacteria--4:capture_family_counter=f__Burkholderiaceae--2||f__Rhizobiaceae--2:capture_genus_counter=g__Mycoplana--1||g__Pseudorhizobium--1||g__Trinickia--2:capture_order_counter=o__Burkholderiales--2||o__Rhizobiales--2:capture_phylum_counter=p__Proteobacteria--4:capture_species_counter=s__Mycoplana rhizolycopersici--1||s__Pseudorhizobium endolithicum--1||s__Trinickia sp005280735--2:evalue_avg=3.1866671933360335e-59:evalue_max=9.56e-59:evalue_min=8.1e-71:evalue_std=5.519468117343828e-59:evalue_sum=9.5600015800081e-59:gapopen_avg=0.3333333333333333:gapopen_max=1.0:gapopen_min=0.0:gapopen_std=0.5773502691896258:gapopen_sum=1.0:gtdb_class_counter=:gtdb_domain_counter=:gtdb_family_counter=:gtdb_genus_counter=:gtdb_order_counter=:gtdb_phylum_counter=:gtdb_species_counter=:heptad_counter=MCP-40H--4:lbd_counter=:length_avg=136.66666666666666:length_max=140.0:length_min=130.0:length_std=5.773502691896257:length_sum=410.0:mismatch_avg=14.0:mismatch_max=19.0:mismatch_min=4.0:mismatch_std=8.660254037844387:mismatch_sum=42.0:name=N348298:qcovhsp_avg=98.8:qcovhsp_max=99.3:qcovhsp_min=97.9:qcovhsp_std=0.781024967590662:qcovhsp_sum=296.4:qend_avg=135.66666666666666:qend_max=142.0:qend_min=130.0:qend_std=6.027713773341707:qend_sum=407.0:qstart_avg=1.6666666666666667:qstart_max=3.0:qstart_min=1.0:qstart_std=1.1547005383792517:qstart_sum=5.0:ref_name_counter=RS_GCF_018524365.1_protein.faa_NZ_JAEKFT010000001.1_28@PF00015_full_PFAM.423.624--3:scovhsp_avg=68.03333333333335:scovhsp_max=69.7:scovhsp_min=64.7:scovhsp_std=2.886751345948129:scovhsp_sum=204.10000000000002:send_avg=171.0:send_max=171.0:send_min=171.0:send_std=0.0:send_sum=513.0:sstart_avg=35.333333333333336:sstart_max=42.0:sstart_min=32.0:sstart_std=5.773502691896258:sstart_sum=106.0],c8578897-cfd7-4987-8543-edf5eba05af9_1@MCPsignal.23.162:5e-09[&&NHX:Sample=rhiztom3:Type=capture:besthit=86.3:bitscore=198.0:capture_class=c__Alphaproteobacteria:capture_domain=d__Bacteria:capture_family=f__Rhizobiaceae:capture_genus=g__Mycoplana:capture_order=o__Rhizobiales:capture_phylum=p__Proteobacteria:capture_species=s__Mycoplana rhizolycopersici:evalue=2.72e-65:gapopen=0.0:heptad=MCP-40H:length=139.0:mismatch=19.0:qcovhsp=100.0:qend=139.0:qstart=1.0:ref_name=RS_GCF_018524365.1_protein.faa_NZ_JAEKFT010000001.1_28@PF00015_full_PFAM.423.624:scovhsp=69.2:send=170.0:sstart=32.0])0:1.3e-08[&&NHX:Sample_counter=rhiztom1--1||rhiztom2--1||rhiztom3--3:Type_counter=capture--5:besthit_avg=87.925:besthit_max=93.6:besthit_min=85.4:besthit_std=3.8099650042137263:besthit_sum=351.7:bitscore_avg=197.5:bitscore_max=212.0:bitscore_min=181.0:bitscore_std=12.7148207485071:bitscore_sum=790.0:capture_class_counter=c__Alphaproteobacteria--3||c__Gammaproteobacteria--2:capture_domain_counter=d__Bacteria--5:capture_family_counter=f__Burkholderiaceae--2||f__Rhizobiaceae--3:capture_genus_counter=g__Mycoplana--2||g__Pseudorhizobium--1||g__Trinickia--2:capture_order_counter=o__Burkholderiales--2||o__Rhizobiales--3:capture_phylum_counter=p__Proteobacteria--5:capture_species_counter=s__Mycoplana rhizolycopersici--2||s__Pseudorhizobium endolithicum--1||s__Trinickia sp005280735--2:evalue_avg=2.390001075002025e-59:evalue_max=9.56e-59:evalue_min=8.1e-71:evalue_std=4.779999283332113e-59:evalue_sum=9.5600043000081e-59:gapopen_avg=0.25:gapopen_max=1.0:gapopen_min=0.0:gapopen_std=0.5:gapopen_sum=1.0:gtdb_class_counter=:gtdb_domain_counter=:gtdb_family_counter=:gtdb_genus_counter=:gtdb_order_counter=:gtdb_phylum_counter=:gtdb_species_counter=:heptad_counter=MCP-40H--5:lbd_counter=:length_avg=137.25:length_max=140.0:length_min=130.0:length_std=4.856267428111155:length_sum=549.0:mismatch_avg=15.25:mismatch_max=19.0:mismatch_min=4.0:mismatch_std=7.5:mismatch_sum=61.0:name=N348300:qcovhsp_avg=99.10000000000001:qcovhsp_max=100.0:qcovhsp_min=97.9:qcovhsp_std=0.8755950357709104:qcovhsp_sum=396.40000000000003:qend_avg=136.5:qend_max=142.0:qend_min=130.0:qend_std=5.196152422706632:qend_sum=546.0:qstart_avg=1.5:qstart_max=3.0:qstart_min=1.0:qstart_std=1.0:qstart_sum=6.0:ref_name_counter=RS_GCF_018524365.1_protein.faa_NZ_JAEKFT010000001.1_28@PF00015_full_PFAM.423.624--4:scovhsp_avg=68.325:scovhsp_max=69.7:scovhsp_min=64.7:scovhsp_std=2.4281337140555777:scovhsp_sum=273.3:send_avg=170.75:send_max=171.0:send_min=170.0:send_std=0.5:send_sum=683.0:sstart_avg=34.5:sstart_max=42.0:sstart_min=32.0:sstart_std=5.0:sstart_sum=138.0])0.395:0.0352025[&&NHX:Sample_counter=rhiztom1--1||rhiztom2--2||rhiztom3--5:Type_counter=capture--8:besthit_avg=87.84285714285716:besthit_max=94.3:besthit_min=84.4:besthit_std=4.248473115076025:besthit_sum=614.9000000000001:bitscore_avg=188.85714285714286:bitscore_max=212.0:bitscore_min=167.0:bitscore_std=15.093360255739071:bitscore_sum=1322.0:capture_class_counter=c__Alphaproteobacteria--5||c__Gammaproteobacteria--3:capture_domain_counter=d__Bacteria--8:capture_family_counter=f__Burkholderiaceae--3||f__Rhizobiaceae--5:capture_genus_counter=g__Mycoplana--3||g__Pararhizobium--1||g__Pseudorhizobium--1||g__Trinickia--3:capture_order_counter=o__Burkholderiales--3||o__Rhizobiales--5:capture_phylum_counter=p__Proteobacteria--8:capture_species_counter=s__Mycoplana rhizolycopersici--3||s__Pararhizobium sp900472785--1||s__Pseudorhizobium endolithicum--1||s__Trinickia sp005280735--3:evalue_avg=5.828663619434714e-54:evalue_max=4.08e-53:evalue_min=8.1e-71:evalue_std=1.5420909847729955e-53:evalue_sum=4.0800645336043e-53:gapopen_avg=0.2857142857142857:gapopen_max=1.0:gapopen_min=0.0:gapopen_std=0.48795003647426655:gapopen_sum=2.0:gtdb_class_counter=:gtdb_domain_counter=:gtdb_family_counter=:gtdb_genus_counter=:gtdb_order_counter=:gtdb_phylum_counter=:gtdb_species_counter=:heptad_counter=MCP-40H--8:lbd_counter=:length_avg=131.71428571428572:length_max=140.0:length_min=122.0:length_std=8.05634916725696:length_sum=922.0:mismatch_avg=15.142857142857142:mismatch_max=20.0:mismatch_min=4.0:mismatch_std=6.9624845045565795:mismatch_sum=106.0:name=N348301:qcovhsp_avg=98.92857142857143:qcovhsp_max=100.0:qcovhsp_min=97.9:qcovhsp_std=0.7016986193380671:qcovhsp_sum=692.5:qend_avg=131.42857142857142:qend_max=142.0:qend_min=122.0:qend_std=7.785823502947368:qend_sum=920.0:qstart_avg=1.5714285714285714:qstart_max=3.0:qstart_min=1.0:qstart_std=0.7867957924694431:qstart_sum=11.0:ref_name_counter=RS_GCF_018524365.1_protein.faa_NZ_JAEKFT010000001.1_28@PF00015_full_PFAM.423.624--7:scovhsp_avg=65.55714285714285:scovhsp_max=69.7:scovhsp_min=60.7:scovhsp_std=4.02817458362848:scovhsp_sum=458.9:send_avg=170.85714285714286:send_max=171.0:send_min=170.0:send_std=0.3779644730092272:send_sum=1196.0:sstart_avg=40.142857142857146:sstart_max=50.0:sstart_min=32.0:sstart_std=8.21438923330216:sstart_sum=281.0])0.867:0.01834[&&NHX:Sample_counter=rhizpot3--2||rhiztom1--3||rhiztom2--15||rhiztom3--71:Type_counter=capture--91:besthit_avg=86.02777777777779:besthit_max=96.5:besthit_min=51.5:besthit_std=10.414813930471787:besthit_sum=3097.0000000000005:bitscore_avg=194.2611111111111:bitscore_max=259.0:bitscore_min=77.4:bitscore_std=36.682072521116424:bitscore_sum=6993.4:capture_class_counter=c__Actinomycetia--1||c__Alphaproteobacteria--32||c__Bacilli--2||c__Bacteriovoracia--1||c__Gammaproteobacteria--51||c__Halobacteria--2||c__Negativicutes--1||c__Verrucomicrobiae--1:capture_domain_counter=d__Archaea--2||d__Bacteria--89:capture_family_counter=f__Bacteriovoracaceae--1||f__Burkholderiaceae--45||f__Caulobacteraceae--2||f__Geodermatophilaceae--1||f__NBRC-103111--1||f__Natrialbaceae--2||f__Paenibacillaceae--1||f__Pseudomonadaceae--4||f__Rhizobiaceae--25||f__Rhodocyclaceae--2||f__Selenomonadaceae--1||f__Sphingomonadaceae--1||f__Verruco-01--1||f__Xanthobacteraceae--4:capture_genus_counter=g__Allorhizobium--3||g__Caulobacter--2||g__Denitromonas--2||g__Erythrobacter--1||g__Geodermatophilus--1||g__Mycoplana--9||g__Natrarchaeobaculum--2||g__Paenibacillus_AB--1||g__Paenibacillus_Z--1||g__Pararhizobium--1||g__Pseudomonas_E--2||g__Pseudomonas_K--2||g__Pseudorhizobium--10||g__Rhizobium--2||g__Rhodopseudomonas--4||g__Selenomonas--1||g__Trinickia--45||g__Verruco-01--1||g__YD12-FULL-39-22--1:capture_order_counter=o__Bacteriovoracales--1||o__Burkholderiales--47||o__Caulobacterales--2||o__Halobacteriales--2||o__Mycobacteriales--1||o__Opitutales--1||o__Paenibacillales--2||o__Pseudomonadales--4||o__Rhizobiales--29||o__Selenomonadales--1||o__Sphingomonadales--1:capture_phylum_counter=p__Actinobacteriota--1||p__Bdellovibrionota--1||p__Firmicutes--2||p__Firmicutes_C--1||p__Halobacteriota--2||p__Proteobacteria--83||p__Verrucomicrobiota--1:capture_species_counter=s__Allorhizobium ipomoeae--1||s__Allorhizobium sp012927355--2||s__Caulobacter sp011043625--2||s__Denitromonas sp018524365--2||s__Erythrobacter sp001515985--1||s__Geodermatophilus sp004571065--1||s__Mycoplana rhizolycopersici--9||s__Natrarchaeobaculum aegyptiacum--2||s__Paenibacillus_AB flagellatus--1||s__Paenibacillus_Z montanisoli--1||s__Pararhizobium sp900472785--1||s__Pseudomonas_E bohemica--1||s__Pseudomonas_E protegens_B--1||s__Pseudomonas_K guangdongensis--2||s__Pseudorhizobium endolithicum--10||s__Rhizobium sp014195095--2||s__Rhodopseudomonas sp000333455--4||s__Selenomonas sputigena--1||s__Trinickia sp005280735--45||s__Verruco-01 sp001604565--1||s__YD12-FULL-39-22 sp001770205--1:evalue_avg=6.638888888888889e-20:evalue_max=2.39e-18:evalue_min=1.14e-88:evalue_std=3.983333333333333e-19:evalue_sum=2.39e-18:gapopen_avg=0.25:gapopen_max=2.0:gapopen_min=0.0:gapopen_std=0.5:gapopen_sum=9.0:gtdb_class_counter=:gtdb_domain_counter=:gtdb_family_counter=:gtdb_genus_counter=:gtdb_order_counter=:gtdb_phylum_counter=:gtdb_species_counter=:heptad_counter=MCP-24H--2||MCP-28H--1||MCP-40H--70||MCP-44H--18:lbd_counter=:length_avg=137.63888888888889:length_max=174.0:length_min=103.0:length_std=21.085069569013964:length_sum=4955.0:mismatch_avg=18.583333333333332:mismatch_max=51.0:mismatch_min=4.0:mismatch_std=15.187165634179408:mismatch_sum=669.0:name=N348302:qcovhsp_avg=98.68333333333334:qcovhsp_max=100.0:qcovhsp_min=95.0:qcovhsp_std=1.4557276040327252:qcovhsp_sum=3552.6:qend_avg=138.22222222222223:qend_max=183.0:qend_min=103.0:qend_std=22.813668974180633:qend_sum=4976.0:qstart_avg=2.0555555555555554:qstart_max=10.0:qstart_min=1.0:qstart_std=2.4371463927475796:qstart_sum=74.0:ref_name_counter=RS_GCF_018524365.1_protein.faa_NZ_JAEKFT010000001.1_28@PF00015_full_PFAM.423.624--36:scovhsp_avg=68.25833333333331:scovhsp_max=86.6:scovhsp_min=51.2:scovhsp_std=10.725360466802831:scovhsp_sum=2457.2999999999993:send_avg=164.75:send_max=174.0:send_min=123.0:send_std=13.57176691307573:send_sum=5931.0:sstart_avg=28.555555555555557:sstart_max=69.0:sstart_min=1.0:sstart_std=18.399447886816674:sstart_sum=1028.0],RS_GCF_018524365.1_protein.faa_NZ_JAEKFT010000001.1_29@PF00015_full_PFAM.382.574:0.00800748[&&NHX:Type=GTDB:gtdb_class=c__Gammaproteobacteria:gtdb_domain=d__Bacteria:gtdb_family=f__Rhodocyclaceae:gtdb_genus=g__Denitromonas:gtdb_order=o__Burkholderiales:gtdb_phylum=p__Proteobacteria:gtdb_species=s__Denitromonas sp018524365:heptad=MCP-40H:species=d__Bacteria_p__Proteobacteria_c__Gammaproteobacteria_o__Burkholderiales_f__Rhodocyclaceae_g__Denitromonas_s__Denitromonas sp018524365])0:5e-09[&&NHX:Sample_counter=rhizpot3--2||rhiztom1--3||rhiztom2--15||rhiztom3--71:Type_counter=GTDB--1||capture--91:besthit_avg=86.02777777777779:besthit_max=96.5:besthit_min=51.5:besthit_std=10.414813930471787:besthit_sum=3097.0000000000005:bitscore_avg=194.2611111111111:bitscore_max=259.0:bitscore_min=77.4:bitscore_std=36.682072521116424:bitscore_sum=6993.4:capture_class_counter=c__Actinomycetia--1||c__Alphaproteobacteria--32||c__Bacilli--2||c__Bacteriovoracia--1||c__Gammaproteobacteria--51||c__Halobacteria--2||c__Negativicutes--1||c__Verrucomicrobiae--1:capture_domain_counter=d__Archaea--2||d__Bacteria--89:capture_family_counter=f__Bacteriovoracaceae--1||f__Burkholderiaceae--45||f__Caulobacteraceae--2||f__Geodermatophilaceae--1||f__NBRC-103111--1||f__Natrialbaceae--2||f__Paenibacillaceae--1||f__Pseudomonadaceae--4||f__Rhizobiaceae--25||f__Rhodocyclaceae--2||f__Selenomonadaceae--1||f__Sphingomonadaceae--1||f__Verruco-01--1||f__Xanthobacteraceae--4:capture_genus_counter=g__Allorhizobium--3||g__Caulobacter--2||g__Denitromonas--2||g__Erythrobacter--1||g__Geodermatophilus--1||g__Mycoplana--9||g__Natrarchaeobaculum--2||g__Paenibacillus_AB--1||g__Paenibacillus_Z--1||g__Pararhizobium--1||g__Pseudomonas_E--2||g__Pseudomonas_K--2||g__Pseudorhizobium--10||g__Rhizobium--2||g__Rhodopseudomonas--4||g__Selenomonas--1||g__Trinickia--45||g__Verruco-01--1||g__YD12-FULL-39-22--1:capture_order_counter=o__Bacteriovoracales--1||o__Burkholderiales--47||o__Caulobacterales--2||o__Halobacteriales--2||o__Mycobacteriales--1||o__Opitutales--1||o__Paenibacillales--2||o__Pseudomonadales--4||o__Rhizobiales--29||o__Selenomonadales--1||o__Sphingomonadales--1:capture_phylum_counter=p__Actinobacteriota--1||p__Bdellovibrionota--1||p__Firmicutes--2||p__Firmicutes_C--1||p__Halobacteriota--2||p__Proteobacteria--83||p__Verrucomicrobiota--1:capture_species_counter=s__Allorhizobium ipomoeae--1||s__Allorhizobium sp012927355--2||s__Caulobacter sp011043625--2||s__Denitromonas sp018524365--2||s__Erythrobacter sp001515985--1||s__Geodermatophilus sp004571065--1||s__Mycoplana rhizolycopersici--9||s__Natrarchaeobaculum aegyptiacum--2||s__Paenibacillus_AB flagellatus--1||s__Paenibacillus_Z montanisoli--1||s__Pararhizobium sp900472785--1||s__Pseudomonas_E bohemica--1||s__Pseudomonas_E protegens_B--1||s__Pseudomonas_K guangdongensis--2||s__Pseudorhizobium endolithicum--10||s__Rhizobium sp014195095--2||s__Rhodopseudomonas sp000333455--4||s__Selenomonas sputigena--1||s__Trinickia sp005280735--45||s__Verruco-01 sp001604565--1||s__YD12-FULL-39-22 sp001770205--1:evalue_avg=6.638888888888889e-20:evalue_max=2.39e-18:evalue_min=1.14e-88:evalue_std=3.983333333333333e-19:evalue_sum=2.39e-18:gapopen_avg=0.25:gapopen_max=2.0:gapopen_min=0.0:gapopen_std=0.5:gapopen_sum=9.0:gtdb_class_counter=c__Gammaproteobacteria--1:gtdb_domain_counter=d__Bacteria--1:gtdb_family_counter=f__Rhodocyclaceae--1:gtdb_genus_counter=g__Denitromonas--1:gtdb_order_counter=o__Burkholderiales--1:gtdb_phylum_counter=p__Proteobacteria--1:gtdb_species_counter=s__Denitromonas sp018524365--1:heptad_counter=MCP-24H--2||MCP-28H--1||MCP-40H--71||MCP-44H--18:lbd_counter=:lca_tree=s__Denitromonas sp018524365:length_avg=137.63888888888889:length_max=174.0:length_min=103.0:length_std=21.085069569013964:length_sum=4955.0:mismatch_avg=18.583333333333332:mismatch_max=51.0:mismatch_min=4.0:mismatch_std=15.187165634179408:mismatch_sum=669.0:name=N348304:qcovhsp_avg=98.68333333333334:qcovhsp_max=100.0:qcovhsp_min=95.0:qcovhsp_std=1.4557276040327252:qcovhsp_sum=3552.6:qend_avg=138.22222222222223:qend_max=183.0:qend_min=103.0:qend_std=22.813668974180633:qend_sum=4976.0:qstart_avg=2.0555555555555554:qstart_max=10.0:qstart_min=1.0:qstart_std=2.4371463927475796:qstart_sum=74.0:ref_name_counter=RS_GCF_018524365.1_protein.faa_NZ_JAEKFT010000001.1_28@PF00015_full_PFAM.423.624--36:scovhsp_avg=68.25833333333331:scovhsp_max=86.6:scovhsp_min=51.2:scovhsp_std=10.725360466802831:scovhsp_sum=2457.2999999999993:send_avg=164.75:send_max=174.0:send_min=123.0:send_std=13.57176691307573:send_sum=5931.0:sstart_avg=28.555555555555557:sstart_max=69.0:sstart_min=1.0:sstart_std=18.399447886816674:sstart_sum=1028.0])0.795:0.00852933[&&NHX:Sample_counter=rhizpot3--2||rhiztom1--3||rhiztom2--15||rhiztom3--72:Type_counter=GTDB--1||capture--92:besthit_avg=86.02777777777779:besthit_max=96.5:besthit_min=51.5:besthit_std=10.414813930471787:besthit_sum=3097.0000000000005:bitscore_avg=194.2611111111111:bitscore_max=259.0:bitscore_min=77.4:bitscore_std=36.682072521116424:bitscore_sum=6993.4:capture_class_counter=c__Actinomycetia--1||c__Alphaproteobacteria--33||c__Bacilli--2||c__Bacteriovoracia--1||c__Gammaproteobacteria--51||c__Halobacteria--2||c__Negativicutes--1||c__Verrucomicrobiae--1:capture_domain_counter=d__Archaea--2||d__Bacteria--90:capture_family_counter=f__Bacteriovoracaceae--1||f__Burkholderiaceae--45||f__Caulobacteraceae--2||f__Geodermatophilaceae--1||f__NBRC-103111--1||f__Natrialbaceae--2||f__Paenibacillaceae--1||f__Pseudomonadaceae--4||f__Rhizobiaceae--26||f__Rhodocyclaceae--2||f__Selenomonadaceae--1||f__Sphingomonadaceae--1||f__Verruco-01--1||f__Xanthobacteraceae--4:capture_genus_counter=g__Allorhizobium--3||g__Caulobacter--2||g__Denitromonas--2||g__Erythrobacter--1||g__Geodermatophilus--1||g__Mycoplana--10||g__Natrarchaeobaculum--2||g__Paenibacillus_AB--1||g__Paenibacillus_Z--1||g__Pararhizobium--1||g__Pseudomonas_E--2||g__Pseudomonas_K--2||g__Pseudorhizobium--10||g__Rhizobium--2||g__Rhodopseudomonas--4||g__Selenomonas--1||g__Trinickia--45||g__Verruco-01--1||g__YD12-FULL-39-22--1:capture_order_counter=o__Bacteriovoracales--1||o__Burkholderiales--47||o__Caulobacterales--2||o__Halobacteriales--2||o__Mycobacteriales--1||o__Opitutales--1||o__Paenibacillales--2||o__Pseudomonadales--4||o__Rhizobiales--30||o__Selenomonadales--1||o__Sphingomonadales--1:capture_phylum_counter=p__Actinobacteriota--1||p__Bdellovibrionota--1||p__Firmicutes--2||p__Firmicutes_C--1||p__Halobacteriota--2||p__Proteobacteria--84||p__Verrucomicrobiota--1:capture_species_counter=s__Allorhizobium ipomoeae--1||s__Allorhizobium sp012927355--2||s__Caulobacter sp011043625--2||s__Denitromonas sp018524365--2||s__Erythrobacter sp001515985--1||s__Geodermatophilus sp004571065--1||s__Mycoplana rhizolycopersici--10||s__Natrarchaeobaculum aegyptiacum--2||s__Paenibacillus_AB flagellatus--1||s__Paenibacillus_Z montanisoli--1||s__Pararhizobium sp900472785--1||s__Pseudomonas_E bohemica--1||s__Pseudomonas_E protegens_B--1||s__Pseudomonas_K guangdongensis--2||s__Pseudorhizobium endolithicum--10||s__Rhizobium sp014195095--2||s__Rhodopseudomonas sp000333455--4||s__Selenomonas sputigena--1||s__Trinickia sp005280735--45||s__Verruco-01 sp001604565--1||s__YD12-FULL-39-22 sp001770205--1:evalue_avg=6.638888888888889e-20:evalue_max=2.39e-18:evalue_min=1.14e-88:evalue_std=3.983333333333333e-19:evalue_sum=2.39e-18:gapopen_avg=0.25:gapopen_max=2.0:gapopen_min=0.0:gapopen_std=0.5:gapopen_sum=9.0:gtdb_class_counter=c__Gammaproteobacteria--1:gtdb_domain_counter=d__Bacteria--1:gtdb_family_counter=f__Rhodocyclaceae--1:gtdb_genus_counter=g__Denitromonas--1:gtdb_order_counter=o__Burkholderiales--1:gtdb_phylum_counter=p__Proteobacteria--1:gtdb_species_counter=s__Denitromonas sp018524365--1:heptad_counter=MCP-24H--2||MCP-28H--1||MCP-40H--71||MCP-44H--19:lbd_counter=:lca_tree=s__Denitromonas sp018524365:length_avg=137.63888888888889:length_max=174.0:length_min=103.0:length_std=21.085069569013964:length_sum=4955.0:mismatch_avg=18.583333333333332:mismatch_max=51.0:mismatch_min=4.0:mismatch_std=15.187165634179408:mismatch_sum=669.0:name=N348305:qcovhsp_avg=98.68333333333334:qcovhsp_max=100.0:qcovhsp_min=95.0:qcovhsp_std=1.4557276040327252:qcovhsp_sum=3552.6:qend_avg=138.22222222222223:qend_max=183.0:qend_min=103.0:qend_std=22.813668974180633:qend_sum=4976.0:qstart_avg=2.0555555555555554:qstart_max=10.0:qstart_min=1.0:qstart_std=2.4371463927475796:qstart_sum=74.0:ref_name_counter=RS_GCF_018524365.1_protein.faa_NZ_JAEKFT010000001.1_28@PF00015_full_PFAM.423.624--36:scovhsp_avg=68.25833333333331:scovhsp_max=86.6:scovhsp_min=51.2:scovhsp_std=10.725360466802831:scovhsp_sum=2457.2999999999993:send_avg=164.75:send_max=174.0:send_min=123.0:send_std=13.57176691307573:send_sum=5931.0:sstart_avg=28.555555555555557:sstart_max=69.0:sstart_min=1.0:sstart_std=18.399447886816674:sstart_sum=1028.0],RS_GCF_018524365.1_protein.faa_NZ_JAEKFT010000001.1_28@PF00015_full_PFAM.423.624:0.0189626[&&NHX:Type=GTDB:gtdb_class=c__Gammaproteobacteria:gtdb_domain=d__Bacteria:gtdb_family=f__Rhodocyclaceae:gtdb_genus=g__Denitromonas:gtdb_order=o__Burkholderiales:gtdb_phylum=p__Proteobacteria:gtdb_species=s__Denitromonas sp018524365:heptad=MCP-40H:species=d__Bacteria_p__Proteobacteria_c__Gammaproteobacteria_o__Burkholderiales_f__Rhodocyclaceae_g__Denitromonas_s__Denitromonas sp018524365])0.998:0.0805397[&&NHX:Sample_counter=rhizpot3--2||rhiztom1--3||rhiztom2--15||rhiztom3--72:Type_counter=GTDB--2||capture--92:besthit_avg=86.02777777777779:besthit_max=96.5:besthit_min=51.5:besthit_std=10.414813930471787:besthit_sum=3097.0000000000005:bitscore_avg=194.2611111111111:bitscore_max=259.0:bitscore_min=77.4:bitscore_std=36.682072521116424:bitscore_sum=6993.4:capture_class_counter=c__Actinomycetia--1||c__Alphaproteobacteria--33||c__Bacilli--2||c__Bacteriovoracia--1||c__Gammaproteobacteria--51||c__Halobacteria--2||c__Negativicutes--1||c__Verrucomicrobiae--1:capture_domain_counter=d__Archaea--2||d__Bacteria--90:capture_family_counter=f__Bacteriovoracaceae--1||f__Burkholderiaceae--45||f__Caulobacteraceae--2||f__Geodermatophilaceae--1||f__NBRC-103111--1||f__Natrialbaceae--2||f__Paenibacillaceae--1||f__Pseudomonadaceae--4||f__Rhizobiaceae--26||f__Rhodocyclaceae--2||f__Selenomonadaceae--1||f__Sphingomonadaceae--1||f__Verruco-01--1||f__Xanthobacteraceae--4:capture_genus_counter=g__Allorhizobium--3||g__Caulobacter--2||g__Denitromonas--2||g__Erythrobacter--1||g__Geodermatophilus--1||g__Mycoplana--10||g__Natrarchaeobaculum--2||g__Paenibacillus_AB--1||g__Paenibacillus_Z--1||g__Pararhizobium--1||g__Pseudomonas_E--2||g__Pseudomonas_K--2||g__Pseudorhizobium--10||g__Rhizobium--2||g__Rhodopseudomonas--4||g__Selenomonas--1||g__Trinickia--45||g__Verruco-01--1||g__YD12-FULL-39-22--1:capture_order_counter=o__Bacteriovoracales--1||o__Burkholderiales--47||o__Caulobacterales--2||o__Halobacteriales--2||o__Mycobacteriales--1||o__Opitutales--1||o__Paenibacillales--2||o__Pseudomonadales--4||o__Rhizobiales--30||o__Selenomonadales--1||o__Sphingomonadales--1:capture_phylum_counter=p__Actinobacteriota--1||p__Bdellovibrionota--1||p__Firmicutes--2||p__Firmicutes_C--1||p__Halobacteriota--2||p__Proteobacteria--84||p__Verrucomicrobiota--1:capture_species_counter=s__Allorhizobium ipomoeae--1||s__Allorhizobium sp012927355--2||s__Caulobacter sp011043625--2||s__Denitromonas sp018524365--2||s__Erythrobacter sp001515985--1||s__Geodermatophilus sp004571065--1||s__Mycoplana rhizolycopersici--10||s__Natrarchaeobaculum aegyptiacum--2||s__Paenibacillus_AB flagellatus--1||s__Paenibacillus_Z montanisoli--1||s__Pararhizobium sp900472785--1||s__Pseudomonas_E bohemica--1||s__Pseudomonas_E protegens_B--1||s__Pseudomonas_K guangdongensis--2||s__Pseudorhizobium endolithicum--10||s__Rhizobium sp014195095--2||s__Rhodopseudomonas sp000333455--4||s__Selenomonas sputigena--1||s__Trinickia sp005280735--45||s__Verruco-01 sp001604565--1||s__YD12-FULL-39-22 sp001770205--1:evalue_avg=6.638888888888889e-20:evalue_max=2.39e-18:evalue_min=1.14e-88:evalue_std=3.983333333333333e-19:evalue_sum=2.39e-18:gapopen_avg=0.25:gapopen_max=2.0:gapopen_min=0.0:gapopen_std=0.5:gapopen_sum=9.0:gtdb_class_counter=c__Gammaproteobacteria--2:gtdb_domain_counter=d__Bacteria--2:gtdb_family_counter=f__Rhodocyclaceae--2:gtdb_genus_counter=g__Denitromonas--2:gtdb_order_counter=o__Burkholderiales--2:gtdb_phylum_counter=p__Proteobacteria--2:gtdb_species_counter=s__Denitromonas sp018524365--2:heptad_counter=MCP-24H--2||MCP-28H--1||MCP-40H--72||MCP-44H--19:lbd_counter=:lca_tree=s__Denitromonas sp018524365:length_avg=137.63888888888889:length_max=174.0:length_min=103.0:length_std=21.085069569013964:length_sum=4955.0:mismatch_avg=18.583333333333332:mismatch_max=51.0:mismatch_min=4.0:mismatch_std=15.187165634179408:mismatch_sum=669.0:name=N348307:qcovhsp_avg=98.68333333333334:qcovhsp_max=100.0:qcovhsp_min=95.0:qcovhsp_std=1.4557276040327252:qcovhsp_sum=3552.6:qend_avg=138.22222222222223:qend_max=183.0:qend_min=103.0:qend_std=22.813668974180633:qend_sum=4976.0:qstart_avg=2.0555555555555554:qstart_max=10.0:qstart_min=1.0:qstart_std=2.4371463927475796:qstart_sum=74.0:ref_name_counter=RS_GCF_018524365.1_protein.faa_NZ_JAEKFT010000001.1_28@PF00015_full_PFAM.423.624--36:scovhsp_avg=68.25833333333331:scovhsp_max=86.6:scovhsp_min=51.2:scovhsp_std=10.725360466802831:scovhsp_sum=2457.2999999999993:send_avg=164.75:send_max=174.0:send_min=123.0:send_std=13.57176691307573:send_sum=5931.0:sstart_avg=28.555555555555557:sstart_max=69.0:sstart_min=1.0:sstart_std=18.399447886816674:sstart_sum=1028.0])0.835:0.0172841[&&NHX:Sample_counter=rhizpot3--2||rhiztom1--3||rhiztom2--15||rhiztom3--72:Type_counter=GTDB--4||capture--92:besthit_avg=86.02777777777779:besthit_max=96.5:besthit_min=51.5:besthit_std=10.414813930471787:besthit_sum=3097.0000000000005:bitscore_avg=194.2611111111111:bitscore_max=259.0:bitscore_min=77.4:bitscore_std=36.682072521116424:bitscore_sum=6993.4:capture_class_counter=c__Actinomycetia--1||c__Alphaproteobacteria--33||c__Bacilli--2||c__Bacteriovoracia--1||c__Gammaproteobacteria--51||c__Halobacteria--2||c__Negativicutes--1||c__Verrucomicrobiae--1:capture_domain_counter=d__Archaea--2||d__Bacteria--90:capture_family_counter=f__Bacteriovoracaceae--1||f__Burkholderiaceae--45||f__Caulobacteraceae--2||f__Geodermatophilaceae--1||f__NBRC-103111--1||f__Natrialbaceae--2||f__Paenibacillaceae--1||f__Pseudomonadaceae--4||f__Rhizobiaceae--26||f__Rhodocyclaceae--2||f__Selenomonadaceae--1||f__Sphingomonadaceae--1||f__Verruco-01--1||f__Xanthobacteraceae--4:capture_genus_counter=g__Allorhizobium--3||g__Caulobacter--2||g__Denitromonas--2||g__Erythrobacter--1||g__Geodermatophilus--1||g__Mycoplana--10||g__Natrarchaeobaculum--2||g__Paenibacillus_AB--1||g__Paenibacillus_Z--1||g__Pararhizobium--1||g__Pseudomonas_E--2||g__Pseudomonas_K--2||g__Pseudorhizobium--10||g__Rhizobium--2||g__Rhodopseudomonas--4||g__Selenomonas--1||g__Trinickia--45||g__Verruco-01--1||g__YD12-FULL-39-22--1:capture_order_counter=o__Bacteriovoracales--1||o__Burkholderiales--47||o__Caulobacterales--2||o__Halobacteriales--2||o__Mycobacteriales--1||o__Opitutales--1||o__Paenibacillales--2||o__Pseudomonadales--4||o__Rhizobiales--30||o__Selenomonadales--1||o__Sphingomonadales--1:capture_phylum_counter=p__Actinobacteriota--1||p__Bdellovibrionota--1||p__Firmicutes--2||p__Firmicutes_C--1||p__Halobacteriota--2||p__Proteobacteria--84||p__Verrucomicrobiota--1:capture_species_counter=s__Allorhizobium ipomoeae--1||s__Allorhizobium sp012927355--2||s__Caulobacter sp011043625--2||s__Denitromonas sp018524365--2||s__Erythrobacter sp001515985--1||s__Geodermatophilus sp004571065--1||s__Mycoplana rhizolycopersici--10||s__Natrarchaeobaculum aegyptiacum--2||s__Paenibacillus_AB flagellatus--1||s__Paenibacillus_Z montanisoli--1||s__Pararhizobium sp900472785--1||s__Pseudomonas_E bohemica--1||s__Pseudomonas_E protegens_B--1||s__Pseudomonas_K guangdongensis--2||s__Pseudorhizobium endolithicum--10||s__Rhizobium sp014195095--2||s__Rhodopseudomonas sp000333455--4||s__Selenomonas sputigena--1||s__Trinickia sp005280735--45||s__Verruco-01 sp001604565--1||s__YD12-FULL-39-22 sp001770205--1:evalue_avg=6.638888888888889e-20:evalue_max=2.39e-18:evalue_min=1.14e-88:evalue_std=3.983333333333333e-19:evalue_sum=2.39e-18:gapopen_avg=0.25:gapopen_max=2.0:gapopen_min=0.0:gapopen_std=0.5:gapopen_sum=9.0:gtdb_class_counter=c__Gammaproteobacteria--4:gtdb_domain_counter=d__Bacteria--4:gtdb_family_counter=f__Burkholderiaceae--2||f__Rhodocyclaceae--2:gtdb_genus_counter=g__Denitromonas--2||g__Rhodoferax--1||g__Trinickia--1:gtdb_order_counter=o__Burkholderiales--4:gtdb_phylum_counter=p__Proteobacteria--4:gtdb_species_counter=s__Denitromonas sp018524365--2||s__Rhodoferax sp003347515--1||s__Trinickia fusca--1:heptad_counter=MCP-24H--2||MCP-28H--1||MCP-40H--74||MCP-44H--19:lbd_counter=:lca_tree=o__Burkholderiales:length_avg=137.63888888888889:length_max=174.0:length_min=103.0:length_std=21.085069569013964:length_sum=4955.0:mismatch_avg=18.583333333333332:mismatch_max=51.0:mismatch_min=4.0:mismatch_std=15.187165634179408:mismatch_sum=669.0:name=N348308:qcovhsp_avg=98.68333333333334:qcovhsp_max=100.0:qcovhsp_min=95.0:qcovhsp_std=1.4557276040327252:qcovhsp_sum=3552.6:qend_avg=138.22222222222223:qend_max=183.0:qend_min=103.0:qend_std=22.813668974180633:qend_sum=4976.0:qstart_avg=2.0555555555555554:qstart_max=10.0:qstart_min=1.0:qstart_std=2.4371463927475796:qstart_sum=74.0:ref_name_counter=RS_GCF_018524365.1_protein.faa_NZ_JAEKFT010000001.1_28@PF00015_full_PFAM.423.624--36:scovhsp_avg=68.25833333333331:scovhsp_max=86.6:scovhsp_min=51.2:scovhsp_std=10.725360466802831:scovhsp_sum=2457.2999999999993:send_avg=164.75:send_max=174.0:send_min=123.0:send_std=13.57176691307573:send_sum=5931.0:sstart_avg=28.555555555555557:sstart_max=69.0:sstart_min=1.0:sstart_std=18.399447886816674:sstart_sum=1028.0],((362de4b7-5aec-416b-8a0c-8c1cef876e8e_6@MCPsignal.79.260:0.0781496[&&NHX:Sample=rhiztom1:Type=capture:capture_class=c__Alphaproteobacteria:capture_domain=d__Bacteria:capture_family=f__Rhizobiaceae:capture_genus=g__Allorhizobium:capture_order=o__Rhizobiales:capture_phylum=p__Proteobacteria:capture_species=s__Allorhizobium ipomoeae:heptad=MCP-44H],(RS_GCF_003416895.1_protein.faa_NZ_QVIO01000003.1_265@PF00015_full_PFAM.370.580:0.00379513[&&NHX:Type=GTDB:gtdb_class=c__Gammaproteobacteria:gtdb_domain=d__Bacteria:gtdb_family=f__Burkholderiaceae:gtdb_genus=g__Duganella:gtdb_order=o__Burkholderiales:gtdb_phylum=p__Proteobacteria:gtdb_species=s__Duganella sp003416895:heptad=MCP-40H:species=d__Bacteria_p__Proteobacteria_c__Gammaproteobacteria_o__Burkholderiales_f__Burkholderiaceae_g__Duganella_s__Duganella sp003416895],(RS_GCF_013375995.1_protein.faa_NZ_JABMJJ010000006.1_142@PF00015_full_PFAM.368.580:0.0172881[&&NHX:Type=GTDB:gtdb_class=c__Gammaproteobacteria:gtdb_domain=d__Bacteria:gtdb_family=f__Burkholderiaceae:gtdb_genus=g__Duganella:gtdb_order=o__Burkholderiales:gtdb_phylum=p__Proteobacteria:gtdb_species=s__Duganella sp013375995:heptad=MCP-40H:species=d__Bacteria_p__Proteobacteria_c__Gammaproteobacteria_o__Burkholderiales_f__Burkholderiaceae_g__Duganella_s__Duganella sp013375995],GB_GCA_000381565.1_protein.faa_KB906724.1_988@PF00015_full_PFAM.368.580:5e-09[&&NHX:Type=GTDB:gtdb_class=c__Gammaproteobacteria:gtdb_domain=d__Bacteria:gtdb_family=f__Burkholderiaceae:gtdb_genus=g__Duganella:gtdb_order=o__Burkholderiales:gtdb_phylum=p__Proteobacteria:gtdb_species=s__Duganella sp000381565:heptad=MCP-40H:species=d__Bacteria_p__Proteobacteria_c__Gammaproteobacteria_o__Burkholderiales_f__Burkholderiaceae_g__Duganella_s__Duganella sp000381565])0.756:0.00308798[&&NHX:Sample_counter=:Type_counter=GTDB--2:capture_class_counter=:capture_domain_counter=:capture_family_counter=:capture_genus_counter=:capture_order_counter=:capture_phylum_counter=:capture_species_counter=:evoltype=D:gtdb_class_counter=c__Gammaproteobacteria--2:gtdb_domain_counter=d__Bacteria--2:gtdb_family_counter=f__Burkholderiaceae--2:gtdb_genus_counter=g__Duganella--2:gtdb_order_counter=o__Burkholderiales--2:gtdb_phylum_counter=p__Proteobacteria--2:gtdb_species_counter=s__Duganella sp000381565--1||s__Duganella sp013375995--1:heptad_counter=MCP-40H--2:lbd_counter=:lca=d__Bacteria:lca_tree=g__Duganella:name=N348313:ref_name_counter=])0.944:0.0374676[&&NHX:Sample_counter=:Type_counter=GTDB--3:capture_class_counter=:capture_domain_counter=:capture_family_counter=:capture_genus_counter=:capture_order_counter=:capture_phylum_counter=:capture_species_counter=:evoltype=D:gtdb_class_counter=c__Gammaproteobacteria--3:gtdb_domain_counter=d__Bacteria--3:gtdb_family_counter=f__Burkholderiaceae--3:gtdb_genus_counter=g__Duganella--3:gtdb_order_counter=o__Burkholderiales--3:gtdb_phylum_counter=p__Proteobacteria--3:gtdb_species_counter=s__Duganella sp000381565--1||s__Duganella sp003416895--1||s__Duganella sp013375995--1:heptad_counter=MCP-40H--3:lbd_counter=:lca=d__Bacteria:lca_tree=g__Duganella:name=N348314:ref_name_counter=])0.861:0.0364125[&&NHX:Sample_counter=rhiztom1--1:Type_counter=GTDB--3||capture--1:capture_class_counter=c__Alphaproteobacteria--1:capture_domain_counter=d__Bacteria--1:capture_family_counter=f__Rhizobiaceae--1:capture_genus_counter=g__Allorhizobium--1:capture_order_counter=o__Rhizobiales--1:capture_phylum_counter=p__Proteobacteria--1:capture_species_counter=s__Allorhizobium ipomoeae--1:gtdb_class_counter=c__Gammaproteobacteria--3:gtdb_domain_counter=d__Bacteria--3:gtdb_family_counter=f__Burkholderiaceae--3:gtdb_genus_counter=g__Duganella--3:gtdb_order_counter=o__Burkholderiales--3:gtdb_phylum_counter=p__Proteobacteria--3:gtdb_species_counter=s__Duganella sp000381565--1||s__Duganella sp003416895--1||s__Duganella sp013375995--1:heptad_counter=MCP-40H--3||MCP-44H--1:lbd_counter=:lca_tree=g__Duganella:name=N348315:ref_name_counter=],e26e03c7-ead1-4e4e-bd9c-205a35562819_6@MCPsignal.78.259:0.133952[&&NHX:Sample=rhizpot3:Type=capture:besthit=79.1:bitscore=231.0:capture_class=c__Alphaproteobacteria:capture_domain=d__Bacteria:capture_family=f__Rhizobiaceae:capture_genus=g__Rhizobium:capture_order=o__Rhizobiales:capture_phylum=p__Proteobacteria:capture_species=s__Rhizobium sp000377565:evalue=2.4e-77:gapopen=0.0:heptad=MCP-40H:length=172.0:mismatch=36.0:qcovhsp=95.0:qend=181.0:qstart=10.0:ref_name=RS_GCF_018524365.1_protein.faa_NZ_JAEKFT010000001.1_28@PF00015_full_PFAM.423.624:scovhsp=85.6:send=172.0:sstart=1.0])0.915:0.0319903[&&NHX:Sample_counter=rhizpot3--1||rhiztom1--1:Type_counter=GTDB--3||capture--2:besthit_avg=79.1:besthit_max=79.1:besthit_min=79.1:besthit_std=0:besthit_sum=79.1:bitscore_avg=231.0:bitscore_max=231.0:bitscore_min=231.0:bitscore_std=0:bitscore_sum=231.0:capture_class_counter=c__Alphaproteobacteria--2:capture_domain_counter=d__Bacteria--2:capture_family_counter=f__Rhizobiaceae--2:capture_genus_counter=g__Allorhizobium--1||g__Rhizobium--1:capture_order_counter=o__Rhizobiales--2:capture_phylum_counter=p__Proteobacteria--2:capture_species_counter=s__Allorhizobium ipomoeae--1||s__Rhizobium sp000377565--1:evalue_avg=2.4e-77:evalue_max=2.4e-77:evalue_min=2.4e-77:evalue_std=0:evalue_sum=2.4e-77:gapopen_avg=0.0:gapopen_max=0.0:gapopen_min=0.0:gapopen_std=0:gapopen_sum=0.0:gtdb_class_counter=c__Gammaproteobacteria--3:gtdb_domain_counter=d__Bacteria--3:gtdb_family_counter=f__Burkholderiaceae--3:gtdb_genus_counter=g__Duganella--3:gtdb_order_counter=o__Burkholderiales--3:gtdb_phylum_counter=p__Proteobacteria--3:gtdb_species_counter=s__Duganella sp000381565--1||s__Duganella sp003416895--1||s__Duganella sp013375995--1:heptad_counter=MCP-40H--4||MCP-44H--1:lbd_counter=:lca_tree=g__Duganella:length_avg=172.0:length_max=172.0:length_min=172.0:length_std=0:length_sum=172.0:mismatch_avg=36.0:mismatch_max=36.0:mismatch_min=36.0:mismatch_std=0:mismatch_sum=36.0:name=N348317:qcovhsp_avg=95.0:qcovhsp_max=95.0:qcovhsp_min=95.0:qcovhsp_std=0:qcovhsp_sum=95.0:qend_avg=181.0:qend_max=181.0:qend_min=181.0:qend_std=0:qend_sum=181.0:qstart_avg=10.0:qstart_max=10.0:qstart_min=10.0:qstart_std=0:qstart_sum=10.0:ref_name_counter=RS_GCF_018524365.1_protein.faa_NZ_JAEKFT010000001.1_28@PF00015_full_PFAM.423.624--1:scovhsp_avg=85.6:scovhsp_max=85.6:scovhsp_min=85.6:scovhsp_std=0:scovhsp_sum=85.6:send_avg=172.0:send_max=172.0:send_min=172.0:send_std=0:send_sum=172.0:sstart_avg=1.0:sstart_max=1.0:sstart_min=1.0:sstart_std=0:sstart_sum=1.0])0.873:0.0190613[&&NHX:Sample_counter=rhizpot3--3||rhiztom1--4||rhiztom2--15||rhiztom3--72:Type_counter=GTDB--7||capture--94:besthit_avg=85.84054054054054:besthit_max=96.5:besthit_min=51.5:besthit_std=10.332109052728656:besthit_sum=3176.1:bitscore_avg=195.25405405405405:bitscore_max=259.0:bitscore_min=77.4:bitscore_std=36.66983770071797:bitscore_sum=7224.4:capture_class_counter=c__Actinomycetia--1||c__Alphaproteobacteria--35||c__Bacilli--2||c__Bacteriovoracia--1||c__Gammaproteobacteria--51||c__Halobacteria--2||c__Negativicutes--1||c__Verrucomicrobiae--1:capture_domain_counter=d__Archaea--2||d__Bacteria--92:capture_family_counter=f__Bacteriovoracaceae--1||f__Burkholderiaceae--45||f__Caulobacteraceae--2||f__Geodermatophilaceae--1||f__NBRC-103111--1||f__Natrialbaceae--2||f__Paenibacillaceae--1||f__Pseudomonadaceae--4||f__Rhizobiaceae--28||f__Rhodocyclaceae--2||f__Selenomonadaceae--1||f__Sphingomonadaceae--1||f__Verruco-01--1||f__Xanthobacteraceae--4:capture_genus_counter=g__Allorhizobium--4||g__Caulobacter--2||g__Denitromonas--2||g__Erythrobacter--1||g__Geodermatophilus--1||g__Mycoplana--10||g__Natrarchaeobaculum--2||g__Paenibacillus_AB--1||g__Paenibacillus_Z--1||g__Pararhizobium--1||g__Pseudomonas_E--2||g__Pseudomonas_K--2||g__Pseudorhizobium--10||g__Rhizobium--3||g__Rhodopseudomonas--4||g__Selenomonas--1||g__Trinickia--45||g__Verruco-01--1||g__YD12-FULL-39-22--1:capture_order_counter=o__Bacteriovoracales--1||o__Burkholderiales--47||o__Caulobacterales--2||o__Halobacteriales--2||o__Mycobacteriales--1||o__Opitutales--1||o__Paenibacillales--2||o__Pseudomonadales--4||o__Rhizobiales--32||o__Selenomonadales--1||o__Sphingomonadales--1:capture_phylum_counter=p__Actinobacteriota--1||p__Bdellovibrionota--1||p__Firmicutes--2||p__Firmicutes_C--1||p__Halobacteriota--2||p__Proteobacteria--86||p__Verrucomicrobiota--1:capture_species_counter=s__Allorhizobium ipomoeae--2||s__Allorhizobium sp012927355--2||s__Caulobacter sp011043625--2||s__Denitromonas sp018524365--2||s__Erythrobacter sp001515985--1||s__Geodermatophilus sp004571065--1||s__Mycoplana rhizolycopersici--10||s__Natrarchaeobaculum aegyptiacum--2||s__Paenibacillus_AB flagellatus--1||s__Paenibacillus_Z montanisoli--1||s__Pararhizobium sp900472785--1||s__Pseudomonas_E bohemica--1||s__Pseudomonas_E protegens_B--1||s__Pseudomonas_K guangdongensis--2||s__Pseudorhizobium endolithicum--10||s__Rhizobium sp000377565--1||s__Rhizobium sp014195095--2||s__Rhodopseudomonas sp000333455--4||s__Selenomonas sputigena--1||s__Trinickia sp005280735--45||s__Verruco-01 sp001604565--1||s__YD12-FULL-39-22 sp001770205--1:evalue_avg=6.459459459459459e-20:evalue_max=2.39e-18:evalue_min=1.14e-88:evalue_std=3.9291357965980394e-19:evalue_sum=2.39e-18:gapopen_avg=0.24324324324324326:gapopen_max=2.0:gapopen_min=0.0:gapopen_std=0.494716832890033:gapopen_sum=9.0:gtdb_class_counter=c__Gammaproteobacteria--7:gtdb_domain_counter=d__Bacteria--7:gtdb_family_counter=f__Burkholderiaceae--5||f__Rhodocyclaceae--2:gtdb_genus_counter=g__Denitromonas--2||g__Duganella--3||g__Rhodoferax--1||g__Trinickia--1:gtdb_order_counter=o__Burkholderiales--7:gtdb_phylum_counter=p__Proteobacteria--7:gtdb_species_counter=s__Denitromonas sp018524365--2||s__Duganella sp000381565--1||s__Duganella sp003416895--1||s__Duganella sp013375995--1||s__Rhodoferax sp003347515--1||s__Trinickia fusca--1:heptad_counter=MCP-24H--2||MCP-28H--1||MCP-40H--78||MCP-44H--20:lbd_counter=:lca_tree=o__Burkholderiales:length_avg=138.56756756756758:length_max=174.0:length_min=103.0:length_std=21.54393513592958:length_sum=5127.0:mismatch_avg=19.054054054054053:mismatch_max=51.0:mismatch_min=4.0:mismatch_std=15.246030350272868:mismatch_sum=705.0:name=N348318:qcovhsp_avg=98.58378378378379:qcovhsp_max=100.0:qcovhsp_min=95.0:qcovhsp_std=1.5578677581720324:qcovhsp_sum=3647.6:qend_avg=139.3783783783784:qend_max=183.0:qend_min=103.0:qend_std=23.56828300839847:qend_sum=5157.0:qstart_avg=2.27027027027027:qstart_max=10.0:qstart_min=1.0:qstart_std=2.7350467053563237:qstart_sum=84.0:ref_name_counter=RS_GCF_018524365.1_protein.faa_NZ_JAEKFT010000001.1_28@PF00015_full_PFAM.423.624--37:scovhsp_avg=68.727027027027:scovhsp_max=86.6:scovhsp_min=51.2:scovhsp_std=10.952895321142982:scovhsp_sum=2542.899999999999:send_avg=164.94594594594594:send_max=174.0:send_min=123.0:send_std=13.43491708188022:send_sum=6103.0:sstart_avg=27.81081081081081:sstart_max=69.0:sstart_min=1.0:sstart_std=18.69913521149194:sstart_sum=1029.0],((RS_GCF_000711875.1_protein.faa_NZ_JONM01000009.1_169@PF00015_full_PFAM.402.612:0.234993[&&NHX:Type=GTDB:gtdb_class=c__Gammaproteobacteria:gtdb_domain=d__Bacteria:gtdb_family=f__Chitinibacteraceae:gtdb_genus=g__Andreprevotia:gtdb_order=o__Burkholderiales:gtdb_phylum=p__Proteobacteria:gtdb_species=s__Andreprevotia chitinilytica:heptad=MCP-40H:species=d__Bacteria_p__Proteobacteria_c__Gammaproteobacteria_o__Burkholderiales_f__Chitinibacteraceae_g__Andreprevotia_s__Andreprevotia chitinilytica],((RS_GCF_014490745.1_protein.faa_NZ_LZEU01000001.1_2843@PF00015_full_PFAM.441.637:0.060885[&&NHX:Type=GTDB:gtdb_class=c__Gammaproteobacteria:gtdb_domain=d__Bacteria:gtdb_family=f__Pseudomonadaceae:gtdb_genus=g__Pseudomonas_E:gtdb_order=o__Pseudomonadales:gtdb_phylum=p__Proteobacteria:gtdb_species=s__Pseudomonas_E alcaligenes_C:heptad=MCP-44H:species=d__Bacteria_p__Proteobacteria_c__Gammaproteobacteria_o__Pseudomonadales_f__Pseudomonadaceae_g__Pseudomonas_E_s__Pseudomonas_E alcaligenes_C],(RS_GCF_014851565.1_protein.faa_NZ_JACVAA010000001.1_778@PF00015_full_PFAM.445.636:5e-09[&&NHX:Type=GTDB:gtdb_class=c__Gammaproteobacteria:gtdb_domain=d__Bacteria:gtdb_family=f__Pseudomonadaceae:gtdb_genus=g__Pseudomonas_E:gtdb_order=o__Pseudomonadales:gtdb_phylum=p__Proteobacteria:gtdb_species=s__Pseudomonas_E sp014851565:heptad=MCP-44H:species=d__Bacteria_p__Proteobacteria_c__Gammaproteobacteria_o__Pseudomonadales_f__Pseudomonadaceae_g__Pseudomonas_E_s__Pseudomonas_E sp014851565],(RS_GCF_005508865.1_protein.faa_NZ_SCOM01000002.1_405@PF00015_full_PFAM.442.636:0.00411473[&&NHX:Type=GTDB:gtdb_class=c__Gammaproteobacteria:gtdb_domain=d__Bacteria:gtdb_family=f__Pseudomonadaceae:gtdb_genus=g__Pseudomonas_E:gtdb_order=o__Pseudomonadales:gtdb_phylum=p__Proteobacteria:gtdb_species=s__Pseudomonas_E sp005508865:heptad=MCP-44H:species=d__Bacteria_p__Proteobacteria_c__Gammaproteobacteria_o__Pseudomonadales_f__Pseudomonadaceae_g__Pseudomonas_E_s__Pseudomonas_E sp005508865],RS_GCF_000761545.1_protein.faa_NZ_JPMY01000023.1_3@PF00015_full_PFAM.446.636:0.0199707[&&NHX:Type=GTDB:gtdb_class=c__Gammaproteobacteria:gtdb_domain=d__Bacteria:gtdb_family=f__Pseudomonadaceae:gtdb_genus=g__Pseudomonas_E:gtdb_order=o__Pseudomonadales:gtdb_phylum=p__Proteobacteria:gtdb_species=s__Pseudomonas_E sp000761545:heptad=MCP-44H:species=d__Bacteria_p__Proteobacteria_c__Gammaproteobacteria_o__Pseudomonadales_f__Pseudomonadaceae_g__Pseudomonas_E_s__Pseudomonas_E sp000761545])0.356:0.00430018[&&NHX:Sample_counter=:Type_counter=GTDB--2:capture_class_counter=:capture_domain_counter=:capture_family_counter=:capture_genus_counter=:capture_order_counter=:capture_phylum_counter=:capture_species_counter=:evoltype=D:gtdb_class_counter=c__Gammaproteobacteria--2:gtdb_domain_counter=d__Bacteria--2:gtdb_family_counter=f__Pseudomonadaceae--2:gtdb_genus_counter=g__Pseudomonas_E--2:gtdb_order_counter=o__Pseudomonadales--2:gtdb_phylum_counter=p__Proteobacteria--2:gtdb_species_counter=s__Pseudomonas_E sp000761545--1||s__Pseudomonas_E sp005508865--1:heptad_counter=MCP-44H--2:lbd_counter=:lca=d__Bacteria:lca_tree=g__Pseudomonas_E:name=N348324:ref_name_counter=])0.931:0.0342589[&&NHX:Sample_counter=:Type_counter=GTDB--3:capture_class_counter=:capture_domain_counter=:capture_family_counter=:capture_genus_counter=:capture_order_counter=:capture_phylum_counter=:capture_species_counter=:evoltype=D:gtdb_class_counter=c__Gammaproteobacteria--3:gtdb_domain_counter=d__Bacteria--3:gtdb_family_counter=f__Pseudomonadaceae--3:gtdb_genus_counter=g__Pseudomonas_E--3:gtdb_order_counter=o__Pseudomonadales--3:gtdb_phylum_counter=p__Proteobacteria--3:gtdb_species_counter=s__Pseudomonas_E sp000761545--1||s__Pseudomonas_E sp005508865--1||s__Pseudomonas_E sp014851565--1:heptad_counter=MCP-44H--3:lbd_counter=:lca=d__Bacteria:lca_tree=g__Pseudomonas_E:name=N348325:ref_name_counter=])1:0.14863[&&NHX:Sample_counter=:Type_counter=GTDB--4:capture_class_counter=:capture_domain_counter=:capture_family_counter=:capture_genus_counter=:capture_order_counter=:capture_phylum_counter=:capture_species_counter=:evoltype=D:gtdb_class_counter=c__Gammaproteobacteria--4:gtdb_domain_counter=d__Bacteria--4:gtdb_family_counter=f__Pseudomonadaceae--4:gtdb_genus_counter=g__Pseudomonas_E--4:gtdb_order_counter=o__Pseudomonadales--4:gtdb_phylum_counter=p__Proteobacteria--4:gtdb_species_counter=s__Pseudomonas_E alcaligenes_C--1||s__Pseudomonas_E sp000761545--1||s__Pseudomonas_E sp005508865--1||s__Pseudomonas_E sp014851565--1:heptad_counter=MCP-44H--4:lbd_counter=:lca=d__Bacteria:lca_tree=g__Pseudomonas_E:name=N348326:ref_name_counter=],(RS_GCF_009848685.1_protein.faa_NZ_WXTX01000001.1_409@PF00015_full_PFAM.381.557:0.0886778[&&NHX:Type=GTDB:gtdb_class=c__Gammaproteobacteria:gtdb_domain=d__Bacteria:gtdb_family=f__Chitinibacteraceae:gtdb_genus=g__Andreprevotia:gtdb_order=o__Burkholderiales:gtdb_phylum=p__Proteobacteria:gtdb_species=s__Andreprevotia sp009848685:heptad=MCP-44H:species=d__Bacteria_p__Proteobacteria_c__Gammaproteobacteria_o__Burkholderiales_f__Chitinibacteraceae_g__Andreprevotia_s__Andreprevotia sp009848685],(RS_GCF_007431345.1_protein.faa_NZ_CP041730.1_1830@PF00015_full_PFAM.360.567:0.054763[&&NHX:Type=GTDB:gtdb_class=c__Gammaproteobacteria:gtdb_domain=d__Bacteria:gtdb_family=f__Chitinimonadaceae:gtdb_genus=g__Chitinimonas:gtdb_order=o__Burkholderiales:gtdb_phylum=p__Proteobacteria:gtdb_species=s__Chitinimonas arctica:heptad=MCP-40H:species=d__Bacteria_p__Proteobacteria_c__Gammaproteobacteria_o__Burkholderiales_f__Chitinimonadaceae_g__Chitinimonas_s__Chitinimonas arctica],(RS_GCF_005503445.1_protein.faa_NZ_SCOH01000040.1_20@PF00015_full_PFAM.342.562:0.077782[&&NHX:Type=GTDB:gtdb_class=c__Gammaproteobacteria:gtdb_domain=d__Bacteria:gtdb_family=f__SCOH01:gtdb_genus=g__Chitinivorax:gtdb_order=o__Burkholderiales:gtdb_phylum=p__Proteobacteria:gtdb_species=s__Chitinivorax sp005503445:heptad=MCP-40H:species=d__Bacteria_p__Proteobacteria_c__Gammaproteobacteria_o__Burkholderiales_f__SCOH01_g__Chitinivorax_s__Chitinivorax sp005503445],(RS_GCF_000711875.1_protein.faa_NZ_JONM01000007.1_40@PF00015_full_PFAM.369.574:0.0388794[&&NHX:Type=GTDB:gtdb_class=c__Gammaproteobacteria:gtdb_domain=d__Bacteria:gtdb_family=f__Chitinibacteraceae:gtdb_genus=g__Andreprevotia:gtdb_order=o__Burkholderiales:gtdb_phylum=p__Proteobacteria:gtdb_species=s__Andreprevotia chitinilytica:heptad=MCP-40H:species=d__Bacteria_p__Proteobacteria_c__Gammaproteobacteria_o__Burkholderiales_f__Chitinibacteraceae_g__Andreprevotia_s__Andreprevotia chitinilytica],(RS_GCF_000711875.1_protein.faa_NZ_JONM01000007.1_36@PF00015_full_PFAM.349.564:0.0192402[&&NHX:Type=GTDB:gtdb_class=c__Gammaproteobacteria:gtdb_domain=d__Bacteria:gtdb_family=f__Chitinibacteraceae:gtdb_genus=g__Andreprevotia:gtdb_order=o__Burkholderiales:gtdb_phylum=p__Proteobacteria:gtdb_species=s__Andreprevotia chitinilytica:heptad=MCP-40H:species=d__Bacteria_p__Proteobacteria_c__Gammaproteobacteria_o__Burkholderiales_f__Chitinibacteraceae_g__Andreprevotia_s__Andreprevotia chitinilytica],RS_GCF_000711875.1_protein.faa_NZ_JONM01000007.1_37@PF00015_full_PFAM.468.677:0.0240831[&&NHX:Type=GTDB:gtdb_class=c__Gammaproteobacteria:gtdb_domain=d__Bacteria:gtdb_family=f__Chitinibacteraceae:gtdb_genus=g__Andreprevotia:gtdb_order=o__Burkholderiales:gtdb_phylum=p__Proteobacteria:gtdb_species=s__Andreprevotia chitinilytica:heptad=MCP-40H:species=d__Bacteria_p__Proteobacteria_c__Gammaproteobacteria_o__Burkholderiales_f__Chitinibacteraceae_g__Andreprevotia_s__Andreprevotia chitinilytica])0.971:0.0371737[&&NHX:Sample_counter=:Type_counter=GTDB--2:capture_class_counter=:capture_domain_counter=:capture_family_counter=:capture_genus_counter=:capture_order_counter=:capture_phylum_counter=:capture_species_counter=:evoltype=D:gtdb_class_counter=c__Gammaproteobacteria--2:gtdb_domain_counter=d__Bacteria--2:gtdb_family_counter=f__Chitinibacteraceae--2:gtdb_genus_counter=g__Andreprevotia--2:gtdb_order_counter=o__Burkholderiales--2:gtdb_phylum_counter=p__Proteobacteria--2:gtdb_species_counter=s__Andreprevotia chitinilytica--2:heptad_counter=MCP-40H--2:lbd_counter=:lca=d__Bacteria:lca_tree=s__Andreprevotia chitinilytica:name=N348333:ref_name_counter=])0.89:0.0258951[&&NHX:Sample_counter=:Type_counter=GTDB--3:capture_class_counter=:capture_domain_counter=:capture_family_counter=:capture_genus_counter=:capture_order_counter=:capture_phylum_counter=:capture_species_counter=:evoltype=D:gtdb_class_counter=c__Gammaproteobacteria--3:gtdb_domain_counter=d__Bacteria--3:gtdb_family_counter=f__Chitinibacteraceae--3:gtdb_genus_counter=g__Andreprevotia--3:gtdb_order_counter=o__Burkholderiales--3:gtdb_phylum_counter=p__Proteobacteria--3:gtdb_species_counter=s__Andreprevotia chitinilytica--3:heptad_counter=MCP-40H--3:lbd_counter=:lca=d__Bacteria:lca_tree=s__Andreprevotia chitinilytica:name=N348334:ref_name_counter=])0.77:0.0238466[&&NHX:Sample_counter=:Type_counter=GTDB--4:capture_class_counter=:capture_domain_counter=:capture_family_counter=:capture_genus_counter=:capture_order_counter=:capture_phylum_counter=:capture_species_counter=:evoltype=D:gtdb_class_counter=c__Gammaproteobacteria--4:gtdb_domain_counter=d__Bacteria--4:gtdb_family_counter=f__Chitinibacteraceae--3||f__SCOH01--1:gtdb_genus_counter=g__Andreprevotia--3||g__Chitinivorax--1:gtdb_order_counter=o__Burkholderiales--4:gtdb_phylum_counter=p__Proteobacteria--4:gtdb_species_counter=s__Andreprevotia chitinilytica--3||s__Chitinivorax sp005503445--1:heptad_counter=MCP-40H--4:lbd_counter=:lca=d__Bacteria:lca_tree=o__Burkholderiales:name=N348335:ref_name_counter=])0.988:0.0581157[&&NHX:Sample_counter=:Type_counter=GTDB--5:capture_class_counter=:capture_domain_counter=:capture_family_counter=:capture_genus_counter=:capture_order_counter=:capture_phylum_counter=:capture_species_counter=:evoltype=D:gtdb_class_counter=c__Gammaproteobacteria--5:gtdb_domain_counter=d__Bacteria--5:gtdb_family_counter=f__Chitinibacteraceae--3||f__Chitinimonadaceae--1||f__SCOH01--1:gtdb_genus_counter=g__Andreprevotia--3||g__Chitinimonas--1||g__Chitinivorax--1:gtdb_order_counter=o__Burkholderiales--5:gtdb_phylum_counter=p__Proteobacteria--5:gtdb_species_counter=s__Andreprevotia chitinilytica--3||s__Chitinimonas arctica--1||s__Chitinivorax sp005503445--1:heptad_counter=MCP-40H--5:lbd_counter=:lca=d__Bacteria:lca_tree=o__Burkholderiales:name=N348336:ref_name_counter=])0.705:0.00868122[&&NHX:Sample_counter=:Type_counter=GTDB--6:capture_class_counter=:capture_domain_counter=:capture_family_counter=:capture_genus_counter=:capture_order_counter=:capture_phylum_counter=:capture_species_counter=:evoltype=D:gtdb_class_counter=c__Gammaproteobacteria--6:gtdb_domain_counter=d__Bacteria--6:gtdb_family_counter=f__Chitinibacteraceae--4||f__Chitinimonadaceae--1||f__SCOH01--1:gtdb_genus_counter=g__Andreprevotia--4||g__Chitinimonas--1||g__Chitinivorax--1:gtdb_order_counter=o__Burkholderiales--6:gtdb_phylum_counter=p__Proteobacteria--6:gtdb_species_counter=s__Andreprevotia chitinilytica--3||s__Andreprevotia sp009848685--1||s__Chitinimonas arctica--1||s__Chitinivorax sp005503445--1:heptad_counter=MCP-40H--5||MCP-44H--1:lbd_counter=:lca=d__Bacteria:lca_tree=o__Burkholderiales:name=N348337:ref_name_counter=])0.41:0.0125651[&&NHX:Sample_counter=:Type_counter=GTDB--10:capture_class_counter=:capture_domain_counter=:capture_family_counter=:capture_genus_counter=:capture_order_counter=:capture_phylum_counter=:capture_species_counter=:evoltype=D:gtdb_class_counter=c__Gammaproteobacteria--10:gtdb_domain_counter=d__Bacteria--10:gtdb_family_counter=f__Chitinibacteraceae--4||f__Chitinimonadaceae--1||f__Pseudomonadaceae--4||f__SCOH01--1:gtdb_genus_counter=g__Andreprevotia--4||g__Chitinimonas--1||g__Chitinivorax--1||g__Pseudomonas_E--4:gtdb_order_counter=o__Burkholderiales--6||o__Pseudomonadales--4:gtdb_phylum_counter=p__Proteobacteria--10:gtdb_species_counter=s__Andreprevotia chitinilytica--3||s__Andreprevotia sp009848685--1||s__Chitinimonas arctica--1||s__Chitinivorax sp005503445--1||s__Pseudomonas_E alcaligenes_C--1||s__Pseudomonas_E sp000761545--1||s__Pseudomonas_E sp005508865--1||s__Pseudomonas_E sp014851565--1:heptad_counter=MCP-40H--5||MCP-44H--5:lbd_counter=:lca=d__Bacteria:lca_tree=c__Gammaproteobacteria:name=N348338:ref_name_counter=])0.952:0.0439145[&&NHX:Sample_counter=:Type_counter=GTDB--11:capture_class_counter=:capture_domain_counter=:capture_family_counter=:capture_genus_counter=:capture_order_counter=:capture_phylum_counter=:capture_species_counter=:evoltype=D:gtdb_class_counter=c__Gammaproteobacteria--11:gtdb_domain_counter=d__Bacteria--11:gtdb_family_counter=f__Chitinibacteraceae--5||f__Chitinimonadaceae--1||f__Pseudomonadaceae--4||f__SCOH01--1:gtdb_genus_counter=g__Andreprevotia--5||g__Chitinimonas--1||g__Chitinivorax--1||g__Pseudomonas_E--4:gtdb_order_counter=o__Burkholderiales--7||o__Pseudomonadales--4:gtdb_phylum_counter=p__Proteobacteria--11:gtdb_species_counter=s__Andreprevotia chitinilytica--4||s__Andreprevotia sp009848685--1||s__Chitinimonas arctica--1||s__Chitinivorax sp005503445--1||s__Pseudomonas_E alcaligenes_C--1||s__Pseudomonas_E sp000761545--1||s__Pseudomonas_E sp005508865--1||s__Pseudomonas_E sp014851565--1:heptad_counter=MCP-40H--6||MCP-44H--5:lbd_counter=:lca=d__Bacteria:lca_tree=c__Gammaproteobacteria:name=N348339:ref_name_counter=],(GB_GCA_016192025.1_protein.faa_JACPUY010000041.1_10@PF00015_full_PFAM.367.574:0.106694[&&NHX:Type=GTDB:gtdb_class=c__Gammaproteobacteria:gtdb_domain=d__Bacteria:gtdb_family=f__Chromobacteriaceae:gtdb_genus=g__Pseudogulbenkiania:gtdb_order=o__Burkholderiales:gtdb_phylum=p__Proteobacteria:gtdb_species=s__Pseudogulbenkiania sp016192025:heptad=MCP-40H:species=d__Bacteria_p__Proteobacteria_c__Gammaproteobacteria_o__Burkholderiales_f__Chromobacteriaceae_g__Pseudogulbenkiania_s__Pseudogulbenkiania sp016192025],RS_GCF_001294205.1_protein.faa_NZ_LAQT01000001.1_197@PF00015_full_PFAM.364.566:0.116263[&&NHX:Type=GTDB:gtdb_class=c__Gammaproteobacteria:gtdb_domain=d__Bacteria:gtdb_family=f__Chitinibacteraceae:gtdb_genus=g__Amantichitinum:gtdb_order=o__Burkholderiales:gtdb_phylum=p__Proteobacteria:gtdb_species=s__Amantichitinum ursilacus:heptad=MCP-40H:species=d__Bacteria_p__Proteobacteria_c__Gammaproteobacteria_o__Burkholderiales_f__Chitinibacteraceae_g__Amantichitinum_s__Amantichitinum ursilacus])0.948:0.0459519[&&NHX:Sample_counter=:Type_counter=GTDB--2:capture_class_counter=:capture_domain_counter=:capture_family_counter=:capture_genus_counter=:capture_order_counter=:capture_phylum_counter=:capture_species_counter=:evoltype=D:gtdb_class_counter=c__Gammaproteobacteria--2:gtdb_domain_counter=d__Bacteria--2:gtdb_family_counter=f__Chitinibacteraceae--1||f__Chromobacteriaceae--1:gtdb_genus_counter=g__Amantichitinum--1||g__Pseudogulbenkiania--1:gtdb_order_counter=o__Burkholderiales--2:gtdb_phylum_counter=p__Proteobacteria--2:gtdb_species_counter=s__Amantichitinum ursilacus--1||s__Pseudogulbenkiania sp016192025--1:heptad_counter=MCP-40H--2:lbd_counter=:lca=d__Bacteria:lca_tree=o__Burkholderiales:name=N348342:ref_name_counter=])0.946:0.0303126[&&NHX:Sample_counter=:Type_counter=GTDB--13:capture_class_counter=:capture_domain_counter=:capture_family_counter=:capture_genus_counter=:capture_order_counter=:capture_phylum_counter=:capture_species_counter=:evoltype=D:gtdb_class_counter=c__Gammaproteobacteria--13:gtdb_domain_counter=d__Bacteria--13:gtdb_family_counter=f__Chitinibacteraceae--6||f__Chitinimonadaceae--1||f__Chromobacteriaceae--1||f__Pseudomonadaceae--4||f__SCOH01--1:gtdb_genus_counter=g__Amantichitinum--1||g__Andreprevotia--5||g__Chitinimonas--1||g__Chitinivorax--1||g__Pseudogulbenkiania--1||g__Pseudomonas_E--4:gtdb_order_counter=o__Burkholderiales--9||o__Pseudomonadales--4:gtdb_phylum_counter=p__Proteobacteria--13:gtdb_species_counter=s__Amantichitinum ursilacus--1||s__Andreprevotia chitinilytica--4||s__Andreprevotia sp009848685--1||s__Chitinimonas arctica--1||s__Chitinivorax sp005503445--1||s__Pseudogulbenkiania sp016192025--1||s__Pseudomonas_E alcaligenes_C--1||s__Pseudomonas_E sp000761545--1||s__Pseudomonas_E sp005508865--1||s__Pseudomonas_E sp014851565--1:heptad_counter=MCP-40H--8||MCP-44H--5:lbd_counter=:lca=d__Bacteria:lca_tree=c__Gammaproteobacteria:name=N348343:ref_name_counter=])0.977:0.0624048[&&NHX:Sample_counter=rhizpot3--3||rhiztom1--4||rhiztom2--15||rhiztom3--72:Type_counter=GTDB--20||capture--94:besthit_avg=85.84054054054054:besthit_max=96.5:besthit_min=51.5:besthit_std=10.332109052728656:besthit_sum=3176.1:bitscore_avg=195.25405405405405:bitscore_max=259.0:bitscore_min=77.4:bitscore_std=36.66983770071797:bitscore_sum=7224.4:capture_class_counter=c__Actinomycetia--1||c__Alphaproteobacteria--35||c__Bacilli--2||c__Bacteriovoracia--1||c__Gammaproteobacteria--51||c__Halobacteria--2||c__Negativicutes--1||c__Verrucomicrobiae--1:capture_domain_counter=d__Archaea--2||d__Bacteria--92:capture_family_counter=f__Bacteriovoracaceae--1||f__Burkholderiaceae--45||f__Caulobacteraceae--2||f__Geodermatophilaceae--1||f__NBRC-103111--1||f__Natrialbaceae--2||f__Paenibacillaceae--1||f__Pseudomonadaceae--4||f__Rhizobiaceae--28||f__Rhodocyclaceae--2||f__Selenomonadaceae--1||f__Sphingomonadaceae--1||f__Verruco-01--1||f__Xanthobacteraceae--4:capture_genus_counter=g__Allorhizobium--4||g__Caulobacter--2||g__Denitromonas--2||g__Erythrobacter--1||g__Geodermatophilus--1||g__Mycoplana--10||g__Natrarchaeobaculum--2||g__Paenibacillus_AB--1||g__Paenibacillus_Z--1||g__Pararhizobium--1||g__Pseudomonas_E--2||g__Pseudomonas_K--2||g__Pseudorhizobium--10||g__Rhizobium--3||g__Rhodopseudomonas--4||g__Selenomonas--1||g__Trinickia--45||g__Verruco-01--1||g__YD12-FULL-39-22--1:capture_order_counter=o__Bacteriovoracales--1||o__Burkholderiales--47||o__Caulobacterales--2||o__Halobacteriales--2||o__Mycobacteriales--1||o__Opitutales--1||o__Paenibacillales--2||o__Pseudomonadales--4||o__Rhizobiales--32||o__Selenomonadales--1||o__Sphingomonadales--1:capture_phylum_counter=p__Actinobacteriota--1||p__Bdellovibrionota--1||p__Firmicutes--2||p__Firmicutes_C--1||p__Halobacteriota--2||p__Proteobacteria--86||p__Verrucomicrobiota--1:capture_species_counter=s__Allorhizobium ipomoeae--2||s__Allorhizobium sp012927355--2||s__Caulobacter sp011043625--2||s__Denitromonas sp018524365--2||s__Erythrobacter sp001515985--1||s__Geodermatophilus sp004571065--1||s__Mycoplana rhizolycopersici--10||s__Natrarchaeobaculum aegyptiacum--2||s__Paenibacillus_AB flagellatus--1||s__Paenibacillus_Z montanisoli--1||s__Pararhizobium sp900472785--1||s__Pseudomonas_E bohemica--1||s__Pseudomonas_E protegens_B--1||s__Pseudomonas_K guangdongensis--2||s__Pseudorhizobium endolithicum--10||s__Rhizobium sp000377565--1||s__Rhizobium sp014195095--2||s__Rhodopseudomonas sp000333455--4||s__Selenomonas sputigena--1||s__Trinickia sp005280735--45||s__Verruco-01 sp001604565--1||s__YD12-FULL-39-22 sp001770205--1:evalue_avg=6.459459459459459e-20:evalue_max=2.39e-18:evalue_min=1.14e-88:evalue_std=3.9291357965980394e-19:evalue_sum=2.39e-18:gapopen_avg=0.24324324324324326:gapopen_max=2.0:gapopen_min=0.0:gapopen_std=0.494716832890033:gapopen_sum=9.0:gtdb_class_counter=c__Gammaproteobacteria--20:gtdb_domain_counter=d__Bacteria--20:gtdb_family_counter=f__Burkholderiaceae--5||f__Chitinibacteraceae--6||f__Chitinimonadaceae--1||f__Chromobacteriaceae--1||f__Pseudomonadaceae--4||f__Rhodocyclaceae--2||f__SCOH01--1:gtdb_genus_counter=g__Amantichitinum--1||g__Andreprevotia--5||g__Chitinimonas--1||g__Chitinivorax--1||g__Denitromonas--2||g__Duganella--3||g__Pseudogulbenkiania--1||g__Pseudomonas_E--4||g__Rhodoferax--1||g__Trinickia--1:gtdb_order_counter=o__Burkholderiales--16||o__Pseudomonadales--4:gtdb_phylum_counter=p__Proteobacteria--20:gtdb_species_counter=s__Amantichitinum ursilacus--1||s__Andreprevotia chitinilytica--4||s__Andreprevotia sp009848685--1||s__Chitinimonas arctica--1||s__Chitinivorax sp005503445--1||s__Denitromonas sp018524365--2||s__Duganella sp000381565--1||s__Duganella sp003416895--1||s__Duganella sp013375995--1||s__Pseudogulbenkiania sp016192025--1||s__Pseudomonas_E alcaligenes_C--1||s__Pseudomonas_E sp000761545--1||s__Pseudomonas_E sp005508865--1||s__Pseudomonas_E sp014851565--1||s__Rhodoferax sp003347515--1||s__Trinickia fusca--1:heptad_counter=MCP-24H--2||MCP-28H--1||MCP-40H--86||MCP-44H--25:lbd_counter=:lca_tree=c__Gammaproteobacteria:length_avg=138.56756756756758:length_max=174.0:length_min=103.0:length_std=21.54393513592958:length_sum=5127.0:mismatch_avg=19.054054054054053:mismatch_max=51.0:mismatch_min=4.0:mismatch_std=15.246030350272868:mismatch_sum=705.0:name=N348344:qcovhsp_avg=98.58378378378379:qcovhsp_max=100.0:qcovhsp_min=95.0:qcovhsp_std=1.5578677581720324:qcovhsp_sum=3647.6:qend_avg=139.3783783783784:qend_max=183.0:qend_min=103.0:qend_std=23.56828300839847:qend_sum=5157.0:qstart_avg=2.27027027027027:qstart_max=10.0:qstart_min=1.0:qstart_std=2.7350467053563237:qstart_sum=84.0:ref_name_counter=RS_GCF_018524365.1_protein.faa_NZ_JAEKFT010000001.1_28@PF00015_full_PFAM.423.624--37:scovhsp_avg=68.727027027027:scovhsp_max=86.6:scovhsp_min=51.2:scovhsp_std=10.952895321142982:scovhsp_sum=2542.899999999999:send_avg=164.94594594594594:send_max=174.0:send_min=123.0:send_std=13.43491708188022:send_sum=6103.0:sstart_avg=27.81081081081081:sstart_max=69.0:sstart_min=1.0:sstart_std=18.69913521149194:sstart_sum=1029.0])0.778:0.0212891[&&NHX:Sample_counter=rhizpot2--1||rhizpot3--4||rhiztom1--4||rhiztom2--15||rhiztom3--77:Type_counter=GTDB--71||capture--101:besthit_avg=86.05:besthit_max=96.5:besthit_min=51.5:besthit_std=10.272996615372726:besthit_sum=3269.8999999999996:bitscore_avg=191.6263157894737:bitscore_max=259.0:bitscore_min=57.4:bitscore_std=42.525672273063016:bitscore_sum=7281.8:capture_class_counter=c__Actinomycetia--1||c__Alphaproteobacteria--37||c__Bacilli--2||c__Bacteriovoracia--1||c__Gammaproteobacteria--56||c__Halobacteria--2||c__Negativicutes--1||c__Verrucomicrobiae--1:capture_domain_counter=d__Archaea--2||d__Bacteria--99:capture_family_counter=f__Bacteriovoracaceae--1||f__Burkholderiaceae--48||f__Caulobacteraceae--2||f__Geodermatophilaceae--1||f__NBRC-103111--1||f__Natrialbaceae--2||f__Paenibacillaceae--1||f__Pseudomonadaceae--6||f__Rhizobiaceae--29||f__Rhodocyclaceae--2||f__Selenomonadaceae--1||f__Sphingomonadaceae--2||f__Verruco-01--1||f__Xanthobacteraceae--4:capture_genus_counter=g__Allorhizobium--5||g__Caulobacter--2||g__Denitromonas--2||g__Erythrobacter--1||g__Geodermatophilus--1||g__Mycoplana--10||g__Natrarchaeobaculum--2||g__Paenibacillus_AB--1||g__Paenibacillus_Z--1||g__Pararhizobium--1||g__Pseudomonas_E--3||g__Pseudomonas_K--3||g__Pseudorhizobium--10||g__Rhizobium--3||g__Rhodopseudomonas--4||g__Selenomonas--1||g__Sphingobium--1||g__Trinickia--47||g__Variovorax--1||g__Verruco-01--1||g__YD12-FULL-39-22--1:capture_order_counter=o__Bacteriovoracales--1||o__Burkholderiales--50||o__Caulobacterales--2||o__Halobacteriales--2||o__Mycobacteriales--1||o__Opitutales--1||o__Paenibacillales--2||o__Pseudomonadales--6||o__Rhizobiales--33||o__Selenomonadales--1||o__Sphingomonadales--2:capture_phylum_counter=p__Actinobacteriota--1||p__Bdellovibrionota--1||p__Firmicutes--2||p__Firmicutes_C--1||p__Halobacteriota--2||p__Proteobacteria--93||p__Verrucomicrobiota--1:capture_species_counter=s__Allorhizobium ipomoeae--2||s__Allorhizobium sp012927355--2||s__Allorhizobium sp900466945--1||s__Caulobacter sp011043625--2||s__Denitromonas sp018524365--2||s__Erythrobacter sp001515985--1||s__Geodermatophilus sp004571065--1||s__Mycoplana rhizolycopersici--10||s__Natrarchaeobaculum aegyptiacum--2||s__Paenibacillus_AB flagellatus--1||s__Paenibacillus_Z montanisoli--1||s__Pararhizobium sp900472785--1||s__Pseudomonas_E bohemica--1||s__Pseudomonas_E protegens_B--2||s__Pseudomonas_K guangdongensis--3||s__Pseudorhizobium endolithicum--10||s__Rhizobium sp000377565--1||s__Rhizobium sp014195095--2||s__Rhodopseudomonas sp000333455--4||s__Selenomonas sputigena--1||s__Sphingobium sp900013425--1||s__Trinickia sp005280735--47||s__Variovorax sp013376045--1||s__Verruco-01 sp001604565--1||s__YD12-FULL-39-22 sp001770205--1:evalue_avg=9.763220789473683e-15:evalue_max=3.71e-13:evalue_min=1.14e-88:evalue_std=6.018413676213388e-14:evalue_sum=3.7100238999999997e-13:gapopen_avg=0.23684210526315788:gapopen_max=2.0:gapopen_min=0.0:gapopen_std=0.4895784467034156:gapopen_sum=9.0:gtdb_class_counter=c__Gammaproteobacteria--20||c__Ignavibacteria--1||c__Methanomicrobia--49||c__Methanosarcinia--1:gtdb_domain_counter=d__Archaea--50||d__Bacteria--21:gtdb_family_counter=f__Burkholderiaceae--5||f__Chitinibacteraceae--6||f__Chitinimonadaceae--1||f__Chromobacteriaceae--1||f__Melioribacteraceae--1||f__Methanocorpusculaceae--5||f__Methanoculleaceae--15||f__Methanofollaceae--1||f__Methanomicrobiaceae--1||f__Methanoperedenaceae--1||f__Methanoregulaceae--12||f__Methanospirillaceae--15||f__Pseudomonadaceae--4||f__Rhodocyclaceae--2||f__SCOH01--1:gtdb_genus_counter=g__Amantichitinum--1||g__Andreprevotia--5||g__CAIYHQ01--2||g__Chitinimonas--1||g__Chitinivorax--1||g__Denitromonas--2||g__Duganella--3||g__JAFGOM01--1||g__MVRE01--1||g__Methanocalculus--5||g__Methanoculleus--15||g__Methanofollis--1||g__Methanolinea_A--1||g__Methanoperedens--1||g__Methanoplanus--1||g__Methanoregula--10||g__Methanospirillum--12||g__Pseudogulbenkiania--1||g__Pseudomonas_E--4||g__Rhodoferax--1||g__Trinickia--1||g__WFQV01--1:gtdb_order_counter=o__Burkholderiales--16||o__Ignavibacteriales--1||o__Methanomicrobiales--49||o__Methanosarcinales--1||o__Pseudomonadales--4:gtdb_phylum_counter=p__Bacteroidota--1||p__Halobacteriota--50||p__Proteobacteria--20:gtdb_species_counter=s__Amantichitinum ursilacus--1||s__Andreprevotia chitinilytica--4||s__Andreprevotia sp009848685--1||s__CAIYHQ01 sp903926075--2||s__Chitinimonas arctica--1||s__Chitinivorax sp005503445--1||s__Denitromonas sp018524365--2||s__Duganella sp000381565--1||s__Duganella sp003416895--1||s__Duganella sp013375995--1||s__JAFGOM01 sp016926505--1||s__MVRE01 sp002067895--1||s__Methanocalculus chunghsingensis--1||s__Methanocalculus sp002496395--1||s__Methanocalculus sp003838065--1||s__Methanocalculus sp003838185--1||s__Methanocalculus sp007130455--1||s__Methanoculleus chikugoensis_A--1||s__Methanoculleus horonobensis--1||s__Methanoculleus hydrogenitrophicus--1||s__Methanoculleus marisnigri--1||s__Methanoculleus sediminis--1||s__Methanoculleus sp000691865--1||s__Methanoculleus sp001896715--1||s__Methanoculleus sp002499455--1||s__Methanoculleus sp002506585--1||s__Methanoculleus sp002839575--1||s__Methanoculleus sp002839645--1||s__Methanoculleus sp012510295--1||s__Methanoculleus sp012511245--1||s__Methanoculleus sp012521035--1||s__Methanoculleus thermophilus--1||s__Methanofollis liminatans--1||s__Methanolinea_A sp002506105--1||s__Methanoperedens sp003104905--1||s__Methanoplanus limicola--1||s__Methanoregula formicica--1||s__Methanoregula sp002067035--1||s__Methanoregula sp002495055--1||s__Methanoregula sp002508495--1||s__Methanoregula sp002835825--1||s__Methanoregula sp002839605--1||s__Methanoregula sp002839675--1||s__Methanoregula sp012798365--1||s__Methanoregula sp11803u--1||s__Methanoregula sp903832665--1||s__Methanospirillum hungatei--2||s__Methanospirillum hungatei_A--1||s__Methanospirillum lacunae--2||s__Methanospirillum sp012520015--2||s__Methanospirillum sp012729535--1||s__Methanospirillum sp012729995--2||s__Methanospirillum stamsii--2||s__Pseudogulbenkiania sp016192025--1||s__Pseudomonas_E alcaligenes_C--1||s__Pseudomonas_E sp000761545--1||s__Pseudomonas_E sp005508865--1||s__Pseudomonas_E sp014851565--1||s__Rhodoferax sp003347515--1||s__Trinickia fusca--1||s__WFQV01 sp015486905--1:heptad_counter=MCP-24H--3||MCP-28H--1||MCP-40H--116||MCP-44H--52:lbd_counter=:length_avg=135.76315789473685:length_max=174.0:length_min=32.0:length_std=27.39445022758611:length_sum=5159.0:mismatch_avg=18.605263157894736:mismatch_max=51.0:mismatch_min=2.0:mismatch_std=15.290943218894995:mismatch_sum=707.0:name=N348345:qcovhsp_avg=98.62105263157896:qcovhsp_max=100.0:qcovhsp_min=95.0:qcovhsp_std=1.5537501094321622:qcovhsp_sum=3747.6000000000004:qend_avg=136.55263157894737:qend_max=183.0:qend_min=32.0:qend_std=29.04953585564088:qend_sum=5189.0:qstart_avg=2.236842105263158:qstart_max=10.0:qstart_min=1.0:qstart_std=2.7056918036904367:qstart_sum=85.0:ref_name_counter=GB_GCA_003453835.1_protein.faa_DMMN01000242.1_6@PF00015_full_PFAM.3.62--1||RS_GCF_018524365.1_protein.faa_NZ_JAEKFT010000001.1_28@PF00015_full_PFAM.423.624--37:scovhsp_avg=68.34473684210525:scovhsp_max=86.6:scovhsp_min=51.2:scovhsp_std=11.057899154570904:scovhsp_sum=2597.0999999999995:send_avg=162.07894736842104:send_max=174.0:send_min=56.0:send_std=22.08996541045261:send_sum=6159.0:sstart_avg=27.736842105263158:sstart_max=69.0:sstart_min=1.0:sstart_std=18.450348580207155:sstart_sum=1054.0])0.745:0.00383138[&&NHX:Sample_counter=rhizpot2--1||rhizpot3--4||rhiztom1--4||rhiztom2--15||rhiztom3--78:Type_counter=GTDB--74||capture--102:besthit_avg=86.03333333333333:besthit_max=96.5:besthit_min=51.5:besthit_std=10.137458763193:besthit_sum=3355.2999999999997:bitscore_avg=192.8923076923077:bitscore_max=259.0:bitscore_min=57.4:bitscore_std=42.70069261496318:bitscore_sum=7522.8:capture_class_counter=c__Actinomycetia--1||c__Alphaproteobacteria--37||c__Bacilli--3||c__Bacteriovoracia--1||c__Gammaproteobacteria--56||c__Halobacteria--2||c__Negativicutes--1||c__Verrucomicrobiae--1:capture_domain_counter=d__Archaea--2||d__Bacteria--100:capture_family_counter=f__Bacteriovoracaceae--1||f__Burkholderiaceae--48||f__Caulobacteraceae--2||f__Geodermatophilaceae--1||f__NBRC-103111--1||f__Natrialbaceae--2||f__Paenibacillaceae--2||f__Pseudomonadaceae--6||f__Rhizobiaceae--29||f__Rhodocyclaceae--2||f__Selenomonadaceae--1||f__Sphingomonadaceae--2||f__Verruco-01--1||f__Xanthobacteraceae--4:capture_genus_counter=g__Allorhizobium--5||g__Caulobacter--2||g__Denitromonas--2||g__Erythrobacter--1||g__Geodermatophilus--1||g__Mycoplana--10||g__Natrarchaeobaculum--2||g__Paenibacillus_AB--1||g__Paenibacillus_J--1||g__Paenibacillus_Z--1||g__Pararhizobium--1||g__Pseudomonas_E--3||g__Pseudomonas_K--3||g__Pseudorhizobium--10||g__Rhizobium--3||g__Rhodopseudomonas--4||g__Selenomonas--1||g__Sphingobium--1||g__Trinickia--47||g__Variovorax--1||g__Verruco-01--1||g__YD12-FULL-39-22--1:capture_order_counter=o__Bacteriovoracales--1||o__Burkholderiales--50||o__Caulobacterales--2||o__Halobacteriales--2||o__Mycobacteriales--1||o__Opitutales--1||o__Paenibacillales--3||o__Pseudomonadales--6||o__Rhizobiales--33||o__Selenomonadales--1||o__Sphingomonadales--2:capture_phylum_counter=p__Actinobacteriota--1||p__Bdellovibrionota--1||p__Firmicutes--3||p__Firmicutes_C--1||p__Halobacteriota--2||p__Proteobacteria--93||p__Verrucomicrobiota--1:capture_species_counter=s__Allorhizobium ipomoeae--2||s__Allorhizobium sp012927355--2||s__Allorhizobium sp900466945--1||s__Caulobacter sp011043625--2||s__Denitromonas sp018524365--2||s__Erythrobacter sp001515985--1||s__Geodermatophilus sp004571065--1||s__Mycoplana rhizolycopersici--10||s__Natrarchaeobaculum aegyptiacum--2||s__Paenibacillus_AB flagellatus--1||s__Paenibacillus_J nuruki--1||s__Paenibacillus_Z montanisoli--1||s__Pararhizobium sp900472785--1||s__Pseudomonas_E bohemica--1||s__Pseudomonas_E protegens_B--2||s__Pseudomonas_K guangdongensis--3||s__Pseudorhizobium endolithicum--10||s__Rhizobium sp000377565--1||s__Rhizobium sp014195095--2||s__Rhodopseudomonas sp000333455--4||s__Selenomonas sputigena--1||s__Sphingobium sp900013425--1||s__Trinickia sp005280735--47||s__Variovorax sp013376045--1||s__Verruco-01 sp001604565--1||s__YD12-FULL-39-22 sp001770205--1:evalue_avg=9.512881794871794e-15:evalue_max=3.71e-13:evalue_min=1.14e-88:evalue_std=5.94075349917011e-14:evalue_sum=3.7100238999999997e-13:gapopen_avg=0.23076923076923078:gapopen_max=2.0:gapopen_min=0.0:gapopen_std=0.48458003855419207:gapopen_sum=9.0:gtdb_class_counter=c__Blastocatellia--1||c__Gammaproteobacteria--20||c__Ignavibacteria--1||c__Latescibacteria--1||c__Methanomicrobia--49||c__Methanosarcinia--1||c__Spirochaetia--1:gtdb_domain_counter=d__Archaea--50||d__Bacteria--24:gtdb_family_counter=f__Burkholderiaceae--5||f__Chitinibacteraceae--6||f__Chitinimonadaceae--1||f__Chromobacteriaceae--1||f__JABMQR01--1||f__JADJPF01--1||f__Latescibacteraceae--1||f__Melioribacteraceae--1||f__Methanocorpusculaceae--5||f__Methanoculleaceae--15||f__Methanofollaceae--1||f__Methanomicrobiaceae--1||f__Methanoperedenaceae--1||f__Methanoregulaceae--12||f__Methanospirillaceae--15||f__Pseudomonadaceae--4||f__Rhodocyclaceae--2||f__SCOH01--1:gtdb_genus_counter=g__Amantichitinum--1||g__Andreprevotia--5||g__CAIYHQ01--2||g__Chitinimonas--1||g__Chitinivorax--1||g__Denitromonas--2||g__Duganella--3||g__JABHYP01--1||g__JABMQR01--1||g__JADJPF01--1||g__JAFGOM01--1||g__MVRE01--1||g__Methanocalculus--5||g__Methanoculleus--15||g__Methanofollis--1||g__Methanolinea_A--1||g__Methanoperedens--1||g__Methanoplanus--1||g__Methanoregula--10||g__Methanospirillum--12||g__Pseudogulbenkiania--1||g__Pseudomonas_E--4||g__Rhodoferax--1||g__Trinickia--1||g__WFQV01--1:gtdb_order_counter=o__Burkholderiales--16||o__Chloracidobacteriales--1||o__Ignavibacteriales--1||o__JABMQR01--1||o__Latescibacterales--1||o__Methanomicrobiales--49||o__Methanosarcinales--1||o__Pseudomonadales--4:gtdb_phylum_counter=p__Acidobacteriota--1||p__Bacteroidota--1||p__Halobacteriota--50||p__Latescibacterota--1||p__Proteobacteria--20||p__Spirochaetota--1:gtdb_species_counter=s__Amantichitinum ursilacus--1||s__Andreprevotia chitinilytica--4||s__Andreprevotia sp009848685--1||s__CAIYHQ01 sp903926075--2||s__Chitinimonas arctica--1||s__Chitinivorax sp005503445--1||s__Denitromonas sp018524365--2||s__Duganella sp000381565--1||s__Duganella sp003416895--1||s__Duganella sp013375995--1||s__JABHYP01 sp018656855--1||s__JABMQR01 sp013202335--1||s__JADJPF01 sp016713405--1||s__JAFGOM01 sp016926505--1||s__MVRE01 sp002067895--1||s__Methanocalculus chunghsingensis--1||s__Methanocalculus sp002496395--1||s__Methanocalculus sp003838065--1||s__Methanocalculus sp003838185--1||s__Methanocalculus sp007130455--1||s__Methanoculleus chikugoensis_A--1||s__Methanoculleus horonobensis--1||s__Methanoculleus hydrogenitrophicus--1||s__Methanoculleus marisnigri--1||s__Methanoculleus sediminis--1||s__Methanoculleus sp000691865--1||s__Methanoculleus sp001896715--1||s__Methanoculleus sp002499455--1||s__Methanoculleus sp002506585--1||s__Methanoculleus sp002839575--1||s__Methanoculleus sp002839645--1||s__Methanoculleus sp012510295--1||s__Methanoculleus sp012511245--1||s__Methanoculleus sp012521035--1||s__Methanoculleus thermophilus--1||s__Methanofollis liminatans--1||s__Methanolinea_A sp002506105--1||s__Methanoperedens sp003104905--1||s__Methanoplanus limicola--1||s__Methanoregula formicica--1||s__Methanoregula sp002067035--1||s__Methanoregula sp002495055--1||s__Methanoregula sp002508495--1||s__Methanoregula sp002835825--1||s__Methanoregula sp002839605--1||s__Methanoregula sp002839675--1||s__Methanoregula sp012798365--1||s__Methanoregula sp11803u--1||s__Methanoregula sp903832665--1||s__Methanospirillum hungatei--2||s__Methanospirillum hungatei_A--1||s__Methanospirillum lacunae--2||s__Methanospirillum sp012520015--2||s__Methanospirillum sp012729535--1||s__Methanospirillum sp012729995--2||s__Methanospirillum stamsii--2||s__Pseudogulbenkiania sp016192025--1||s__Pseudomonas_E alcaligenes_C--1||s__Pseudomonas_E sp000761545--1||s__Pseudomonas_E sp005508865--1||s__Pseudomonas_E sp014851565--1||s__Rhodoferax sp003347515--1||s__Trinickia fusca--1||s__WFQV01 sp015486905--1:heptad_counter=MCP-24H--3||MCP-28H--1||MCP-40H--120||MCP-44H--52:lbd_counter=:length_avg=136.84615384615384:length_max=178.0:length_min=32.0:length_std=27.86484151601352:length_sum=5337.0:mismatch_avg=18.794871794871796:mismatch_max=51.0:mismatch_min=2.0:mismatch_std=15.134796935294657:mismatch_sum=733.0:name=N348346:qcovhsp_avg=98.64102564102564:qcovhsp_max=100.0:qcovhsp_min=95.0:qcovhsp_std=1.5382351385371813:qcovhsp_sum=3847.0:qend_avg=137.64102564102564:qend_max=183.0:qend_min=32.0:qend_std=29.459595148080343:qend_sum=5368.0:qstart_avg=2.230769230769231:qstart_max=10.0:qstart_min=1.0:qstart_std=2.6701225919179152:qstart_sum=87.0:ref_name_counter=GB_GCA_003453835.1_protein.faa_DMMN01000242.1_6@PF00015_full_PFAM.3.62--1||GB_GCA_016713405.1_protein.faa_JADJPF010000020.1_110@PF00015_full_PFAM.359.558--1||RS_GCF_018524365.1_protein.faa_NZ_JAEKFT010000001.1_28@PF00015_full_PFAM.423.624--37:scovhsp_avg=68.88461538461536:scovhsp_max=89.4:scovhsp_min=51.2:scovhsp_std=11.420446540756771:scovhsp_sum=2686.499999999999:send_avg=162.5897435897436:send_max=182.0:send_min=56.0:send_std=22.02954708271066:send_sum=6341.0:sstart_avg=27.153846153846153:sstart_max=69.0:sstart_min=1.0:sstart_std=18.566436131021145:sstart_sum=1059.0],(((((((68572ff3-7c0f-407c-8acf-4386bec7666a_6@MCPsignal.178.310:0.025927[&&NHX:Sample=rhiztom3:Type=capture:besthit=72.9:bitscore=166.0:capture_class=c__Bacilli:capture_domain=d__Bacteria:capture_family=f__Paenibacillaceae:capture_genus=g__Paenibacillus_Z:capture_order=o__Paenibacillales:capture_phylum=p__Firmicutes:capture_species=s__Paenibacillus_Z sp004342525:evalue=1.47e-52:gapopen=1.0:heptad=MCP-40H:length=133.0:mismatch=35.0:qcovhsp=100.0:qend=132.0:qstart=1.0:ref_name=RS_GCF_900187405.1_protein.faa_NZ_LT896716.1_131@PF00015_full_PFAM.370.567:scovhsp=67.5:send=179.0:sstart=47.0],((((899737ef-8b93-4db4-b7b5-2c3eb617133b_2@MCPsignal.120.303:0.00396187[&&NHX:Sample=rhiztom3:Type=capture:besthit=71.3:bitscore=221.0:capture_class=c__Gammaproteobacteria:capture_domain=d__Bacteria:capture_family=f__Enterobacteriaceae:capture_genus=g__Kosakonia:capture_order=o__Enterobacterales:capture_phylum=p__Proteobacteria:capture_species=s__Kosakonia cowanii:evalue=1.6e-73:gapopen=1.0:heptad=MCP-40H:length=181.0:mismatch=51.0:qcovhsp=98.9:qend=183.0:qstart=3.0:ref_name=GB_GCA_011046985.1_protein.faa_DSOJ01000037.1_24@PF00015_full_PFAM.323.534:scovhsp=85.3:send=187.0:sstart=8.0],fa408315-182d-4255-9f30-91201b9db410_1@MCPsignal.203.321:0.0066734[&&NHX:Sample=rhiztom1:Type=capture:capture_class=c__Bacilli:capture_domain=d__Bacteria:capture_family=f__Paenibacillaceae:capture_genus=g__Paenibacillus_Z:capture_order=o__Paenibacillales:capture_phylum=p__Firmicutes:capture_species=s__Paenibacillus_Z sp004342525:heptad=MCP-44H])0:1.8e-08[&&NHX:Sample_counter=rhiztom1--1||rhiztom3--1:Type_counter=capture--2:besthit_avg=71.3:besthit_max=71.3:besthit_min=71.3:besthit_std=0:besthit_sum=71.3:bitscore_avg=221.0:bitscore_max=221.0:bitscore_min=221.0:bitscore_std=0:bitscore_sum=221.0:capture_class_counter=c__Bacilli--1||c__Gammaproteobacteria--1:capture_domain_counter=d__Bacteria--2:capture_family_counter=f__Enterobacteriaceae--1||f__Paenibacillaceae--1:capture_genus_counter=g__Kosakonia--1||g__Paenibacillus_Z--1:capture_order_counter=o__Enterobacterales--1||o__Paenibacillales--1:capture_phylum_counter=p__Firmicutes--1||p__Proteobacteria--1:capture_species_counter=s__Kosakonia cowanii--1||s__Paenibacillus_Z sp004342525--1:evalue_avg=1.6e-73:evalue_max=1.6e-73:evalue_min=1.6e-73:evalue_std=0:evalue_sum=1.6e-73:gapopen_avg=1.0:gapopen_max=1.0:gapopen_min=1.0:gapopen_std=0:gapopen_sum=1.0:gtdb_class_counter=:gtdb_domain_counter=:gtdb_family_counter=:gtdb_genus_counter=:gtdb_order_counter=:gtdb_phylum_counter=:gtdb_species_counter=:heptad_counter=MCP-40H--1||MCP-44H--1:lbd_counter=:length_avg=181.0:length_max=181.0:length_min=181.0:length_std=0:length_sum=181.0:mismatch_avg=51.0:mismatch_max=51.0:mismatch_min=51.0:mismatch_std=0:mismatch_sum=51.0:name=N348350:qcovhsp_avg=98.9:qcovhsp_max=98.9:qcovhsp_min=98.9:qcovhsp_std=0:qcovhsp_sum=98.9:qend_avg=183.0:qend_max=183.0:qend_min=183.0:qend_std=0:qend_sum=183.0:qstart_avg=3.0:qstart_max=3.0:qstart_min=3.0:qstart_std=0:qstart_sum=3.0:ref_name_counter=GB_GCA_011046985.1_protein.faa_DSOJ01000037.1_24@PF00015_full_PFAM.323.534--1:scovhsp_avg=85.3:scovhsp_max=85.3:scovhsp_min=85.3:scovhsp_std=0:scovhsp_sum=85.3:send_avg=187.0:send_max=187.0:send_min=187.0:send_std=0:send_sum=187.0:sstart_avg=8.0:sstart_max=8.0:sstart_min=8.0:sstart_std=0:sstart_sum=8.0],5926c542-113c-4eeb-9281-f356f1e715e3_3@MCPsignal.15.88:0.0172209[&&NHX:Sample=rhiztom1:Type=capture:capture_class=c__Bacilli:capture_domain=d__Bacteria:capture_family=f__Paenibacillaceae:capture_genus=g__Paenibacillus_Z:capture_order=o__Paenibacillales:capture_phylum=p__Firmicutes:capture_species=s__Paenibacillus_Z sp004342525:heptad=MCP-44H])0:1.8e-08[&&NHX:Sample_counter=rhiztom1--2||rhiztom3--1:Type_counter=capture--3:besthit_avg=71.3:besthit_max=71.3:besthit_min=71.3:besthit_std=0:besthit_sum=71.3:bitscore_avg=221.0:bitscore_max=221.0:bitscore_min=221.0:bitscore_std=0:bitscore_sum=221.0:capture_class_counter=c__Bacilli--2||c__Gammaproteobacteria--1:capture_domain_counter=d__Bacteria--3:capture_family_counter=f__Enterobacteriaceae--1||f__Paenibacillaceae--2:capture_genus_counter=g__Kosakonia--1||g__Paenibacillus_Z--2:capture_order_counter=o__Enterobacterales--1||o__Paenibacillales--2:capture_phylum_counter=p__Firmicutes--2||p__Proteobacteria--1:capture_species_counter=s__Kosakonia cowanii--1||s__Paenibacillus_Z sp004342525--2:evalue_avg=1.6e-73:evalue_max=1.6e-73:evalue_min=1.6e-73:evalue_std=0:evalue_sum=1.6e-73:gapopen_avg=1.0:gapopen_max=1.0:gapopen_min=1.0:gapopen_std=0:gapopen_sum=1.0:gtdb_class_counter=:gtdb_domain_counter=:gtdb_family_counter=:gtdb_genus_counter=:gtdb_order_counter=:gtdb_phylum_counter=:gtdb_species_counter=:heptad_counter=MCP-40H--1||MCP-44H--2:lbd_counter=:length_avg=181.0:length_max=181.0:length_min=181.0:length_std=0:length_sum=181.0:mismatch_avg=51.0:mismatch_max=51.0:mismatch_min=51.0:mismatch_std=0:mismatch_sum=51.0:name=N348352:qcovhsp_avg=98.9:qcovhsp_max=98.9:qcovhsp_min=98.9:qcovhsp_std=0:qcovhsp_sum=98.9:qend_avg=183.0:qend_max=183.0:qend_min=183.0:qend_std=0:qend_sum=183.0:qstart_avg=3.0:qstart_max=3.0:qstart_min=3.0:qstart_std=0:qstart_sum=3.0:ref_name_counter=GB_GCA_011046985.1_protein.faa_DSOJ01000037.1_24@PF00015_full_PFAM.323.534--1:scovhsp_avg=85.3:scovhsp_max=85.3:scovhsp_min=85.3:scovhsp_std=0:scovhsp_sum=85.3:send_avg=187.0:send_max=187.0:send_min=187.0:send_std=0:send_sum=187.0:sstart_avg=8.0:sstart_max=8.0:sstart_min=8.0:sstart_std=0:sstart_sum=8.0],b449c81a-2d72-4832-a7ea-866575e3c091_1@MCPsignal.184.286:5e-09[&&NHX:Sample=rhiztom1:Type=capture:besthit=82.4:bitscore=149.0:capture_class=c__AC1:capture_domain=d__Bacteria:capture_family=f__UBA2255:capture_genus=g__UBA2255:capture_order=o__AC1:capture_phylum=p__Edwardsbacteria:capture_species=s__UBA2255 sp002347565:evalue=1.18e-46:gapopen=0.0:heptad=MCP-44H:length=102.0:mismatch=18.0:qcovhsp=100.0:qend=102.0:qstart=1.0:ref_name=GB_GCA_016201575.1_protein.faa_JACQCN010000337.1_6@PF00015_full_PFAM.340.541:scovhsp=50.7:send=124.0:sstart=23.0])0.724:1.8e-08[&&NHX:Sample_counter=rhiztom1--3||rhiztom3--1:Type_counter=capture--4:besthit_avg=76.85:besthit_max=82.4:besthit_min=71.3:besthit_std=7.848885271170683:besthit_sum=153.7:bitscore_avg=185.0:bitscore_max=221.0:bitscore_min=149.0:bitscore_std=50.91168824543142:bitscore_sum=370.0:capture_class_counter=c__AC1--1||c__Bacilli--2||c__Gammaproteobacteria--1:capture_domain_counter=d__Bacteria--4:capture_family_counter=f__Enterobacteriaceae--1||f__Paenibacillaceae--2||f__UBA2255--1:capture_genus_counter=g__Kosakonia--1||g__Paenibacillus_Z--2||g__UBA2255--1:capture_order_counter=o__AC1--1||o__Enterobacterales--1||o__Paenibacillales--2:capture_phylum_counter=p__Edwardsbacteria--1||p__Firmicutes--2||p__Proteobacteria--1:capture_species_counter=s__Kosakonia cowanii--1||s__Paenibacillus_Z sp004342525--2||s__UBA2255 sp002347565--1:evalue_avg=5.9e-47:evalue_max=1.18e-46:evalue_min=1.6e-73:evalue_std=8.343860018001261e-47:evalue_sum=1.18e-46:gapopen_avg=0.5:gapopen_max=1.0:gapopen_min=0.0:gapopen_std=0.7071067811865476:gapopen_sum=1.0:gtdb_class_counter=:gtdb_domain_counter=:gtdb_family_counter=:gtdb_genus_counter=:gtdb_order_counter=:gtdb_phylum_counter=:gtdb_species_counter=:heptad_counter=MCP-40H--1||MCP-44H--3:lbd_counter=:length_avg=141.5:length_max=181.0:length_min=102.0:length_std=55.86143571373726:length_sum=283.0:mismatch_avg=34.5:mismatch_max=51.0:mismatch_min=18.0:mismatch_std=23.33452377915607:mismatch_sum=69.0:name=N348354:qcovhsp_avg=99.45:qcovhsp_max=100.0:qcovhsp_min=98.9:qcovhsp_std=0.7778174593051983:qcovhsp_sum=198.9:qend_avg=142.5:qend_max=183.0:qend_min=102.0:qend_std=57.27564927611035:qend_sum=285.0:qstart_avg=2.0:qstart_max=3.0:qstart_min=1.0:qstart_std=1.4142135623730951:qstart_sum=4.0:ref_name_counter=GB_GCA_011046985.1_protein.faa_DSOJ01000037.1_24@PF00015_full_PFAM.323.534--1||GB_GCA_016201575.1_protein.faa_JACQCN010000337.1_6@PF00015_full_PFAM.340.541--1:scovhsp_avg=68.0:scovhsp_max=85.3:scovhsp_min=50.7:scovhsp_std=24.465894629054542:scovhsp_sum=136.0:send_avg=155.5:send_max=187.0:send_min=124.0:send_std=44.54772721475249:send_sum=311.0:sstart_avg=15.5:sstart_max=23.0:sstart_min=8.0:sstart_std=10.606601717798213:sstart_sum=31.0],74464c2a-fe95-4274-a9b2-f99b900e5e9b_3@MCPsignal.244.414:5e-09[&&NHX:Sample=rhiztom1:Type=capture:besthit=71.8:bitscore=216.0:capture_class=c__Gammaproteobacteria:capture_domain=d__Bacteria:capture_family=f__Enterobacteriaceae:capture_genus=g__Kosakonia:capture_order=o__Enterobacterales:capture_phylum=p__Proteobacteria:capture_species=s__Kosakonia cowanii:evalue=9.12e-72:gapopen=0.0:heptad=MCP-44H:length=170.0:mismatch=48.0:qcovhsp=100.0:qend=170.0:qstart=1.0:ref_name=GB_GCA_011046985.1_protein.faa_DSOJ01000037.1_24@PF00015_full_PFAM.323.534:scovhsp=80.6:send=187.0:sstart=18.0])0:5e-09[&&NHX:Sample_counter=rhiztom1--4||rhiztom3--1:Type_counter=capture--5:besthit_avg=75.16666666666667:besthit_max=82.4:besthit_min=71.3:besthit_std=6.269237061503847:besthit_sum=225.5:bitscore_avg=195.33333333333334:bitscore_max=221.0:bitscore_min=149.0:bitscore_std=40.20364825899925:bitscore_sum=586.0:capture_class_counter=c__AC1--1||c__Bacilli--2||c__Gammaproteobacteria--2:capture_domain_counter=d__Bacteria--5:capture_family_counter=f__Enterobacteriaceae--2||f__Paenibacillaceae--2||f__UBA2255--1:capture_genus_counter=g__Kosakonia--2||g__Paenibacillus_Z--2||g__UBA2255--1:capture_order_counter=o__AC1--1||o__Enterobacterales--2||o__Paenibacillales--2:capture_phylum_counter=p__Edwardsbacteria--1||p__Firmicutes--2||p__Proteobacteria--2:capture_species_counter=s__Kosakonia cowanii--2||s__Paenibacillus_Z sp004342525--2||s__UBA2255 sp002347565--1:evalue_avg=3.9333333333333333e-47:evalue_max=1.18e-46:evalue_min=1.6e-73:evalue_std=6.812733176437583e-47:evalue_sum=1.18e-46:gapopen_avg=0.3333333333333333:gapopen_max=1.0:gapopen_min=0.0:gapopen_std=0.5773502691896258:gapopen_sum=1.0:gtdb_class_counter=:gtdb_domain_counter=:gtdb_family_counter=:gtdb_genus_counter=:gtdb_order_counter=:gtdb_phylum_counter=:gtdb_species_counter=:heptad_counter=MCP-40H--1||MCP-44H--4:lbd_counter=:length_avg=151.0:length_max=181.0:length_min=102.0:length_std=42.790185790669334:length_sum=453.0:mismatch_avg=39.0:mismatch_max=51.0:mismatch_min=18.0:mismatch_std=18.24828759089466:mismatch_sum=117.0:name=N348356:qcovhsp_avg=99.63333333333333:qcovhsp_max=100.0:qcovhsp_min=98.9:qcovhsp_std=0.6350852961085851:qcovhsp_sum=298.9:qend_avg=151.66666666666666:qend_max=183.0:qend_min=102.0:qend_std=43.50095784386056:qend_sum=455.0:qstart_avg=1.6666666666666667:qstart_max=3.0:qstart_min=1.0:qstart_std=1.1547005383792517:qstart_sum=5.0:ref_name_counter=GB_GCA_011046985.1_protein.faa_DSOJ01000037.1_24@PF00015_full_PFAM.323.534--2||GB_GCA_016201575.1_protein.faa_JACQCN010000337.1_6@PF00015_full_PFAM.340.541--1:scovhsp_avg=72.19999999999999:scovhsp_max=85.3:scovhsp_min=50.7:scovhsp_std=18.767258723638886:scovhsp_sum=216.59999999999997:send_avg=166.0:send_max=187.0:send_min=124.0:send_std=36.373066958946424:send_sum=498.0:sstart_avg=16.333333333333332:sstart_max=23.0:sstart_min=8.0:sstart_std=7.637626158259733:sstart_sum=49.0])0:5e-09[&&NHX:Sample_counter=rhiztom1--4||rhiztom3--2:Type_counter=capture--6:besthit_avg=74.6:besthit_max=82.4:besthit_min=71.3:besthit_std=5.242772803266102:besthit_sum=298.4:bitscore_avg=188.0:bitscore_max=221.0:bitscore_min=149.0:bitscore_std=35.95367389665021:bitscore_sum=752.0:capture_class_counter=c__AC1--1||c__Bacilli--3||c__Gammaproteobacteria--2:capture_domain_counter=d__Bacteria--6:capture_family_counter=f__Enterobacteriaceae--2||f__Paenibacillaceae--3||f__UBA2255--1:capture_genus_counter=g__Kosakonia--2||g__Paenibacillus_Z--3||g__UBA2255--1:capture_order_counter=o__AC1--1||o__Enterobacterales--2||o__Paenibacillales--3:capture_phylum_counter=p__Edwardsbacteria--1||p__Firmicutes--3||p__Proteobacteria--2:capture_species_counter=s__Kosakonia cowanii--2||s__Paenibacillus_Z sp004342525--3||s__UBA2255 sp002347565--1:evalue_avg=2.950003675e-47:evalue_max=1.18e-46:evalue_min=1.6e-73:evalue_std=5.899997550004069e-47:evalue_sum=1.18000147e-46:gapopen_avg=0.5:gapopen_max=1.0:gapopen_min=0.0:gapopen_std=0.5773502691896257:gapopen_sum=2.0:gtdb_class_counter=:gtdb_domain_counter=:gtdb_family_counter=:gtdb_genus_counter=:gtdb_order_counter=:gtdb_phylum_counter=:gtdb_species_counter=:heptad_counter=MCP-40H--2||MCP-44H--4:lbd_counter=:length_avg=146.5:length_max=181.0:length_min=102.0:length_std=36.07861785970558:length_sum=586.0:mismatch_avg=38.0:mismatch_max=51.0:mismatch_min=18.0:mismatch_std=15.033296378372908:mismatch_sum=152.0:name=N348357:qcovhsp_avg=99.725:qcovhsp_max=100.0:qcovhsp_min=98.9:qcovhsp_std=0.5499999999999972:qcovhsp_sum=398.9:qend_avg=146.75:qend_max=183.0:qend_min=102.0:qend_std=36.854443422740765:qend_sum=587.0:qstart_avg=1.5:qstart_max=3.0:qstart_min=1.0:qstart_std=1.0:qstart_sum=6.0:ref_name_counter=GB_GCA_011046985.1_protein.faa_DSOJ01000037.1_24@PF00015_full_PFAM.323.534--2||GB_GCA_016201575.1_protein.faa_JACQCN010000337.1_6@PF00015_full_PFAM.340.541--1||RS_GCF_900187405.1_protein.faa_NZ_LT896716.1_131@PF00015_full_PFAM.370.567--1:scovhsp_avg=71.025:scovhsp_max=85.3:scovhsp_min=50.7:scovhsp_std=15.502553553097844:scovhsp_sum=284.1:send_avg=169.25:send_max=187.0:send_min=124.0:send_std=30.401480227120523:send_sum=677.0:sstart_avg=24.0:sstart_max=47.0:sstart_min=8.0:sstart_std=16.55294535724685:sstart_sum=96.0],((ffb3988b-6374-5ebc-af2f-db62745f600c_1@MCPsignal.224.340:0.00692915[&&NHX:Sample=rhiztom3:Type=capture:capture_class=c__Gammaproteobacteria:capture_domain=d__Bacteria:capture_family=f__Enterobacteriaceae:capture_genus=g__Kosakonia:capture_order=o__Enterobacterales:capture_phylum=p__Proteobacteria:capture_species=s__Kosakonia cowanii:heptad=MCP-44H],(f19b8509-368e-4b9f-b689-51024ae9e5e0_4@MCPsignal.225.341:5e-09[&&NHX:Sample=rhiztom3:Type=capture:capture_class=c__Gammaproteobacteria:capture_domain=d__Bacteria:capture_family=f__Enterobacteriaceae:capture_genus=g__Kosakonia:capture_order=o__Enterobacterales:capture_phylum=p__Proteobacteria:capture_species=s__Kosakonia cowanii:heptad=MCP-44H],defbf375-9e26-46db-b008-50e651bf4005_2@MCPsignal.30.129:0.0186192[&&NHX:Sample=rhiztom3:Type=capture:capture_class=c__Bacilli:capture_domain=d__Bacteria:capture_family=f__Paenibacillaceae:capture_genus=g__Paenibacillus_Z:capture_order=o__Paenibacillales:capture_phylum=p__Firmicutes:capture_species=s__Paenibacillus_Z sp004342525:heptad=MCP-44H])0:5e-09[&&NHX:Sample_counter=rhiztom3--2:Type_counter=capture--2:capture_class_counter=c__Bacilli--1||c__Gammaproteobacteria--1:capture_domain_counter=d__Bacteria--2:capture_family_counter=f__Enterobacteriaceae--1||f__Paenibacillaceae--1:capture_genus_counter=g__Kosakonia--1||g__Paenibacillus_Z--1:capture_order_counter=o__Enterobacterales--1||o__Paenibacillales--1:capture_phylum_counter=p__Firmicutes--1||p__Proteobacteria--1:capture_species_counter=s__Kosakonia cowanii--1||s__Paenibacillus_Z sp004342525--1:gtdb_class_counter=:gtdb_domain_counter=:gtdb_family_counter=:gtdb_genus_counter=:gtdb_order_counter=:gtdb_phylum_counter=:gtdb_species_counter=:heptad_counter=MCP-44H--2:lbd_counter=:name=N348361:ref_name_counter=])0.627:0.0178345[&&NHX:Sample_counter=rhiztom3--3:Type_counter=capture--3:capture_class_counter=c__Bacilli--1||c__Gammaproteobacteria--2:capture_domain_counter=d__Bacteria--3:capture_family_counter=f__Enterobacteriaceae--2||f__Paenibacillaceae--1:capture_genus_counter=g__Kosakonia--2||g__Paenibacillus_Z--1:capture_order_counter=o__Enterobacterales--2||o__Paenibacillales--1:capture_phylum_counter=p__Firmicutes--1||p__Proteobacteria--2:capture_species_counter=s__Kosakonia cowanii--2||s__Paenibacillus_Z sp004342525--1:gtdb_class_counter=:gtdb_domain_counter=:gtdb_family_counter=:gtdb_genus_counter=:gtdb_order_counter=:gtdb_phylum_counter=:gtdb_species_counter=:heptad_counter=MCP-44H--3:lbd_counter=:name=N348362:ref_name_counter=],a546003a-b449-46ce-b9b2-37f22b7b2a6a_6@MCPsignal.343.442:0.0259172[&&NHX:Sample=rhiztom2:Type=capture:capture_class=c__AC1:capture_domain=d__Bacteria:capture_family=f__UBA2255:capture_genus=g__UBA2255:capture_order=o__AC1:capture_phylum=p__Edwardsbacteria:capture_species=s__UBA2255 sp002347565:heptad=MCP-44H])0.629:0.00349458[&&NHX:Sample_counter=rhiztom2--1||rhiztom3--3:Type_counter=capture--4:capture_class_counter=c__AC1--1||c__Bacilli--1||c__Gammaproteobacteria--2:capture_domain_counter=d__Bacteria--4:capture_family_counter=f__Enterobacteriaceae--2||f__Paenibacillaceae--1||f__UBA2255--1:capture_genus_counter=g__Kosakonia--2||g__Paenibacillus_Z--1||g__UBA2255--1:capture_order_counter=o__AC1--1||o__Enterobacterales--2||o__Paenibacillales--1:capture_phylum_counter=p__Edwardsbacteria--1||p__Firmicutes--1||p__Proteobacteria--2:capture_species_counter=s__Kosakonia cowanii--2||s__Paenibacillus_Z sp004342525--1||s__UBA2255 sp002347565--1:gtdb_class_counter=:gtdb_domain_counter=:gtdb_family_counter=:gtdb_genus_counter=:gtdb_order_counter=:gtdb_phylum_counter=:gtdb_species_counter=:heptad_counter=MCP-44H--4:lbd_counter=:name=N348364:ref_name_counter=])0:5e-09[&&NHX:Sample_counter=rhiztom1--4||rhiztom2--1||rhiztom3--5:Type_counter=capture--10:besthit_avg=74.6:besthit_max=82.4:besthit_min=71.3:besthit_std=5.242772803266101:besthit_sum=298.4:bitscore_avg=188.0:bitscore_max=221.0:bitscore_min=149.0:bitscore_std=35.95367389665021:bitscore_sum=752.0:capture_class_counter=c__AC1--2||c__Bacilli--4||c__Gammaproteobacteria--4:capture_domain_counter=d__Bacteria--10:capture_family_counter=f__Enterobacteriaceae--4||f__Paenibacillaceae--4||f__UBA2255--2:capture_genus_counter=g__Kosakonia--4||g__Paenibacillus_Z--4||g__UBA2255--2:capture_order_counter=o__AC1--2||o__Enterobacterales--4||o__Paenibacillales--4:capture_phylum_counter=p__Edwardsbacteria--2||p__Firmicutes--4||p__Proteobacteria--4:capture_species_counter=s__Kosakonia cowanii--4||s__Paenibacillus_Z sp004342525--4||s__UBA2255 sp002347565--2:evalue_avg=2.950003675e-47:evalue_max=1.18e-46:evalue_min=1.6e-73:evalue_std=5.899997550004069e-47:evalue_sum=1.18000147e-46:gapopen_avg=0.5:gapopen_max=1.0:gapopen_min=0.0:gapopen_std=0.5773502691896257:gapopen_sum=2.0:gtdb_class_counter=:gtdb_domain_counter=:gtdb_family_counter=:gtdb_genus_counter=:gtdb_order_counter=:gtdb_phylum_counter=:gtdb_species_counter=:heptad_counter=MCP-40H--2||MCP-44H--8:lbd_counter=:length_avg=146.5:length_max=181.0:length_min=102.0:length_std=36.07861785970558:length_sum=586.0:mismatch_avg=38.0:mismatch_max=51.0:mismatch_min=18.0:mismatch_std=15.033296378372908:mismatch_sum=152.0:name=N348365:qcovhsp_avg=99.725:qcovhsp_max=100.0:qcovhsp_min=98.9:qcovhsp_std=0.5499999999999972:qcovhsp_sum=398.9:qend_avg=146.75:qend_max=183.0:qend_min=102.0:qend_std=36.854443422740765:qend_sum=587.0:qstart_avg=1.5:qstart_max=3.0:qstart_min=1.0:qstart_std=1.0:qstart_sum=6.0:ref_name_counter=GB_GCA_011046985.1_protein.faa_DSOJ01000037.1_24@PF00015_full_PFAM.323.534--2||GB_GCA_016201575.1_protein.faa_JACQCN010000337.1_6@PF00015_full_PFAM.340.541--1||RS_GCF_900187405.1_protein.faa_NZ_LT896716.1_131@PF00015_full_PFAM.370.567--1:scovhsp_avg=71.02499999999999:scovhsp_max=85.3:scovhsp_min=50.7:scovhsp_std=15.502553553097844:scovhsp_sum=284.09999999999997:send_avg=169.25:send_max=187.0:send_min=124.0:send_std=30.401480227120523:send_sum=677.0:sstart_avg=24.0:sstart_max=47.0:sstart_min=8.0:sstart_std=16.55294535724685:sstart_sum=96.0],((85ba8413-a059-4580-b331-3fda3a91bb3e_5@MCPsignal.570.700:0.00214596[&&NHX:Sample=rhiztom2:Type=capture:besthit=73.6:bitscore=170.0:capture_class=c__Bacilli:capture_domain=d__Bacteria:capture_family=f__Paenibacillaceae:capture_genus=g__Paenibacillus_Z:capture_order=o__Paenibacillales:capture_phylum=p__Firmicutes:capture_species=s__Paenibacillus_Z sp004342525:evalue=2.05e-54:gapopen=0.0:heptad=MCP-40H:length=129.0:mismatch=34.0:qcovhsp=99.2:qend=130.0:qstart=2.0:ref_name=RS_GCF_900187405.1_protein.faa_NZ_LT896716.1_131@PF00015_full_PFAM.370.567:scovhsp=65.5:send=175.0:sstart=47.0],47aa766c-a86e-4b86-80f8-80b114cdefb3_5@MCPsignal.98.202:0.008549[&&NHX:Sample=rhiztom1:Type=capture:besthit=77.9:bitscore=144.0:capture_class=c__Bacilli:capture_domain=d__Bacteria:capture_family=f__Paenibacillaceae:capture_genus=g__Paenibacillus_Z:capture_order=o__Paenibacillales:capture_phylum=p__Firmicutes:capture_species=s__Paenibacillus_Z sp004342525:evalue=2.39e-44:gapopen=0.0:heptad=MCP-44H:length=104.0:mismatch=23.0:qcovhsp=100.0:qend=104.0:qstart=1.0:ref_name=GB_GCA_016201575.1_protein.faa_JACQCN010000337.1_6@PF00015_full_PFAM.340.541:scovhsp=51.7:send=141.0:sstart=38.0])0.503:0.00433532[&&NHX:Sample_counter=rhiztom1--1||rhiztom2--1:Type_counter=capture--2:besthit_avg=75.75:besthit_max=77.9:besthit_min=73.6:besthit_std=3.0405591591021626:besthit_sum=151.5:bitscore_avg=157.0:bitscore_max=170.0:bitscore_min=144.0:bitscore_std=18.384776310850235:bitscore_sum=314.0:capture_class_counter=c__Bacilli--2:capture_domain_counter=d__Bacteria--2:capture_family_counter=f__Paenibacillaceae--2:capture_genus_counter=g__Paenibacillus_Z--2:capture_order_counter=o__Paenibacillales--2:capture_phylum_counter=p__Firmicutes--2:capture_species_counter=s__Paenibacillus_Z sp004342525--2:evalue_avg=1.1950000001025e-44:evalue_max=2.39e-44:evalue_min=2.05e-54:evalue_std=1.6899852068908916e-44:evalue_sum=2.390000000205e-44:gapopen_avg=0.0:gapopen_max=0.0:gapopen_min=0.0:gapopen_std=0.0:gapopen_sum=0.0:gtdb_class_counter=:gtdb_domain_counter=:gtdb_family_counter=:gtdb_genus_counter=:gtdb_order_counter=:gtdb_phylum_counter=:gtdb_species_counter=:heptad_counter=MCP-40H--1||MCP-44H--1:lbd_counter=:length_avg=116.5:length_max=129.0:length_min=104.0:length_std=17.67766952966369:length_sum=233.0:mismatch_avg=28.5:mismatch_max=34.0:mismatch_min=23.0:mismatch_std=7.7781745930520225:mismatch_sum=57.0:name=N348368:qcovhsp_avg=99.6:qcovhsp_max=100.0:qcovhsp_min=99.2:qcovhsp_std=0.565685424949236:qcovhsp_sum=199.2:qend_avg=117.0:qend_max=130.0:qend_min=104.0:qend_std=18.384776310850235:qend_sum=234.0:qstart_avg=1.5:qstart_max=2.0:qstart_min=1.0:qstart_std=0.7071067811865476:qstart_sum=3.0:ref_name_counter=GB_GCA_016201575.1_protein.faa_JACQCN010000337.1_6@PF00015_full_PFAM.340.541--1||RS_GCF_900187405.1_protein.faa_NZ_LT896716.1_131@PF00015_full_PFAM.370.567--1:scovhsp_avg=58.6:scovhsp_max=65.5:scovhsp_min=51.7:scovhsp_std=9.758073580374354:scovhsp_sum=117.2:send_avg=158.0:send_max=175.0:send_min=141.0:send_std=24.041630560342615:send_sum=316.0:sstart_avg=42.5:sstart_max=47.0:sstart_min=38.0:sstart_std=6.363961030678928:sstart_sum=85.0],7d7f74a4-23bd-4d38-82a1-a521b139cf07_3@MCPsignal.236.417:0.019978[&&NHX:Sample=rhiztom3:Type=capture:besthit=69.4:bitscore=215.0:capture_class=c__Gammaproteobacteria:capture_domain=d__Bacteria:capture_family=f__Enterobacteriaceae:capture_genus=g__Kosakonia:capture_order=o__Enterobacterales:capture_phylum=p__Proteobacteria:capture_species=s__Kosakonia cowanii:evalue=4.22e-71:gapopen=1.0:heptad=MCP-44H:length=180.0:mismatch=54.0:qcovhsp=98.9:qend=181.0:qstart=3.0:ref_name=GB_GCA_903824675.1_protein.faa_CAIJXV010000120.1_5@PF00015_full_PFAM.359.561:scovhsp=89.1:send=181.0:sstart=2.0])0:5e-09[&&NHX:Sample_counter=rhiztom1--1||rhiztom2--1||rhiztom3--1:Type_counter=capture--3:besthit_avg=73.63333333333334:besthit_max=77.9:besthit_min=69.4:besthit_std=4.250098038084926:besthit_sum=220.9:bitscore_avg=176.33333333333334:bitscore_max=215.0:bitscore_min=144.0:bitscore_std=35.92121007612819:bitscore_sum=529.0:capture_class_counter=c__Bacilli--2||c__Gammaproteobacteria--1:capture_domain_counter=d__Bacteria--3:capture_family_counter=f__Enterobacteriaceae--1||f__Paenibacillaceae--2:capture_genus_counter=g__Kosakonia--1||g__Paenibacillus_Z--2:capture_order_counter=o__Enterobacterales--1||o__Paenibacillales--2:capture_phylum_counter=p__Firmicutes--2||p__Proteobacteria--1:capture_species_counter=s__Kosakonia cowanii--1||s__Paenibacillus_Z sp004342525--2:evalue_avg=7.96666666735e-45:evalue_max=2.39e-44:evalue_min=4.22e-71:evalue_std=1.379867143304027e-44:evalue_sum=2.390000000205e-44:gapopen_avg=0.3333333333333333:gapopen_max=1.0:gapopen_min=0.0:gapopen_std=0.5773502691896258:gapopen_sum=1.0:gtdb_class_counter=:gtdb_domain_counter=:gtdb_family_counter=:gtdb_genus_counter=:gtdb_order_counter=:gtdb_phylum_counter=:gtdb_species_counter=:heptad_counter=MCP-40H--1||MCP-44H--2:lbd_counter=:length_avg=137.66666666666666:length_max=180.0:length_min=104.0:length_std=38.7341365378568:length_sum=413.0:mismatch_avg=37.0:mismatch_max=54.0:mismatch_min=23.0:mismatch_std=15.716233645501712:mismatch_sum=111.0:name=N348370:qcovhsp_avg=99.36666666666667:qcovhsp_max=100.0:qcovhsp_min=98.9:qcovhsp_std=0.56862407030773:qcovhsp_sum=298.1:qend_avg=138.33333333333334:qend_max=181.0:qend_min=104.0:qend_std=39.17056718166503:qend_sum=415.0:qstart_avg=2.0:qstart_max=3.0:qstart_min=1.0:qstart_std=1.0:qstart_sum=6.0:ref_name_counter=GB_GCA_016201575.1_protein.faa_JACQCN010000337.1_6@PF00015_full_PFAM.340.541--1||GB_GCA_903824675.1_protein.faa_CAIJXV010000120.1_5@PF00015_full_PFAM.359.561--1||RS_GCF_900187405.1_protein.faa_NZ_LT896716.1_131@PF00015_full_PFAM.370.567--1:scovhsp_avg=68.76666666666667:scovhsp_max=89.1:scovhsp_min=51.7:scovhsp_std=18.912782273725174:scovhsp_sum=206.3:send_avg=165.66666666666666:send_max=181.0:send_min=141.0:send_std=21.571586249817916:send_sum=497.0:sstart_avg=29.0:sstart_max=47.0:sstart_min=2.0:sstart_std=23.811761799581316:sstart_sum=87.0])0.83:5e-09[&&NHX:Sample_counter=rhiztom1--5||rhiztom2--2||rhiztom3--6:Type_counter=capture--13:besthit_avg=74.1857142857143:besthit_max=82.4:besthit_min=69.4:besthit_std=4.47564839676092:besthit_sum=519.3000000000001:bitscore_avg=183.0:bitscore_max=221.0:bitscore_min=144.0:bitscore_std=33.396606614045886:bitscore_sum=1281.0:capture_class_counter=c__AC1--2||c__Bacilli--6||c__Gammaproteobacteria--5:capture_domain_counter=d__Bacteria--13:capture_family_counter=f__Enterobacteriaceae--5||f__Paenibacillaceae--6||f__UBA2255--2:capture_genus_counter=g__Kosakonia--5||g__Paenibacillus_Z--6||g__UBA2255--2:capture_order_counter=o__AC1--2||o__Enterobacterales--5||o__Paenibacillales--6:capture_phylum_counter=p__Edwardsbacteria--2||p__Firmicutes--6||p__Proteobacteria--5:capture_species_counter=s__Kosakonia cowanii--5||s__Paenibacillus_Z sp004342525--6||s__UBA2255 sp002347565--2:evalue_avg=3.431142878435714e-45:evalue_max=2.39e-44:evalue_min=1.6e-73:evalue_std=9.026024723305374e-45:evalue_sum=2.401800014905e-44:gapopen_avg=0.42857142857142855:gapopen_max=1.0:gapopen_min=0.0:gapopen_std=0.5345224838248487:gapopen_sum=3.0:gtdb_class_counter=:gtdb_domain_counter=:gtdb_family_counter=:gtdb_genus_counter=:gtdb_order_counter=:gtdb_phylum_counter=:gtdb_species_counter=:heptad_counter=MCP-40H--3||MCP-44H--10:lbd_counter=:length_avg=142.71428571428572:length_max=181.0:length_min=102.0:length_std=34.25256333821011:length_sum=999.0:mismatch_avg=37.57142857142857:mismatch_max=54.0:mismatch_min=18.0:mismatch_std=13.986387940388598:mismatch_sum=263.0:name=N348371:qcovhsp_avg=99.57142857142857:qcovhsp_max=100.0:qcovhsp_min=98.9:qcovhsp_std=0.5437961803049768:qcovhsp_sum=697.0:qend_avg=143.14285714285714:qend_max=183.0:qend_min=102.0:qend_std=34.79668840291449:qend_sum=1002.0:qstart_avg=1.7142857142857142:qstart_max=3.0:qstart_min=1.0:qstart_std=0.9511897312113419:qstart_sum=12.0:ref_name_counter=GB_GCA_011046985.1_protein.faa_DSOJ01000037.1_24@PF00015_full_PFAM.323.534--2||GB_GCA_016201575.1_protein.faa_JACQCN010000337.1_6@PF00015_full_PFAM.340.541--2||GB_GCA_903824675.1_protein.faa_CAIJXV010000120.1_5@PF00015_full_PFAM.359.561--1||RS_GCF_900187405.1_protein.faa_NZ_LT896716.1_131@PF00015_full_PFAM.370.567--2:scovhsp_avg=70.05714285714285:scovhsp_max=89.1:scovhsp_min=50.7:scovhsp_std=15.519434820342429:scovhsp_sum=490.4:send_avg=167.71428571428572:send_max=187.0:send_min=124.0:send_std=24.91796062892712:send_sum=1174.0:sstart_avg=26.142857142857142:sstart_max=47.0:sstart_min=2.0:sstart_std=18.252201432782215:sstart_sum=183.0],9b065964-7347-4f77-a7dd-7843d9b8740d_6@MCPsignal.747.817:5e-09[&&NHX:Sample=rhiztom3:Type=capture:capture_class=c__Bacilli:capture_domain=d__Bacteria:capture_family=f__Paenibacillaceae:capture_genus=g__Paenibacillus_Z:capture_order=o__Paenibacillales:capture_phylum=p__Firmicutes:capture_species=s__Paenibacillus_Z sp004342525:heptad=MCP-44H])0.866:0.0238982[&&NHX:Sample_counter=rhiztom1--5||rhiztom2--2||rhiztom3--7:Type_counter=capture--14:besthit_avg=74.1857142857143:besthit_max=82.4:besthit_min=69.4:besthit_std=4.47564839676092:besthit_sum=519.3000000000001:bitscore_avg=183.0:bitscore_max=221.0:bitscore_min=144.0:bitscore_std=33.396606614045886:bitscore_sum=1281.0:capture_class_counter=c__AC1--2||c__Bacilli--7||c__Gammaproteobacteria--5:capture_domain_counter=d__Bacteria--14:capture_family_counter=f__Enterobacteriaceae--5||f__Paenibacillaceae--7||f__UBA2255--2:capture_genus_counter=g__Kosakonia--5||g__Paenibacillus_Z--7||g__UBA2255--2:capture_order_counter=o__AC1--2||o__Enterobacterales--5||o__Paenibacillales--7:capture_phylum_counter=p__Edwardsbacteria--2||p__Firmicutes--7||p__Proteobacteria--5:capture_species_counter=s__Kosakonia cowanii--5||s__Paenibacillus_Z sp004342525--7||s__UBA2255 sp002347565--2:evalue_avg=3.431142878435714e-45:evalue_max=2.39e-44:evalue_min=1.6e-73:evalue_std=9.026024723305374e-45:evalue_sum=2.401800014905e-44:gapopen_avg=0.42857142857142855:gapopen_max=1.0:gapopen_min=0.0:gapopen_std=0.5345224838248487:gapopen_sum=3.0:gtdb_class_counter=:gtdb_domain_counter=:gtdb_family_counter=:gtdb_genus_counter=:gtdb_order_counter=:gtdb_phylum_counter=:gtdb_species_counter=:heptad_counter=MCP-40H--3||MCP-44H--11:lbd_counter=:length_avg=142.71428571428572:length_max=181.0:length_min=102.0:length_std=34.25256333821011:length_sum=999.0:mismatch_avg=37.57142857142857:mismatch_max=54.0:mismatch_min=18.0:mismatch_std=13.986387940388598:mismatch_sum=263.0:name=N348373:qcovhsp_avg=99.57142857142857:qcovhsp_max=100.0:qcovhsp_min=98.9:qcovhsp_std=0.5437961803049768:qcovhsp_sum=697.0:qend_avg=143.14285714285714:qend_max=183.0:qend_min=102.0:qend_std=34.79668840291449:qend_sum=1002.0:qstart_avg=1.7142857142857142:qstart_max=3.0:qstart_min=1.0:qstart_std=0.9511897312113419:qstart_sum=12.0:ref_name_counter=GB_GCA_011046985.1_protein.faa_DSOJ01000037.1_24@PF00015_full_PFAM.323.534--2||GB_GCA_016201575.1_protein.faa_JACQCN010000337.1_6@PF00015_full_PFAM.340.541--2||GB_GCA_903824675.1_protein.faa_CAIJXV010000120.1_5@PF00015_full_PFAM.359.561--1||RS_GCF_900187405.1_protein.faa_NZ_LT896716.1_131@PF00015_full_PFAM.370.567--2:scovhsp_avg=70.05714285714285:scovhsp_max=89.1:scovhsp_min=50.7:scovhsp_std=15.519434820342429:scovhsp_sum=490.4:send_avg=167.71428571428572:send_max=187.0:send_min=124.0:send_std=24.91796062892712:send_sum=1174.0:sstart_avg=26.142857142857142:sstart_max=47.0:sstart_min=2.0:sstart_std=18.252201432782215:sstart_sum=183.0],c0ffd777-bf48-488a-b44a-2a615c3fe6cc_2@MCPsignal.22.168:0.0984535[&&NHX:Sample=rhiztom2:Type=capture:besthit=73.3:bitscore=180.0:capture_class=c__Gammaproteobacteria:capture_domain=d__Bacteria:capture_family=f__Burkholderiaceae:capture_genus=g__Aquabacterium:capture_order=o__Burkholderiales:capture_phylum=p__Proteobacteria:capture_species=s__Aquabacterium fontiphilum:evalue=4.37e-58:gapopen=1.0:heptad=MCP-40H:length=146.0:mismatch=38.0:qcovhsp=100.0:qend=146.0:qstart=1.0:ref_name=GB_GCA_001767495.1_protein.faa_MELA01000071.1_11@PF00015_full_PFAM.356.542:scovhsp=78.0:send=156.0:sstart=12.0])0.634:0.0022597[&&NHX:Sample_counter=rhiztom1--5||rhiztom2--3||rhiztom3--7:Type_counter=capture--15:besthit_avg=74.07499999999999:besthit_max=82.4:besthit_min=69.4:besthit_std=4.155461122770512:besthit_sum=592.5999999999999:bitscore_avg=182.625:bitscore_max=221.0:bitscore_min=144.0:bitscore_std=30.937436868622456:bitscore_sum=1461.0:capture_class_counter=c__AC1--2||c__Bacilli--7||c__Gammaproteobacteria--6:capture_domain_counter=d__Bacteria--15:capture_family_counter=f__Burkholderiaceae--1||f__Enterobacteriaceae--5||f__Paenibacillaceae--7||f__UBA2255--2:capture_genus_counter=g__Aquabacterium--1||g__Kosakonia--5||g__Paenibacillus_Z--7||g__UBA2255--2:capture_order_counter=o__AC1--2||o__Burkholderiales--1||o__Enterobacterales--5||o__Paenibacillales--7:capture_phylum_counter=p__Edwardsbacteria--2||p__Firmicutes--7||p__Proteobacteria--6:capture_species_counter=s__Aquabacterium fontiphilum--1||s__Kosakonia cowanii--5||s__Paenibacillus_Z sp004342525--7||s__UBA2255 sp002347565--2:evalue_avg=3.002250018631304e-45:evalue_max=2.39e-44:evalue_min=1.6e-73:evalue_std=8.444067085449714e-45:evalue_sum=2.4018000149050433e-44:gapopen_avg=0.5:gapopen_max=1.0:gapopen_min=0.0:gapopen_std=0.5345224838248488:gapopen_sum=4.0:gtdb_class_counter=:gtdb_domain_counter=:gtdb_family_counter=:gtdb_genus_counter=:gtdb_order_counter=:gtdb_phylum_counter=:gtdb_species_counter=:heptad_counter=MCP-40H--4||MCP-44H--11:lbd_counter=:length_avg=143.125:length_max=181.0:length_min=102.0:length_std=31.732981940831575:length_sum=1145.0:mismatch_avg=37.625:mismatch_max=54.0:mismatch_min=18.0:mismatch_std=12.949765579786709:mismatch_sum=301.0:name=N348375:qcovhsp_avg=99.625:qcovhsp_max=100.0:qcovhsp_min=98.9:qcovhsp_std=0.5257647491307958:qcovhsp_sum=797.0:qend_avg=143.5:qend_max=183.0:qend_min=102.0:qend_std=32.231306874794:qend_sum=1148.0:qstart_avg=1.625:qstart_max=3.0:qstart_min=1.0:qstart_std=0.9161253813129043:qstart_sum=13.0:ref_name_counter=GB_GCA_001767495.1_protein.faa_MELA01000071.1_11@PF00015_full_PFAM.356.542--1||GB_GCA_011046985.1_protein.faa_DSOJ01000037.1_24@PF00015_full_PFAM.323.534--2||GB_GCA_016201575.1_protein.faa_JACQCN010000337.1_6@PF00015_full_PFAM.340.541--2||GB_GCA_903824675.1_protein.faa_CAIJXV010000120.1_5@PF00015_full_PFAM.359.561--1||RS_GCF_900187405.1_protein.faa_NZ_LT896716.1_131@PF00015_full_PFAM.370.567--2:scovhsp_avg=71.05000000000001:scovhsp_max=89.1:scovhsp_min=50.7:scovhsp_std=14.640062451076787:scovhsp_sum=568.4000000000001:send_avg=166.25:send_max=187.0:send_min=124.0:send_std=23.43836903150778:send_sum=1330.0:sstart_avg=24.375:sstart_max=47.0:sstart_min=2.0:sstart_std=17.622530222092724:sstart_sum=195.0],bf260b72-6fb2-5372-b3a8-b9fdd795d20d_2@MCPsignal.5.159:5e-09[&&NHX:Sample=rhiztom2:Type=capture:besthit=67.5:bitscore=167.0:capture_class=c__Gammaproteobacteria:capture_domain=d__Bacteria:capture_family=f__Burkholderiaceae:capture_genus=g__Aquabacterium:capture_order=o__Burkholderiales:capture_phylum=p__Proteobacteria:capture_species=s__Aquabacterium fontiphilum:evalue=9.58e-53:gapopen=0.0:heptad=MCP-40H:length=154.0:mismatch=50.0:qcovhsp=100.0:qend=154.0:qstart=1.0:ref_name=GB_GCA_016201575.1_protein.faa_JACQCN010000337.1_6@PF00015_full_PFAM.340.541:scovhsp=76.6:send=170.0:sstart=17.0])1:0.161437[&&NHX:Sample_counter=rhiztom1--5||rhiztom2--4||rhiztom3--7:Type_counter=capture--16:besthit_avg=73.34444444444445:besthit_max=82.4:besthit_min=67.5:besthit_std=4.462373558744022:besthit_sum=660.1:bitscore_avg=180.88888888888889:bitscore_max=221.0:bitscore_min=144.0:bitscore_std=29.40427028700272:bitscore_sum=1628.0:capture_class_counter=c__AC1--2||c__Bacilli--7||c__Gammaproteobacteria--7:capture_domain_counter=d__Bacteria--16:capture_family_counter=f__Burkholderiaceae--2||f__Enterobacteriaceae--5||f__Paenibacillaceae--7||f__UBA2255--2:capture_genus_counter=g__Aquabacterium--2||g__Kosakonia--5||g__Paenibacillus_Z--7||g__UBA2255--2:capture_order_counter=o__AC1--2||o__Burkholderiales--2||o__Enterobacterales--5||o__Paenibacillales--7:capture_phylum_counter=p__Edwardsbacteria--2||p__Firmicutes--7||p__Proteobacteria--7:capture_species_counter=s__Aquabacterium fontiphilum--2||s__Kosakonia cowanii--5||s__Paenibacillus_Z sp004342525--7||s__UBA2255 sp002347565--2:evalue_avg=2.6686666938722703e-45:evalue_max=2.39e-44:evalue_min=1.6e-73:evalue_std=7.961845630043572e-45:evalue_sum=2.4018000244850433e-44:gapopen_avg=0.4444444444444444:gapopen_max=1.0:gapopen_min=0.0:gapopen_std=0.5270462766947299:gapopen_sum=4.0:gtdb_class_counter=:gtdb_domain_counter=:gtdb_family_counter=:gtdb_genus_counter=:gtdb_order_counter=:gtdb_phylum_counter=:gtdb_species_counter=:heptad_counter=MCP-40H--5||MCP-44H--11:lbd_counter=:length_avg=144.33333333333334:length_max=181.0:length_min=102.0:length_std=29.904013108611355:length_sum=1299.0:mismatch_avg=39.0:mismatch_max=54.0:mismatch_min=18.0:mismatch_std=12.796483892069727:mismatch_sum=351.0:name=N348377:qcovhsp_avg=99.66666666666667:qcovhsp_max=100.0:qcovhsp_min=98.9:qcovhsp_std=0.5074445782546084:qcovhsp_sum=897.0:qend_avg=144.66666666666666:qend_max=183.0:qend_min=102.0:qend_std=30.35210042155238:qend_sum=1302.0:qstart_avg=1.5555555555555556:qstart_max=3.0:qstart_min=1.0:qstart_std=0.881917103688197:qstart_sum=14.0:ref_name_counter=GB_GCA_001767495.1_protein.faa_MELA01000071.1_11@PF00015_full_PFAM.356.542--1||GB_GCA_011046985.1_protein.faa_DSOJ01000037.1_24@PF00015_full_PFAM.323.534--2||GB_GCA_016201575.1_protein.faa_JACQCN010000337.1_6@PF00015_full_PFAM.340.541--3||GB_GCA_903824675.1_protein.faa_CAIJXV010000120.1_5@PF00015_full_PFAM.359.561--1||RS_GCF_900187405.1_protein.faa_NZ_LT896716.1_131@PF00015_full_PFAM.370.567--2:scovhsp_avg=71.66666666666667:scovhsp_max=89.1:scovhsp_min=50.7:scovhsp_std=13.818918192101721:scovhsp_sum=645.0:send_avg=166.66666666666666:send_max=187.0:send_min=124.0:send_std=21.96019125599775:send_sum=1500.0:sstart_avg=23.555555555555557:sstart_max=47.0:sstart_min=2.0:sstart_std=16.666666666666668:sstart_sum=212.0],((RS_GCF_004369205.1_protein.faa_NZ_QFGA01000001.1_775@PF00015_full_PFAM.319.527:0.196996[&&NHX:Type=GTDB:gtdb_class=c__Desulfotomaculia:gtdb_domain=d__Bacteria:gtdb_family=f__Pelotomaculaceae:gtdb_genus=g__Pelotomaculum_C:gtdb_order=o__Desulfotomaculales:gtdb_phylum=p__Firmicutes_B:gtdb_species=s__Pelotomaculum_C schinkii:heptad=MCP-40H:species=d__Bacteria_p__Firmicutes_B_c__Desulfotomaculia_o__Desulfotomaculales_f__Pelotomaculaceae_g__Pelotomaculum_C_s__Pelotomaculum_C schinkii],599bd001-0cc4-4c14-8601-6e7380492834_6@MCPsignal.21.116:0.158249[&&NHX:Sample=rhiztom1:Type=capture:capture_class=c__Alphaproteobacteria:capture_domain=d__Bacteria:capture_family=f__Rhizobiaceae:capture_genus=g__Rhizobium:capture_order=o__Rhizobiales:capture_phylum=p__Proteobacteria:capture_species=s__Rhizobium acidisoli:heptad=MCP-40H])0.266:0.0383819[&&NHX:Sample_counter=rhiztom1--1:Type_counter=GTDB--1||capture--1:capture_class_counter=c__Alphaproteobacteria--1:capture_domain_counter=d__Bacteria--1:capture_family_counter=f__Rhizobiaceae--1:capture_genus_counter=g__Rhizobium--1:capture_order_counter=o__Rhizobiales--1:capture_phylum_counter=p__Proteobacteria--1:capture_species_counter=s__Rhizobium acidisoli--1:gtdb_class_counter=c__Desulfotomaculia--1:gtdb_domain_counter=d__Bacteria--1:gtdb_family_counter=f__Pelotomaculaceae--1:gtdb_genus_counter=g__Pelotomaculum_C--1:gtdb_order_counter=o__Desulfotomaculales--1:gtdb_phylum_counter=p__Firmicutes_B--1:gtdb_species_counter=s__Pelotomaculum_C schinkii--1:heptad_counter=MCP-40H--2:lbd_counter=:lca_tree=s__Pelotomaculum_C schinkii:name=N348380:ref_name_counter=],(GB_GCA_016873165.1_protein.faa_VGXV01000027.1_8@PF00015_full_PFAM.433.646:0.280035[&&NHX:Type=GTDB:gtdb_class=c__Brocadiae:gtdb_domain=d__Bacteria:gtdb_family=f__Brocadiaceae:gtdb_genus=g__Kuenenia:gtdb_order=o__Brocadiales:gtdb_phylum=p__Planctomycetota:gtdb_species=s__Kuenenia sp016873165:heptad=MCP-40H:species=d__Bacteria_p__Planctomycetota_c__Brocadiae_o__Brocadiales_f__Brocadiaceae_g__Kuenenia_s__Kuenenia sp016873165],(GB_GCA_903958395.1_protein.faa_CAJBSZ010000449.1_10@PF00015_full_PFAM.260.482:0.248177[&&NHX:Type=GTDB:gtdb_class=c__Kiritimatiellae:gtdb_domain=d__Bacteria:gtdb_family=f__CAITUY01:gtdb_genus=g__JAABPW01:gtdb_order=o__CAIKKV01:gtdb_phylum=p__Verrucomicrobiota:gtdb_species=s__JAABPW01 sp903958395:heptad=MCP-40H:species=d__Bacteria_p__Verrucomicrobiota_c__Kiritimatiellae_o__CAIKKV01_f__CAITUY01_g__JAABPW01_s__JAABPW01 sp903958395],GB_GCA_903901045.1_protein.faa_CAIUPP010000100.1_35@PF00015_full_PFAM.442.635:0.142397[&&NHX:Type=GTDB:gtdb_class=c__Brocadiae:gtdb_domain=d__Bacteria:gtdb_family=f__CAIUPP01:gtdb_genus=g__CAIUPP01:gtdb_order=o__CAIUPP01:gtdb_phylum=p__Planctomycetota:gtdb_species=s__CAIUPP01 sp903901045:heptad=MCP-40H:species=d__Bacteria_p__Planctomycetota_c__Brocadiae_o__CAIUPP01_f__CAIUPP01_g__CAIUPP01_s__CAIUPP01 sp903901045])0.971:0.0933121[&&NHX:Sample_counter=:Type_counter=GTDB--2:capture_class_counter=:capture_domain_counter=:capture_family_counter=:capture_genus_counter=:capture_order_counter=:capture_phylum_counter=:capture_species_counter=:evoltype=D:gtdb_class_counter=c__Brocadiae--1||c__Kiritimatiellae--1:gtdb_domain_counter=d__Bacteria--2:gtdb_family_counter=f__CAITUY01--1||f__CAIUPP01--1:gtdb_genus_counter=g__CAIUPP01--1||g__JAABPW01--1:gtdb_order_counter=o__CAIKKV01--1||o__CAIUPP01--1:gtdb_phylum_counter=p__Planctomycetota--1||p__Verrucomicrobiota--1:gtdb_species_counter=s__CAIUPP01 sp903901045--1||s__JAABPW01 sp903958395--1:heptad_counter=MCP-40H--2:lbd_counter=:lca=d__Bacteria:lca_tree=d__Bacteria:name=N348384:ref_name_counter=])0.721:0.0152796[&&NHX:Sample_counter=:Type_counter=GTDB--3:capture_class_counter=:capture_domain_counter=:capture_family_counter=:capture_genus_counter=:capture_order_counter=:capture_phylum_counter=:capture_species_counter=:evoltype=D:gtdb_class_counter=c__Brocadiae--2||c__Kiritimatiellae--1:gtdb_domain_counter=d__Bacteria--3:gtdb_family_counter=f__Brocadiaceae--1||f__CAITUY01--1||f__CAIUPP01--1:gtdb_genus_counter=g__CAIUPP01--1||g__JAABPW01--1||g__Kuenenia--1:gtdb_order_counter=o__Brocadiales--1||o__CAIKKV01--1||o__CAIUPP01--1:gtdb_phylum_counter=p__Planctomycetota--2||p__Verrucomicrobiota--1:gtdb_species_counter=s__CAIUPP01 sp903901045--1||s__JAABPW01 sp903958395--1||s__Kuenenia sp016873165--1:heptad_counter=MCP-40H--3:lbd_counter=:lca=d__Bacteria:lca_tree=d__Bacteria:name=N348385:ref_name_counter=])0.898:0.0356636[&&NHX:Sample_counter=rhiztom1--1:Type_counter=GTDB--4||capture--1:capture_class_counter=c__Alphaproteobacteria--1:capture_domain_counter=d__Bacteria--1:capture_family_counter=f__Rhizobiaceae--1:capture_genus_counter=g__Rhizobium--1:capture_order_counter=o__Rhizobiales--1:capture_phylum_counter=p__Proteobacteria--1:capture_species_counter=s__Rhizobium acidisoli--1:gtdb_class_counter=c__Brocadiae--2||c__Desulfotomaculia--1||c__Kiritimatiellae--1:gtdb_domain_counter=d__Bacteria--4:gtdb_family_counter=f__Brocadiaceae--1||f__CAITUY01--1||f__CAIUPP01--1||f__Pelotomaculaceae--1:gtdb_genus_counter=g__CAIUPP01--1||g__JAABPW01--1||g__Kuenenia--1||g__Pelotomaculum_C--1:gtdb_order_counter=o__Brocadiales--1||o__CAIKKV01--1||o__CAIUPP01--1||o__Desulfotomaculales--1:gtdb_phylum_counter=p__Firmicutes_B--1||p__Planctomycetota--2||p__Verrucomicrobiota--1:gtdb_species_counter=s__CAIUPP01 sp903901045--1||s__JAABPW01 sp903958395--1||s__Kuenenia sp016873165--1||s__Pelotomaculum_C schinkii--1:heptad_counter=MCP-40H--5:lbd_counter=:lca_tree=d__Bacteria:name=N348386:ref_name_counter=])0.786:0.0111301[&&NHX:Sample_counter=rhiztom1--6||rhiztom2--4||rhiztom3--7:Type_counter=GTDB--4||capture--17:besthit_avg=73.34444444444443:besthit_max=82.4:besthit_min=67.5:besthit_std=4.462373558744022:besthit_sum=660.0999999999999:bitscore_avg=180.88888888888889:bitscore_max=221.0:bitscore_min=144.0:bitscore_std=29.40427028700272:bitscore_sum=1628.0:capture_class_counter=c__AC1--2||c__Alphaproteobacteria--1||c__Bacilli--7||c__Gammaproteobacteria--7:capture_domain_counter=d__Bacteria--17:capture_family_counter=f__Burkholderiaceae--2||f__Enterobacteriaceae--5||f__Paenibacillaceae--7||f__Rhizobiaceae--1||f__UBA2255--2:capture_genus_counter=g__Aquabacterium--2||g__Kosakonia--5||g__Paenibacillus_Z--7||g__Rhizobium--1||g__UBA2255--2:capture_order_counter=o__AC1--2||o__Burkholderiales--2||o__Enterobacterales--5||o__Paenibacillales--7||o__Rhizobiales--1:capture_phylum_counter=p__Edwardsbacteria--2||p__Firmicutes--7||p__Proteobacteria--8:capture_species_counter=s__Aquabacterium fontiphilum--2||s__Kosakonia cowanii--5||s__Paenibacillus_Z sp004342525--7||s__Rhizobium acidisoli--1||s__UBA2255 sp002347565--2:evalue_avg=2.6686666938722703e-45:evalue_max=2.39e-44:evalue_min=1.6e-73:evalue_std=7.961845630043572e-45:evalue_sum=2.4018000244850433e-44:gapopen_avg=0.4444444444444444:gapopen_max=1.0:gapopen_min=0.0:gapopen_std=0.5270462766947299:gapopen_sum=4.0:gtdb_class_counter=c__Brocadiae--2||c__Desulfotomaculia--1||c__Kiritimatiellae--1:gtdb_domain_counter=d__Bacteria--4:gtdb_family_counter=f__Brocadiaceae--1||f__CAITUY01--1||f__CAIUPP01--1||f__Pelotomaculaceae--1:gtdb_genus_counter=g__CAIUPP01--1||g__JAABPW01--1||g__Kuenenia--1||g__Pelotomaculum_C--1:gtdb_order_counter=o__Brocadiales--1||o__CAIKKV01--1||o__CAIUPP01--1||o__Desulfotomaculales--1:gtdb_phylum_counter=p__Firmicutes_B--1||p__Planctomycetota--2||p__Verrucomicrobiota--1:gtdb_species_counter=s__CAIUPP01 sp903901045--1||s__JAABPW01 sp903958395--1||s__Kuenenia sp016873165--1||s__Pelotomaculum_C schinkii--1:heptad_counter=MCP-40H--10||MCP-44H--11:lbd_counter=:lca_tree=d__Bacteria:length_avg=144.33333333333334:length_max=181.0:length_min=102.0:length_std=29.904013108611355:length_sum=1299.0:mismatch_avg=39.0:mismatch_max=54.0:mismatch_min=18.0:mismatch_std=12.796483892069727:mismatch_sum=351.0:name=N348387:qcovhsp_avg=99.66666666666667:qcovhsp_max=100.0:qcovhsp_min=98.9:qcovhsp_std=0.5074445782546084:qcovhsp_sum=897.0:qend_avg=144.66666666666666:qend_max=183.0:qend_min=102.0:qend_std=30.35210042155238:qend_sum=1302.0:qstart_avg=1.5555555555555556:qstart_max=3.0:qstart_min=1.0:qstart_std=0.881917103688197:qstart_sum=14.0:ref_name_counter=GB_GCA_001767495.1_protein.faa_MELA01000071.1_11@PF00015_full_PFAM.356.542--1||GB_GCA_011046985.1_protein.faa_DSOJ01000037.1_24@PF00015_full_PFAM.323.534--2||GB_GCA_016201575.1_protein.faa_JACQCN010000337.1_6@PF00015_full_PFAM.340.541--3||GB_GCA_903824675.1_protein.faa_CAIJXV010000120.1_5@PF00015_full_PFAM.359.561--1||RS_GCF_900187405.1_protein.faa_NZ_LT896716.1_131@PF00015_full_PFAM.370.567--2:scovhsp_avg=71.66666666666667:scovhsp_max=89.1:scovhsp_min=50.7:scovhsp_std=13.818918192101721:scovhsp_sum=645.0:send_avg=166.66666666666666:send_max=187.0:send_min=124.0:send_std=21.96019125599775:send_sum=1500.0:sstart_avg=23.555555555555557:sstart_max=47.0:sstart_min=2.0:sstart_std=16.666666666666668:sstart_sum=212.0])0.85:0.00954253[&&NHX:Sample_counter=rhizpot2--1||rhizpot3--4||rhiztom1--10||rhiztom2--19||rhiztom3--85:Type_counter=GTDB--78||capture--119:besthit_avg=83.65416666666667:besthit_max=96.5:besthit_min=51.5:besthit_std=10.560725280004036:besthit_sum=4015.4:bitscore_avg=190.64166666666665:bitscore_max=259.0:bitscore_min=57.4:bitscore_std=40.543582189263795:bitscore_sum=9150.8:capture_class_counter=c__AC1--2||c__Actinomycetia--1||c__Alphaproteobacteria--38||c__Bacilli--10||c__Bacteriovoracia--1||c__Gammaproteobacteria--63||c__Halobacteria--2||c__Negativicutes--1||c__Verrucomicrobiae--1:capture_domain_counter=d__Archaea--2||d__Bacteria--117:capture_family_counter=f__Bacteriovoracaceae--1||f__Burkholderiaceae--50||f__Caulobacteraceae--2||f__Enterobacteriaceae--5||f__Geodermatophilaceae--1||f__NBRC-103111--1||f__Natrialbaceae--2||f__Paenibacillaceae--9||f__Pseudomonadaceae--6||f__Rhizobiaceae--30||f__Rhodocyclaceae--2||f__Selenomonadaceae--1||f__Sphingomonadaceae--2||f__UBA2255--2||f__Verruco-01--1||f__Xanthobacteraceae--4:capture_genus_counter=g__Allorhizobium--5||g__Aquabacterium--2||g__Caulobacter--2||g__Denitromonas--2||g__Erythrobacter--1||g__Geodermatophilus--1||g__Kosakonia--5||g__Mycoplana--10||g__Natrarchaeobaculum--2||g__Paenibacillus_AB--1||g__Paenibacillus_J--1||g__Paenibacillus_Z--8||g__Pararhizobium--1||g__Pseudomonas_E--3||g__Pseudomonas_K--3||g__Pseudorhizobium--10||g__Rhizobium--4||g__Rhodopseudomonas--4||g__Selenomonas--1||g__Sphingobium--1||g__Trinickia--47||g__UBA2255--2||g__Variovorax--1||g__Verruco-01--1||g__YD12-FULL-39-22--1:capture_order_counter=o__AC1--2||o__Bacteriovoracales--1||o__Burkholderiales--52||o__Caulobacterales--2||o__Enterobacterales--5||o__Halobacteriales--2||o__Mycobacteriales--1||o__Opitutales--1||o__Paenibacillales--10||o__Pseudomonadales--6||o__Rhizobiales--34||o__Selenomonadales--1||o__Sphingomonadales--2:capture_phylum_counter=p__Actinobacteriota--1||p__Bdellovibrionota--1||p__Edwardsbacteria--2||p__Firmicutes--10||p__Firmicutes_C--1||p__Halobacteriota--2||p__Proteobacteria--101||p__Verrucomicrobiota--1:capture_species_counter=s__Allorhizobium ipomoeae--2||s__Allorhizobium sp012927355--2||s__Allorhizobium sp900466945--1||s__Aquabacterium fontiphilum--2||s__Caulobacter sp011043625--2||s__Denitromonas sp018524365--2||s__Erythrobacter sp001515985--1||s__Geodermatophilus sp004571065--1||s__Kosakonia cowanii--5||s__Mycoplana rhizolycopersici--10||s__Natrarchaeobaculum aegyptiacum--2||s__Paenibacillus_AB flagellatus--1||s__Paenibacillus_J nuruki--1||s__Paenibacillus_Z montanisoli--1||s__Paenibacillus_Z sp004342525--7||s__Pararhizobium sp900472785--1||s__Pseudomonas_E bohemica--1||s__Pseudomonas_E protegens_B--2||s__Pseudomonas_K guangdongensis--3||s__Pseudorhizobium endolithicum--10||s__Rhizobium acidisoli--1||s__Rhizobium sp000377565--1||s__Rhizobium sp014195095--2||s__Rhodopseudomonas sp000333455--4||s__Selenomonas sputigena--1||s__Sphingobium sp900013425--1||s__Trinickia sp005280735--47||s__UBA2255 sp002347565--2||s__Variovorax sp013376045--1||s__Verruco-01 sp001604565--1||s__YD12-FULL-39-22 sp001770205--1:evalue_avg=7.729216458333332e-15:evalue_max=3.71e-13:evalue_min=1.14e-88:evalue_std=5.354923012872959e-14:evalue_sum=3.7100238999999997e-13:gapopen_avg=0.2708333333333333:gapopen_max=2.0:gapopen_min=0.0:gapopen_std=0.4942039949782704:gapopen_sum=13.0:gtdb_class_counter=c__Blastocatellia--1||c__Brocadiae--2||c__Desulfotomaculia--1||c__Gammaproteobacteria--20||c__Ignavibacteria--1||c__Kiritimatiellae--1||c__Latescibacteria--1||c__Methanomicrobia--49||c__Methanosarcinia--1||c__Spirochaetia--1:gtdb_domain_counter=d__Archaea--50||d__Bacteria--28:gtdb_family_counter=f__Brocadiaceae--1||f__Burkholderiaceae--5||f__CAITUY01--1||f__CAIUPP01--1||f__Chitinibacteraceae--6||f__Chitinimonadaceae--1||f__Chromobacteriaceae--1||f__JABMQR01--1||f__JADJPF01--1||f__Latescibacteraceae--1||f__Melioribacteraceae--1||f__Methanocorpusculaceae--5||f__Methanoculleaceae--15||f__Methanofollaceae--1||f__Methanomicrobiaceae--1||f__Methanoperedenaceae--1||f__Methanoregulaceae--12||f__Methanospirillaceae--15||f__Pelotomaculaceae--1||f__Pseudomonadaceae--4||f__Rhodocyclaceae--2||f__SCOH01--1:gtdb_genus_counter=g__Amantichitinum--1||g__Andreprevotia--5||g__CAIUPP01--1||g__CAIYHQ01--2||g__Chitinimonas--1||g__Chitinivorax--1||g__Denitromonas--2||g__Duganella--3||g__JAABPW01--1||g__JABHYP01--1||g__JABMQR01--1||g__JADJPF01--1||g__JAFGOM01--1||g__Kuenenia--1||g__MVRE01--1||g__Methanocalculus--5||g__Methanoculleus--15||g__Methanofollis--1||g__Methanolinea_A--1||g__Methanoperedens--1||g__Methanoplanus--1||g__Methanoregula--10||g__Methanospirillum--12||g__Pelotomaculum_C--1||g__Pseudogulbenkiania--1||g__Pseudomonas_E--4||g__Rhodoferax--1||g__Trinickia--1||g__WFQV01--1:gtdb_order_counter=o__Brocadiales--1||o__Burkholderiales--16||o__CAIKKV01--1||o__CAIUPP01--1||o__Chloracidobacteriales--1||o__Desulfotomaculales--1||o__Ignavibacteriales--1||o__JABMQR01--1||o__Latescibacterales--1||o__Methanomicrobiales--49||o__Methanosarcinales--1||o__Pseudomonadales--4:gtdb_phylum_counter=p__Acidobacteriota--1||p__Bacteroidota--1||p__Firmicutes_B--1||p__Halobacteriota--50||p__Latescibacterota--1||p__Planctomycetota--2||p__Proteobacteria--20||p__Spirochaetota--1||p__Verrucomicrobiota--1:gtdb_species_counter=s__Amantichitinum ursilacus--1||s__Andreprevotia chitinilytica--4||s__Andreprevotia sp009848685--1||s__CAIUPP01 sp903901045--1||s__CAIYHQ01 sp903926075--2||s__Chitinimonas arctica--1||s__Chitinivorax sp005503445--1||s__Denitromonas sp018524365--2||s__Duganella sp000381565--1||s__Duganella sp003416895--1||s__Duganella sp013375995--1||s__JAABPW01 sp903958395--1||s__JABHYP01 sp018656855--1||s__JABMQR01 sp013202335--1||s__JADJPF01 sp016713405--1||s__JAFGOM01 sp016926505--1||s__Kuenenia sp016873165--1||s__MVRE01 sp002067895--1||s__Methanocalculus chunghsingensis--1||s__Methanocalculus sp002496395--1||s__Methanocalculus sp003838065--1||s__Methanocalculus sp003838185--1||s__Methanocalculus sp007130455--1||s__Methanoculleus chikugoensis_A--1||s__Methanoculleus horonobensis--1||s__Methanoculleus hydrogenitrophicus--1||s__Methanoculleus marisnigri--1||s__Methanoculleus sediminis--1||s__Methanoculleus sp000691865--1||s__Methanoculleus sp001896715--1||s__Methanoculleus sp002499455--1||s__Methanoculleus sp002506585--1||s__Methanoculleus sp002839575--1||s__Methanoculleus sp002839645--1||s__Methanoculleus sp012510295--1||s__Methanoculleus sp012511245--1||s__Methanoculleus sp012521035--1||s__Methanoculleus thermophilus--1||s__Methanofollis liminatans--1||s__Methanolinea_A sp002506105--1||s__Methanoperedens sp003104905--1||s__Methanoplanus limicola--1||s__Methanoregula formicica--1||s__Methanoregula sp002067035--1||s__Methanoregula sp002495055--1||s__Methanoregula sp002508495--1||s__Methanoregula sp002835825--1||s__Methanoregula sp002839605--1||s__Methanoregula sp002839675--1||s__Methanoregula sp012798365--1||s__Methanoregula sp11803u--1||s__Methanoregula sp903832665--1||s__Methanospirillum hungatei--2||s__Methanospirillum hungatei_A--1||s__Methanospirillum lacunae--2||s__Methanospirillum sp012520015--2||s__Methanospirillum sp012729535--1||s__Methanospirillum sp012729995--2||s__Methanospirillum stamsii--2||s__Pelotomaculum_C schinkii--1||s__Pseudogulbenkiania sp016192025--1||s__Pseudomonas_E alcaligenes_C--1||s__Pseudomonas_E sp000761545--1||s__Pseudomonas_E sp005508865--1||s__Pseudomonas_E sp014851565--1||s__Rhodoferax sp003347515--1||s__Trinickia fusca--1||s__WFQV01 sp015486905--1:heptad_counter=MCP-24H--3||MCP-28H--1||MCP-40H--130||MCP-44H--63:lbd_counter=:length_avg=138.25:length_max=181.0:length_min=32.0:length_std=28.083841041773017:length_sum=6636.0:mismatch_avg=22.583333333333332:mismatch_max=54.0:mismatch_min=2.0:mismatch_std=16.63095464735171:mismatch_sum=1084.0:name=N348388:qcovhsp_avg=98.83333333333333:qcovhsp_max=100.0:qcovhsp_min=95.0:qcovhsp_std=1.4562168025010995:qcovhsp_sum=4744.0:qend_avg=138.95833333333334:qend_max=183.0:qend_min=32.0:qend_std=29.430739707256972:qend_sum=6670.0:qstart_avg=2.1041666666666665:qstart_max=10.0:qstart_min=1.0:qstart_std=2.4428757324046657:qstart_sum=101.0:ref_name_counter=GB_GCA_001767495.1_protein.faa_MELA01000071.1_11@PF00015_full_PFAM.356.542--1||GB_GCA_003453835.1_protein.faa_DMMN01000242.1_6@PF00015_full_PFAM.3.62--1||GB_GCA_011046985.1_protein.faa_DSOJ01000037.1_24@PF00015_full_PFAM.323.534--2||GB_GCA_016201575.1_protein.faa_JACQCN010000337.1_6@PF00015_full_PFAM.340.541--3||GB_GCA_016713405.1_protein.faa_JADJPF010000020.1_110@PF00015_full_PFAM.359.558--1||GB_GCA_903824675.1_protein.faa_CAIJXV010000120.1_5@PF00015_full_PFAM.359.561--1||RS_GCF_018524365.1_protein.faa_NZ_JAEKFT010000001.1_28@PF00015_full_PFAM.423.624--37||RS_GCF_900187405.1_protein.faa_NZ_LT896716.1_131@PF00015_full_PFAM.370.567--2:scovhsp_avg=69.40625:scovhsp_max=89.4:scovhsp_min=50.7:scovhsp_std=11.796598973451012:scovhsp_sum=3331.5:send_avg=163.35416666666666:send_max=187.0:send_min=56.0:send_std=21.84129368716693:send_sum=7841.0:sstart_avg=26.479166666666668:sstart_max=69.0:sstart_min=1.0:sstart_std=18.110758038734563:sstart_sum=1271.0],(((cd6ea4b2-b3eb-4300-8636-5d5ceb2c4422_3@MCPsignal.360.479:0.117315[&&NHX:Sample=rhizpot1:Type=capture:besthit=72.4:bitscore=140.0:capture_class=c__Actinomycetia:capture_domain=d__Bacteria:capture_family=f__JAFAQI01:capture_genus=g__JAFAQI01:capture_order=o__Mycobacteriales:capture_phylum=p__Actinobacteriota:capture_species=s__JAFAQI01 sp019239875:evalue=8.63e-43:gapopen=0.0:heptad=MCP-44H:length=116.0:mismatch=32.0:qcovhsp=97.5:qend=119.0:qstart=4.0:ref_name=GB_GCA_004321915.1_protein.faa_SCQE01000009.1_1@PF00015_full_PFAM.405.601:scovhsp=59.2:send=118.0:sstart=3.0],(((516394b6-f5f7-4ed4-8b61-530526ed296d_3@MCPsignal.88.202:0.0601972[&&NHX:Sample=rhizpot1:Type=capture:besthit=78.1:bitscore=147.0:capture_class=c__Alphaproteobacteria:capture_domain=d__Bacteria:capture_family=f__Xanthobacteraceae:capture_genus=g__Bradyrhizobium:capture_order=o__Rhizobiales:capture_phylum=p__Proteobacteria:capture_species=s__Bradyrhizobium cytisi:evalue=1.14e-45:gapopen=0.0:heptad=MCP-44H:length=114.0:mismatch=25.0:qcovhsp=100.0:qend=114.0:qstart=1.0:ref_name=GB_GCA_003453835.1_protein.faa_DMMN01000296.1_4@PF00015_full_PFAM.3.182:scovhsp=63.7:send=144.0:sstart=31.0],(6ac09b4f-f1ba-436a-a90d-f91e0f07c9a3_2@MCPsignal.95.278:5e-09[&&NHX:Sample=rhiztom2:Type=capture:besthit=68.3:bitscore=210.0:capture_class=c__Bacilli:capture_domain=d__Bacteria:capture_family=f__NBRC-103111:capture_genus=g__R196:capture_order=o__Paenibacillales:capture_phylum=p__Firmicutes:capture_species=s__R196 sp004764705:evalue=4.3e-69:gapopen=0.0:heptad=MCP-44H:length=180.0:mismatch=57.0:qcovhsp=98.4:qend=183.0:qstart=4.0:ref_name=GB_GCA_903824675.1_protein.faa_CAIJXV010000120.1_5@PF00015_full_PFAM.359.561:scovhsp=89.1:send=181.0:sstart=2.0],0d92cae0-6428-473a-9171-d577ef956047_6@MCPsignal.94.207:0.00739121[&&NHX:Sample=rhiztom2:Type=capture:capture_class=c__Bacilli:capture_domain=d__Bacteria:capture_family=f__Paenibacillaceae:capture_genus=g__Paenibacillus_A:capture_order=o__Paenibacillales:capture_phylum=p__Firmicutes:capture_species=s__Paenibacillus_A sp900766135:heptad=MCP-44H])0.979:0.0546827[&&NHX:Sample_counter=rhiztom2--2:Type_counter=capture--2:besthit_avg=68.3:besthit_max=68.3:besthit_min=68.3:besthit_std=0:besthit_sum=68.3:bitscore_avg=210.0:bitscore_max=210.0:bitscore_min=210.0:bitscore_std=0:bitscore_sum=210.0:capture_class_counter=c__Bacilli--2:capture_domain_counter=d__Bacteria--2:capture_family_counter=f__NBRC-103111--1||f__Paenibacillaceae--1:capture_genus_counter=g__Paenibacillus_A--1||g__R196--1:capture_order_counter=o__Paenibacillales--2:capture_phylum_counter=p__Firmicutes--2:capture_species_counter=s__Paenibacillus_A sp900766135--1||s__R196 sp004764705--1:evalue_avg=4.3e-69:evalue_max=4.3e-69:evalue_min=4.3e-69:evalue_std=0:evalue_sum=4.3e-69:gapopen_avg=0.0:gapopen_max=0.0:gapopen_min=0.0:gapopen_std=0:gapopen_sum=0.0:gtdb_class_counter=:gtdb_domain_counter=:gtdb_family_counter=:gtdb_genus_counter=:gtdb_order_counter=:gtdb_phylum_counter=:gtdb_species_counter=:heptad_counter=MCP-44H--2:lbd_counter=:length_avg=180.0:length_max=180.0:length_min=180.0:length_std=0:length_sum=180.0:mismatch_avg=57.0:mismatch_max=57.0:mismatch_min=57.0:mismatch_std=0:mismatch_sum=57.0:name=N348393:qcovhsp_avg=98.4:qcovhsp_max=98.4:qcovhsp_min=98.4:qcovhsp_std=0:qcovhsp_sum=98.4:qend_avg=183.0:qend_max=183.0:qend_min=183.0:qend_std=0:qend_sum=183.0:qstart_avg=4.0:qstart_max=4.0:qstart_min=4.0:qstart_std=0:qstart_sum=4.0:ref_name_counter=GB_GCA_903824675.1_protein.faa_CAIJXV010000120.1_5@PF00015_full_PFAM.359.561--1:scovhsp_avg=89.1:scovhsp_max=89.1:scovhsp_min=89.1:scovhsp_std=0:scovhsp_sum=89.1:send_avg=181.0:send_max=181.0:send_min=181.0:send_std=0:send_sum=181.0:sstart_avg=2.0:sstart_max=2.0:sstart_min=2.0:sstart_std=0:sstart_sum=2.0])0.007:0.000761355[&&NHX:Sample_counter=rhizpot1--1||rhiztom2--2:Type_counter=capture--3:besthit_avg=73.19999999999999:besthit_max=78.1:besthit_min=68.3:besthit_std=6.929646455628164:besthit_sum=146.39999999999998:bitscore_avg=178.5:bitscore_max=210.0:bitscore_min=147.0:bitscore_std=44.54772721475249:bitscore_sum=357.0:capture_class_counter=c__Alphaproteobacteria--1||c__Bacilli--2:capture_domain_counter=d__Bacteria--3:capture_family_counter=f__NBRC-103111--1||f__Paenibacillaceae--1||f__Xanthobacteraceae--1:capture_genus_counter=g__Bradyrhizobium--1||g__Paenibacillus_A--1||g__R196--1:capture_order_counter=o__Paenibacillales--2||o__Rhizobiales--1:capture_phylum_counter=p__Firmicutes--2||p__Proteobacteria--1:capture_species_counter=s__Bradyrhizobium cytisi--1||s__Paenibacillus_A sp900766135--1||s__R196 sp004764705--1:evalue_avg=5.7e-46:evalue_max=1.14e-45:evalue_min=4.3e-69:evalue_std=8.061017305526642e-46:evalue_sum=1.14e-45:gapopen_avg=0.0:gapopen_max=0.0:gapopen_min=0.0:gapopen_std=0.0:gapopen_sum=0.0:gtdb_class_counter=:gtdb_domain_counter=:gtdb_family_counter=:gtdb_genus_counter=:gtdb_order_counter=:gtdb_phylum_counter=:gtdb_species_counter=:heptad_counter=MCP-44H--3:lbd_counter=:length_avg=147.0:length_max=180.0:length_min=114.0:length_std=46.66904755831214:length_sum=294.0:mismatch_avg=41.0:mismatch_max=57.0:mismatch_min=25.0:mismatch_std=22.627416997969522:mismatch_sum=82.0:name=N348394:qcovhsp_avg=99.2:qcovhsp_max=100.0:qcovhsp_min=98.4:qcovhsp_std=1.131370849898472:qcovhsp_sum=198.4:qend_avg=148.5:qend_max=183.0:qend_min=114.0:qend_std=48.79036790187178:qend_sum=297.0:qstart_avg=2.5:qstart_max=4.0:qstart_min=1.0:qstart_std=2.1213203435596424:qstart_sum=5.0:ref_name_counter=GB_GCA_003453835.1_protein.faa_DMMN01000296.1_4@PF00015_full_PFAM.3.182--1||GB_GCA_903824675.1_protein.faa_CAIJXV010000120.1_5@PF00015_full_PFAM.359.561--1:scovhsp_avg=76.4:scovhsp_max=89.1:scovhsp_min=63.7:scovhsp_std=17.960512242138304:scovhsp_sum=152.8:send_avg=162.5:send_max=181.0:send_min=144.0:send_std=26.16295090390226:send_sum=325.0:sstart_avg=16.5:sstart_max=31.0:sstart_min=2.0:sstart_std=20.506096654409877:sstart_sum=33.0],((ed128379-0cef-443d-b5ad-cab63474a88e_2@MCPsignal.332.455:0.152607[&&NHX:Sample=rhiztom2:Type=capture:besthit=70.7:bitscore=132.0:capture_class=c__Alphaproteobacteria:capture_domain=d__Bacteria:capture_family=f__Xanthobacteraceae:capture_genus=g__Tardiphaga:capture_order=o__Rhizobiales:capture_phylum=p__Proteobacteria:capture_species=s__Tardiphaga sp900114605:evalue=6.6e-40:gapopen=3.0:heptad=MCP-40H:length=123.0:mismatch=25.0:qcovhsp=100.0:qend=123.0:qstart=1.0:ref_name=GB_GCA_003453835.1_protein.faa_DMMN01000296.1_4@PF00015_full_PFAM.3.182:scovhsp=62.6:send=143.0:sstart=32.0],40e0ceba-54e6-4810-a5c6-f07788e274ee_6@MCPsignal.393.470:0.101265[&&NHX:Sample=rhiztom2:Type=capture:capture_class=c__Verrucomicrobiae:capture_domain=d__Bacteria:capture_family=f__UBA9464:capture_genus=g__SXXZ01:capture_order=o__Pedosphaerales:capture_phylum=p__Verrucomicrobiota:capture_species=s__SXXZ01 sp903930165:heptad=MCP-24H])0.841:0.0153697[&&NHX:Sample_counter=rhiztom2--2:Type_counter=capture--2:besthit_avg=70.7:besthit_max=70.7:besthit_min=70.7:besthit_std=0:besthit_sum=70.7:bitscore_avg=132.0:bitscore_max=132.0:bitscore_min=132.0:bitscore_std=0:bitscore_sum=132.0:capture_class_counter=c__Alphaproteobacteria--1||c__Verrucomicrobiae--1:capture_domain_counter=d__Bacteria--2:capture_family_counter=f__UBA9464--1||f__Xanthobacteraceae--1:capture_genus_counter=g__SXXZ01--1||g__Tardiphaga--1:capture_order_counter=o__Pedosphaerales--1||o__Rhizobiales--1:capture_phylum_counter=p__Proteobacteria--1||p__Verrucomicrobiota--1:capture_species_counter=s__SXXZ01 sp903930165--1||s__Tardiphaga sp900114605--1:evalue_avg=6.6e-40:evalue_max=6.6e-40:evalue_min=6.6e-40:evalue_std=0:evalue_sum=6.6e-40:gapopen_avg=3.0:gapopen_max=3.0:gapopen_min=3.0:gapopen_std=0:gapopen_sum=3.0:gtdb_class_counter=:gtdb_domain_counter=:gtdb_family_counter=:gtdb_genus_counter=:gtdb_order_counter=:gtdb_phylum_counter=:gtdb_species_counter=:heptad_counter=MCP-24H--1||MCP-40H--1:lbd_counter=:length_avg=123.0:length_max=123.0:length_min=123.0:length_std=0:length_sum=123.0:mismatch_avg=25.0:mismatch_max=25.0:mismatch_min=25.0:mismatch_std=0:mismatch_sum=25.0:name=N348397:qcovhsp_avg=100.0:qcovhsp_max=100.0:qcovhsp_min=100.0:qcovhsp_std=0:qcovhsp_sum=100.0:qend_avg=123.0:qend_max=123.0:qend_min=123.0:qend_std=0:qend_sum=123.0:qstart_avg=1.0:qstart_max=1.0:qstart_min=1.0:qstart_std=0:qstart_sum=1.0:ref_name_counter=GB_GCA_003453835.1_protein.faa_DMMN01000296.1_4@PF00015_full_PFAM.3.182--1:scovhsp_avg=62.6:scovhsp_max=62.6:scovhsp_min=62.6:scovhsp_std=0:scovhsp_sum=62.6:send_avg=143.0:send_max=143.0:send_min=143.0:send_std=0:send_sum=143.0:sstart_avg=32.0:sstart_max=32.0:sstart_min=32.0:sstart_std=0:sstart_sum=32.0],(a6fbf3e1-c75e-42e3-9184-2437a8ddbdbf_5@MCPsignal.567.631:0.0877097[&&NHX:Sample=rhiztom1:Type=capture:besthit=81.3:bitscore=91.7:capture_class=c__Alphaproteobacteria:capture_domain=d__Bacteria:capture_family=f__Rhizobiaceae:capture_genus=g__Agrobacterium:capture_order=o__Rhizobiales:capture_phylum=p__Proteobacteria:capture_species=s__Agrobacterium fabrum_A:evalue=1.68e-25:gapopen=0.0:heptad=MCP-24H:length=64.0:mismatch=12.0:qcovhsp=100.0:qend=64.0:qstart=1.0:ref_name=GB_GCA_001799225.1_protein.faa_MGTA01000034.1_1@PF00015_full_PFAM.371.484:scovhsp=56.6:send=86.0:sstart=23.0],3912ed85-e29b-479e-bcc9-ba006390dde3_1@MCPsignal.369.507:0.00563587[&&NHX:Sample=rhiztom2:Type=capture:besthit=73.3:bitscore=168.0:capture_class=c__Polyangia:capture_domain=d__Bacteria:capture_family=f__JAAYKL01:capture_genus=g__JAFGXQ01:capture_order=o__JAAYKL01:capture_phylum=p__Myxococcota:capture_species=s__JAFGXQ01 sp016935665:evalue=2.18e-53:gapopen=0.0:heptad=MCP-44H:length=135.0:mismatch=36.0:qcovhsp=97.8:qend=138.0:qstart=4.0:ref_name=RS_GCF_007431345.1_protein.faa_NZ_CP041730.1_1830@PF00015_full_PFAM.360.567:scovhsp=65.2:send=135.0:sstart=1.0])0.405:0.000705794[&&NHX:Sample_counter=rhiztom1--1||rhiztom2--1:Type_counter=capture--2:besthit_avg=77.3:besthit_max=81.3:besthit_min=73.3:besthit_std=5.656854249492381:besthit_sum=154.6:bitscore_avg=129.85:bitscore_max=168.0:bitscore_min=91.7:bitscore_std=53.95224740453357:bitscore_sum=259.7:capture_class_counter=c__Alphaproteobacteria--1||c__Polyangia--1:capture_domain_counter=d__Bacteria--2:capture_family_counter=f__JAAYKL01--1||f__Rhizobiaceae--1:capture_genus_counter=g__Agrobacterium--1||g__JAFGXQ01--1:capture_order_counter=o__JAAYKL01--1||o__Rhizobiales--1:capture_phylum_counter=p__Myxococcota--1||p__Proteobacteria--1:capture_species_counter=s__Agrobacterium fabrum_A--1||s__JAFGXQ01 sp016935665--1:evalue_avg=8.4e-26:evalue_max=1.68e-25:evalue_min=2.18e-53:evalue_std=1.1879393923933998e-25:evalue_sum=1.68e-25:gapopen_avg=0.0:gapopen_max=0.0:gapopen_min=0.0:gapopen_std=0.0:gapopen_sum=0.0:gtdb_class_counter=:gtdb_domain_counter=:gtdb_family_counter=:gtdb_genus_counter=:gtdb_order_counter=:gtdb_phylum_counter=:gtdb_species_counter=:heptad_counter=MCP-24H--1||MCP-44H--1:lbd_counter=:length_avg=99.5:length_max=135.0:length_min=64.0:length_std=50.204581464244875:length_sum=199.0:mismatch_avg=24.0:mismatch_max=36.0:mismatch_min=12.0:mismatch_std=16.97056274847714:mismatch_sum=48.0:name=N348400:qcovhsp_avg=98.9:qcovhsp_max=100.0:qcovhsp_min=97.8:qcovhsp_std=1.5556349186104066:qcovhsp_sum=197.8:qend_avg=101.0:qend_max=138.0:qend_min=64.0:qend_std=52.32590180780452:qend_sum=202.0:qstart_avg=2.5:qstart_max=4.0:qstart_min=1.0:qstart_std=2.1213203435596424:qstart_sum=5.0:ref_name_counter=GB_GCA_001799225.1_protein.faa_MGTA01000034.1_1@PF00015_full_PFAM.371.484--1||RS_GCF_007431345.1_protein.faa_NZ_CP041730.1_1830@PF00015_full_PFAM.360.567--1:scovhsp_avg=60.900000000000006:scovhsp_max=65.2:scovhsp_min=56.6:scovhsp_std=6.08111831820431:scovhsp_sum=121.80000000000001:send_avg=110.5:send_max=135.0:send_min=86.0:send_std=34.64823227814083:send_sum=221.0:sstart_avg=12.0:sstart_max=23.0:sstart_min=1.0:sstart_std=15.556349186104045:sstart_sum=24.0])0.964:0.0331828[&&NHX:Sample_counter=rhiztom1--1||rhiztom2--3:Type_counter=capture--4:besthit_avg=75.10000000000001:besthit_max=81.3:besthit_min=70.7:besthit_std=5.524490926773251:besthit_sum=225.3:bitscore_avg=130.56666666666666:bitscore_max=168.0:bitscore_min=91.7:bitscore_std=38.17018906598883:bitscore_sum=391.7:capture_class_counter=c__Alphaproteobacteria--2||c__Polyangia--1||c__Verrucomicrobiae--1:capture_domain_counter=d__Bacteria--4:capture_family_counter=f__JAAYKL01--1||f__Rhizobiaceae--1||f__UBA9464--1||f__Xanthobacteraceae--1:capture_genus_counter=g__Agrobacterium--1||g__JAFGXQ01--1||g__SXXZ01--1||g__Tardiphaga--1:capture_order_counter=o__JAAYKL01--1||o__Pedosphaerales--1||o__Rhizobiales--2:capture_phylum_counter=p__Myxococcota--1||p__Proteobacteria--2||p__Verrucomicrobiota--1:capture_species_counter=s__Agrobacterium fabrum_A--1||s__JAFGXQ01 sp016935665--1||s__SXXZ01 sp903930165--1||s__Tardiphaga sp900114605--1:evalue_avg=5.600000000000022e-26:evalue_max=1.68e-25:evalue_min=2.18e-53:evalue_std=9.699484522385693e-26:evalue_sum=1.6800000000000067e-25:gapopen_avg=1.0:gapopen_max=3.0:gapopen_min=0.0:gapopen_std=1.7320508075688772:gapopen_sum=3.0:gtdb_class_counter=:gtdb_domain_counter=:gtdb_family_counter=:gtdb_genus_counter=:gtdb_order_counter=:gtdb_phylum_counter=:gtdb_species_counter=:heptad_counter=MCP-24H--2||MCP-40H--1||MCP-44H--1:lbd_counter=:length_avg=107.33333333333333:length_max=135.0:length_min=64.0:length_std=38.00438571182717:length_sum=322.0:mismatch_avg=24.333333333333332:mismatch_max=36.0:mismatch_min=12.0:mismatch_std=12.013880860626733:mismatch_sum=73.0:name=N348401:qcovhsp_avg=99.26666666666667:qcovhsp_max=100.0:qcovhsp_min=97.8:qcovhsp_std=1.2701705922171784:qcovhsp_sum=297.8:qend_avg=108.33333333333333:qend_max=138.0:qend_min=64.0:qend_std=39.11947511576981:qend_sum=325.0:qstart_avg=2.0:qstart_max=4.0:qstart_min=1.0:qstart_std=1.7320508075688772:qstart_sum=6.0:ref_name_counter=GB_GCA_001799225.1_protein.faa_MGTA01000034.1_1@PF00015_full_PFAM.371.484--1||GB_GCA_003453835.1_protein.faa_DMMN01000296.1_4@PF00015_full_PFAM.3.182--1||RS_GCF_007431345.1_protein.faa_NZ_CP041730.1_1830@PF00015_full_PFAM.360.567--1:scovhsp_avg=61.46666666666667:scovhsp_max=65.2:scovhsp_min=56.6:scovhsp_std=4.410593308539491:scovhsp_sum=184.4:send_avg=121.33333333333333:send_max=143.0:send_min=86.0:send_std=30.85989846602437:send_sum=364.0:sstart_avg=18.666666666666668:sstart_max=32.0:sstart_min=1.0:sstart_std=15.947831618540915:sstart_sum=56.0])0.626:0.00886063[&&NHX:Sample_counter=rhizpot1--1||rhiztom1--1||rhiztom2--5:Type_counter=capture--7:besthit_avg=74.34:besthit_max=81.3:besthit_min=68.3:besthit_std=5.324283989420548:besthit_sum=371.7:bitscore_avg=149.74:bitscore_max=210.0:bitscore_min=91.7:bitscore_std=43.74800566883021:bitscore_sum=748.7:capture_class_counter=c__Alphaproteobacteria--3||c__Bacilli--2||c__Polyangia--1||c__Verrucomicrobiae--1:capture_domain_counter=d__Bacteria--7:capture_family_counter=f__JAAYKL01--1||f__NBRC-103111--1||f__Paenibacillaceae--1||f__Rhizobiaceae--1||f__UBA9464--1||f__Xanthobacteraceae--2:capture_genus_counter=g__Agrobacterium--1||g__Bradyrhizobium--1||g__JAFGXQ01--1||g__Paenibacillus_A--1||g__R196--1||g__SXXZ01--1||g__Tardiphaga--1:capture_order_counter=o__JAAYKL01--1||o__Paenibacillales--2||o__Pedosphaerales--1||o__Rhizobiales--3:capture_phylum_counter=p__Firmicutes--2||p__Myxococcota--1||p__Proteobacteria--3||p__Verrucomicrobiota--1:capture_species_counter=s__Agrobacterium fabrum_A--1||s__Bradyrhizobium cytisi--1||s__JAFGXQ01 sp016935665--1||s__Paenibacillus_A sp900766135--1||s__R196 sp004764705--1||s__SXXZ01 sp903930165--1||s__Tardiphaga sp900114605--1:evalue_avg=3.3600000000000134e-26:evalue_max=1.68e-25:evalue_min=4.3e-69:evalue_std=7.513188404399287e-26:evalue_sum=1.6800000000000067e-25:gapopen_avg=0.6:gapopen_max=3.0:gapopen_min=0.0:gapopen_std=1.3416407864998738:gapopen_sum=3.0:gtdb_class_counter=:gtdb_domain_counter=:gtdb_family_counter=:gtdb_genus_counter=:gtdb_order_counter=:gtdb_phylum_counter=:gtdb_species_counter=:heptad_counter=MCP-24H--2||MCP-40H--1||MCP-44H--4:lbd_counter=:length_avg=123.2:length_max=180.0:length_min=64.0:length_std=41.69772176030724:length_sum=616.0:mismatch_avg=31.0:mismatch_max=57.0:mismatch_min=12.0:mismatch_std=16.837458240482736:mismatch_sum=155.0:name=N348402:qcovhsp_avg=99.24:qcovhsp_max=100.0:qcovhsp_min=97.8:qcovhsp_std=1.06207344378814:qcovhsp_sum=496.2:qend_avg=124.4:qend_max=183.0:qend_min=64.0:qend_std=42.94531406335271:qend_sum=622.0:qstart_avg=2.2:qstart_max=4.0:qstart_min=1.0:qstart_std=1.6431676725154984:qstart_sum=11.0:ref_name_counter=GB_GCA_001799225.1_protein.faa_MGTA01000034.1_1@PF00015_full_PFAM.371.484--1||GB_GCA_003453835.1_protein.faa_DMMN01000296.1_4@PF00015_full_PFAM.3.182--2||GB_GCA_903824675.1_protein.faa_CAIJXV010000120.1_5@PF00015_full_PFAM.359.561--1||RS_GCF_007431345.1_protein.faa_NZ_CP041730.1_1830@PF00015_full_PFAM.360.567--1:scovhsp_avg=67.44:scovhsp_max=89.1:scovhsp_min=56.6:scovhsp_std=12.540853240509593:scovhsp_sum=337.2:send_avg=137.8:send_max=181.0:send_min=86.0:send_std=33.995587949026564:send_sum=689.0:sstart_avg=17.8:sstart_max=32.0:sstart_min=1.0:sstart_std=15.287249589118376:sstart_sum=89.0],0495861b-878f-4fa3-8533-4e55cc6811ff_4@MCPsignal.349.433:0.0919409[&&NHX:Sample=rhizpot3:Type=capture:capture_class=c__Alphaproteobacteria:capture_domain=d__Bacteria:capture_family=f__Sphingomonadaceae:capture_genus=g__Erythrobacter:capture_order=o__Sphingomonadales:capture_phylum=p__Proteobacteria:capture_species=s__Erythrobacter sp000744895:heptad=MCP-44H])0.862:0.0734302[&&NHX:Sample_counter=rhizpot1--1||rhizpot3--1||rhiztom1--1||rhiztom2--5:Type_counter=capture--8:besthit_avg=74.34:besthit_max=81.3:besthit_min=68.3:besthit_std=5.324283989420548:besthit_sum=371.7:bitscore_avg=149.74:bitscore_max=210.0:bitscore_min=91.7:bitscore_std=43.74800566883021:bitscore_sum=748.7:capture_class_counter=c__Alphaproteobacteria--4||c__Bacilli--2||c__Polyangia--1||c__Verrucomicrobiae--1:capture_domain_counter=d__Bacteria--8:capture_family_counter=f__JAAYKL01--1||f__NBRC-103111--1||f__Paenibacillaceae--1||f__Rhizobiaceae--1||f__Sphingomonadaceae--1||f__UBA9464--1||f__Xanthobacteraceae--2:capture_genus_counter=g__Agrobacterium--1||g__Bradyrhizobium--1||g__Erythrobacter--1||g__JAFGXQ01--1||g__Paenibacillus_A--1||g__R196--1||g__SXXZ01--1||g__Tardiphaga--1:capture_order_counter=o__JAAYKL01--1||o__Paenibacillales--2||o__Pedosphaerales--1||o__Rhizobiales--3||o__Sphingomonadales--1:capture_phylum_counter=p__Firmicutes--2||p__Myxococcota--1||p__Proteobacteria--4||p__Verrucomicrobiota--1:capture_species_counter=s__Agrobacterium fabrum_A--1||s__Bradyrhizobium cytisi--1||s__Erythrobacter sp000744895--1||s__JAFGXQ01 sp016935665--1||s__Paenibacillus_A sp900766135--1||s__R196 sp004764705--1||s__SXXZ01 sp903930165--1||s__Tardiphaga sp900114605--1:evalue_avg=3.3600000000000134e-26:evalue_max=1.68e-25:evalue_min=4.3e-69:evalue_std=7.513188404399287e-26:evalue_sum=1.6800000000000067e-25:gapopen_avg=0.6:gapopen_max=3.0:gapopen_min=0.0:gapopen_std=1.3416407864998738:gapopen_sum=3.0:gtdb_class_counter=:gtdb_domain_counter=:gtdb_family_counter=:gtdb_genus_counter=:gtdb_order_counter=:gtdb_phylum_counter=:gtdb_species_counter=:heptad_counter=MCP-24H--2||MCP-40H--1||MCP-44H--5:lbd_counter=:length_avg=123.2:length_max=180.0:length_min=64.0:length_std=41.69772176030724:length_sum=616.0:mismatch_avg=31.0:mismatch_max=57.0:mismatch_min=12.0:mismatch_std=16.837458240482736:mismatch_sum=155.0:name=N348404:qcovhsp_avg=99.24:qcovhsp_max=100.0:qcovhsp_min=97.8:qcovhsp_std=1.06207344378814:qcovhsp_sum=496.2:qend_avg=124.4:qend_max=183.0:qend_min=64.0:qend_std=42.94531406335271:qend_sum=622.0:qstart_avg=2.2:qstart_max=4.0:qstart_min=1.0:qstart_std=1.6431676725154984:qstart_sum=11.0:ref_name_counter=GB_GCA_001799225.1_protein.faa_MGTA01000034.1_1@PF00015_full_PFAM.371.484--1||GB_GCA_003453835.1_protein.faa_DMMN01000296.1_4@PF00015_full_PFAM.3.182--2||GB_GCA_903824675.1_protein.faa_CAIJXV010000120.1_5@PF00015_full_PFAM.359.561--1||RS_GCF_007431345.1_protein.faa_NZ_CP041730.1_1830@PF00015_full_PFAM.360.567--1:scovhsp_avg=67.44:scovhsp_max=89.1:scovhsp_min=56.6:scovhsp_std=12.540853240509593:scovhsp_sum=337.2:send_avg=137.8:send_max=181.0:send_min=86.0:send_std=33.995587949026564:send_sum=689.0:sstart_avg=17.8:sstart_max=32.0:sstart_min=1.0:sstart_std=15.287249589118376:sstart_sum=89.0])0.995:0.122311[&&NHX:Sample_counter=rhizpot1--2||rhizpot3--1||rhiztom1--1||rhiztom2--5:Type_counter=capture--9:besthit_avg=74.01666666666667:besthit_max=81.3:besthit_min=68.3:besthit_std=4.827594293917691:besthit_sum=444.1:bitscore_avg=148.11666666666667:bitscore_max=210.0:bitscore_min=91.7:bitscore_std=39.33092506751738:bitscore_sum=888.7:capture_class_counter=c__Actinomycetia--1||c__Alphaproteobacteria--4||c__Bacilli--2||c__Polyangia--1||c__Verrucomicrobiae--1:capture_domain_counter=d__Bacteria--9:capture_family_counter=f__JAAYKL01--1||f__JAFAQI01--1||f__NBRC-103111--1||f__Paenibacillaceae--1||f__Rhizobiaceae--1||f__Sphingomonadaceae--1||f__UBA9464--1||f__Xanthobacteraceae--2:capture_genus_counter=g__Agrobacterium--1||g__Bradyrhizobium--1||g__Erythrobacter--1||g__JAFAQI01--1||g__JAFGXQ01--1||g__Paenibacillus_A--1||g__R196--1||g__SXXZ01--1||g__Tardiphaga--1:capture_order_counter=o__JAAYKL01--1||o__Mycobacteriales--1||o__Paenibacillales--2||o__Pedosphaerales--1||o__Rhizobiales--3||o__Sphingomonadales--1:capture_phylum_counter=p__Actinobacteriota--1||p__Firmicutes--2||p__Myxococcota--1||p__Proteobacteria--4||p__Verrucomicrobiota--1:capture_species_counter=s__Agrobacterium fabrum_A--1||s__Bradyrhizobium cytisi--1||s__Erythrobacter sp000744895--1||s__JAFAQI01 sp019239875--1||s__JAFGXQ01 sp016935665--1||s__Paenibacillus_A sp900766135--1||s__R196 sp004764705--1||s__SXXZ01 sp903930165--1||s__Tardiphaga sp900114605--1:evalue_avg=2.800000000000011e-26:evalue_max=1.68e-25:evalue_min=4.3e-69:evalue_std=6.858571279792894e-26:evalue_sum=1.6800000000000067e-25:gapopen_avg=0.5:gapopen_max=3.0:gapopen_min=0.0:gapopen_std=1.224744871391589:gapopen_sum=3.0:gtdb_class_counter=:gtdb_domain_counter=:gtdb_family_counter=:gtdb_genus_counter=:gtdb_order_counter=:gtdb_phylum_counter=:gtdb_species_counter=:heptad_counter=MCP-24H--2||MCP-40H--1||MCP-44H--6:lbd_counter=:length_avg=122.0:length_max=180.0:length_min=64.0:length_std=37.41122826104484:length_sum=732.0:mismatch_avg=31.166666666666668:mismatch_max=57.0:mismatch_min=12.0:mismatch_std=15.065412927187447:mismatch_sum=187.0:name=N348405:qcovhsp_avg=98.94999999999999:qcovhsp_max=100.0:qcovhsp_min=97.5:qcovhsp_std=1.186170308176697:qcovhsp_sum=593.6999999999999:qend_avg=123.5:qend_max=183.0:qend_min=64.0:qend_std=38.47466699011182:qend_sum=741.0:qstart_avg=2.5:qstart_max=4.0:qstart_min=1.0:qstart_std=1.6431676725154984:qstart_sum=15.0:ref_name_counter=GB_GCA_001799225.1_protein.faa_MGTA01000034.1_1@PF00015_full_PFAM.371.484--1||GB_GCA_003453835.1_protein.faa_DMMN01000296.1_4@PF00015_full_PFAM.3.182--2||GB_GCA_004321915.1_protein.faa_SCQE01000009.1_1@PF00015_full_PFAM.405.601--1||GB_GCA_903824675.1_protein.faa_CAIJXV010000120.1_5@PF00015_full_PFAM.359.561--1||RS_GCF_007431345.1_protein.faa_NZ_CP041730.1_1830@PF00015_full_PFAM.360.567--1:scovhsp_avg=66.06666666666668:scovhsp_max=89.1:scovhsp_min=56.6:scovhsp_std=11.71045117263492:scovhsp_sum=396.40000000000003:send_avg=134.5:send_max=181.0:send_min=86.0:send_std=31.462676300658213:send_sum=807.0:sstart_avg=15.333333333333334:sstart_max=32.0:sstart_min=1.0:sstart_std=14.948801512718893:sstart_sum=92.0],(GB_GCA_903873295.1_protein.faa_CAIQNV010000005.1_3@PF00015_full_PFAM.359.557:0.287867[&&NHX:Type=GTDB:gtdb_class=c__Elusimicrobia:gtdb_domain=d__Bacteria:gtdb_family=f__UBA9959:gtdb_genus=g__UBA9959:gtdb_order=o__Elusimicrobiales:gtdb_phylum=p__Elusimicrobiota:gtdb_species=s__UBA9959 sp903873295:heptad=MCP-40H:species=d__Bacteria_p__Elusimicrobiota_c__Elusimicrobia_o__Elusimicrobiales_f__UBA9959_g__UBA9959_s__UBA9959 sp903873295],((GB_GCA_016217725.1_protein.faa_JACRHB010000021.1_10@PF00015_full_PFAM.287.498:0.188961[&&NHX:Type=GTDB:gtdb_class=c__Thermodesulfovibrionia:gtdb_domain=d__Bacteria:gtdb_family=f__UBA6902:gtdb_genus=g__SURF-23:gtdb_order=o__UBA6902:gtdb_phylum=p__Nitrospirota:gtdb_species=s__SURF-23 sp016217725:heptad=MCP-40H:species=d__Bacteria_p__Nitrospirota_c__Thermodesulfovibrionia_o__UBA6902_f__UBA6902_g__SURF-23_s__SURF-23 sp016217725],(GB_GCA_016708725.1_protein.faa_JADJFE010000002.1_272@PF00015_full_PFAM.350.567:0.104636[&&NHX:Type=GTDB:gtdb_class=c__Gammaproteobacteria:gtdb_domain=d__Bacteria:gtdb_family=f__Burkholderiaceae:gtdb_genus=g__Rhodoferax:gtdb_order=o__Burkholderiales:gtdb_phylum=p__Proteobacteria:gtdb_species=s__Rhodoferax sp016708725:heptad=MCP-40H:species=d__Bacteria_p__Proteobacteria_c__Gammaproteobacteria_o__Burkholderiales_f__Burkholderiaceae_g__Rhodoferax_s__Rhodoferax sp016708725],(GB_GCA_903925005.1_protein.faa_CAIYDX010000248.1_12@PF00015_full_PFAM.360.554:0.0962591[&&NHX:Type=GTDB:gtdb_class=c__Desulfuromonadia:gtdb_domain=d__Bacteria:gtdb_family=f__Pseudopelobacteraceae:gtdb_genus=g__JACRCG01:gtdb_order=o__Geobacterales:gtdb_phylum=p__Desulfobacterota:gtdb_species=s__JACRCG01 sp903925005:heptad=MCP-44H:species=d__Bacteria_p__Desulfobacterota_c__Desulfuromonadia_o__Geobacterales_f__Pseudopelobacteraceae_g__JACRCG01_s__JACRCG01 sp903925005],(GB_GCA_903930585.1_protein.faa_CAIYZD010000435.1_5@PF00015_full_PFAM.277.478:0.113673[&&NHX:Type=GTDB:gtdb_class=c__Desulfuromonadia:gtdb_domain=d__Bacteria:gtdb_family=f__Pseudopelobacteraceae:gtdb_genus=g__JACRCG01:gtdb_order=o__Geobacterales:gtdb_phylum=p__Desulfobacterota:gtdb_species=s__JACRCG01 sp903930585:heptad=MCP-40H:species=d__Bacteria_p__Desulfobacterota_c__Desulfuromonadia_o__Geobacterales_f__Pseudopelobacteraceae_g__JACRCG01_s__JACRCG01 sp903930585],(GB_GCA_003251455.1_protein.faa_QKFI01000259.1_4@PF00015_full_PFAM.1.143:0.0431509[&&NHX:Type=GTDB:gtdb_class=c__Gammaproteobacteria:gtdb_domain=d__Bacteria:gtdb_family=f__Aeromonadaceae:gtdb_genus=g__Tolumonas:gtdb_order=o__Enterobacterales:gtdb_phylum=p__Proteobacteria:gtdb_species=s__Tolumonas sp003251455:heptad=MCP-40H:species=d__Bacteria_p__Proteobacteria_c__Gammaproteobacteria_o__Enterobacterales_f__Aeromonadaceae_g__Tolumonas_s__Tolumonas sp003251455],(RS_GCF_000527035.1_protein.faa_NZ_AZUK01000001.1_504@PF00015_full_PFAM.348.561:0.00476227[&&NHX:Type=GTDB:gtdb_class=c__Gammaproteobacteria:gtdb_domain=d__Bacteria:gtdb_family=f__Aeromonadaceae:gtdb_genus=g__Tolumonas:gtdb_order=o__Enterobacterales:gtdb_phylum=p__Proteobacteria:gtdb_species=s__Tolumonas lignilytica:heptad=MCP-40H:species=d__Bacteria_p__Proteobacteria_c__Gammaproteobacteria_o__Enterobacterales_f__Aeromonadaceae_g__Tolumonas_s__Tolumonas lignilytica],GB_GCA_903931645.1_protein.faa_CAIZDF010000302.1_3@PF00015_full_PFAM.348.563:0.00563645[&&NHX:Type=GTDB:gtdb_class=c__Gammaproteobacteria:gtdb_domain=d__Bacteria:gtdb_family=f__Aeromonadaceae:gtdb_genus=g__Tolumonas:gtdb_order=o__Enterobacterales:gtdb_phylum=p__Proteobacteria:gtdb_species=s__Tolumonas sp903931645:heptad=MCP-40H:species=d__Bacteria_p__Proteobacteria_c__Gammaproteobacteria_o__Enterobacterales_f__Aeromonadaceae_g__Tolumonas_s__Tolumonas sp903931645])0.121:0.0249835[&&NHX:Sample_counter=:Type_counter=GTDB--2:capture_class_counter=:capture_domain_counter=:capture_family_counter=:capture_genus_counter=:capture_order_counter=:capture_phylum_counter=:capture_species_counter=:evoltype=D:gtdb_class_counter=c__Gammaproteobacteria--2:gtdb_domain_counter=d__Bacteria--2:gtdb_family_counter=f__Aeromonadaceae--2:gtdb_genus_counter=g__Tolumonas--2:gtdb_order_counter=o__Enterobacterales--2:gtdb_phylum_counter=p__Proteobacteria--2:gtdb_species_counter=s__Tolumonas lignilytica--1||s__Tolumonas sp903931645--1:heptad_counter=MCP-40H--2:lbd_counter=:lca=d__Bacteria:lca_tree=g__Tolumonas:name=N348414:ref_name_counter=])0.989:0.0713298[&&NHX:Sample_counter=:Type_counter=GTDB--3:capture_class_counter=:capture_domain_counter=:capture_family_counter=:capture_genus_counter=:capture_order_counter=:capture_phylum_counter=:capture_species_counter=:evoltype=D:gtdb_class_counter=c__Gammaproteobacteria--3:gtdb_domain_counter=d__Bacteria--3:gtdb_family_counter=f__Aeromonadaceae--3:gtdb_genus_counter=g__Tolumonas--3:gtdb_order_counter=o__Enterobacterales--3:gtdb_phylum_counter=p__Proteobacteria--3:gtdb_species_counter=s__Tolumonas lignilytica--1||s__Tolumonas sp003251455--1||s__Tolumonas sp903931645--1:heptad_counter=MCP-40H--3:lbd_counter=:lca=d__Bacteria:lca_tree=g__Tolumonas:name=N348415:ref_name_counter=])0.718:0.0116232[&&NHX:Sample_counter=:Type_counter=GTDB--4:capture_class_counter=:capture_domain_counter=:capture_family_counter=:capture_genus_counter=:capture_order_counter=:capture_phylum_counter=:capture_species_counter=:evoltype=D:gtdb_class_counter=c__Desulfuromonadia--1||c__Gammaproteobacteria--3:gtdb_domain_counter=d__Bacteria--4:gtdb_family_counter=f__Aeromonadaceae--3||f__Pseudopelobacteraceae--1:gtdb_genus_counter=g__JACRCG01--1||g__Tolumonas--3:gtdb_order_counter=o__Enterobacterales--3||o__Geobacterales--1:gtdb_phylum_counter=p__Desulfobacterota--1||p__Proteobacteria--3:gtdb_species_counter=s__JACRCG01 sp903930585--1||s__Tolumonas lignilytica--1||s__Tolumonas sp003251455--1||s__Tolumonas sp903931645--1:heptad_counter=MCP-40H--4:lbd_counter=:lca=d__Bacteria:lca_tree=d__Bacteria:name=N348416:ref_name_counter=])0.674:0.0221834[&&NHX:Sample_counter=:Type_counter=GTDB--5:capture_class_counter=:capture_domain_counter=:capture_family_counter=:capture_genus_counter=:capture_order_counter=:capture_phylum_counter=:capture_species_counter=:evoltype=D:gtdb_class_counter=c__Desulfuromonadia--2||c__Gammaproteobacteria--3:gtdb_domain_counter=d__Bacteria--5:gtdb_family_counter=f__Aeromonadaceae--3||f__Pseudopelobacteraceae--2:gtdb_genus_counter=g__JACRCG01--2||g__Tolumonas--3:gtdb_order_counter=o__Enterobacterales--3||o__Geobacterales--2:gtdb_phylum_counter=p__Desulfobacterota--2||p__Proteobacteria--3:gtdb_species_counter=s__JACRCG01 sp903925005--1||s__JACRCG01 sp903930585--1||s__Tolumonas lignilytica--1||s__Tolumonas sp003251455--1||s__Tolumonas sp903931645--1:heptad_counter=MCP-40H--4||MCP-44H--1:lbd_counter=:lca=d__Bacteria:lca_tree=d__Bacteria:name=N348417:ref_name_counter=])0.997:0.131889[&&NHX:Sample_counter=:Type_counter=GTDB--6:capture_class_counter=:capture_domain_counter=:capture_family_counter=:capture_genus_counter=:capture_order_counter=:capture_phylum_counter=:capture_species_counter=:evoltype=D:gtdb_class_counter=c__Desulfuromonadia--2||c__Gammaproteobacteria--4:gtdb_domain_counter=d__Bacteria--6:gtdb_family_counter=f__Aeromonadaceae--3||f__Burkholderiaceae--1||f__Pseudopelobacteraceae--2:gtdb_genus_counter=g__JACRCG01--2||g__Rhodoferax--1||g__Tolumonas--3:gtdb_order_counter=o__Burkholderiales--1||o__Enterobacterales--3||o__Geobacterales--2:gtdb_phylum_counter=p__Desulfobacterota--2||p__Proteobacteria--4:gtdb_species_counter=s__JACRCG01 sp903925005--1||s__JACRCG01 sp903930585--1||s__Rhodoferax sp016708725--1||s__Tolumonas lignilytica--1||s__Tolumonas sp003251455--1||s__Tolumonas sp903931645--1:heptad_counter=MCP-40H--5||MCP-44H--1:lbd_counter=:lca=d__Bacteria:lca_tree=d__Bacteria:name=N348418:ref_name_counter=])0.925:0.0449331[&&NHX:Sample_counter=:Type_counter=GTDB--7:capture_class_counter=:capture_domain_counter=:capture_family_counter=:capture_genus_counter=:capture_order_counter=:capture_phylum_counter=:capture_species_counter=:evoltype=D:gtdb_class_counter=c__Desulfuromonadia--2||c__Gammaproteobacteria--4||c__Thermodesulfovibrionia--1:gtdb_domain_counter=d__Bacteria--7:gtdb_family_counter=f__Aeromonadaceae--3||f__Burkholderiaceae--1||f__Pseudopelobacteraceae--2||f__UBA6902--1:gtdb_genus_counter=g__JACRCG01--2||g__Rhodoferax--1||g__SURF-23--1||g__Tolumonas--3:gtdb_order_counter=o__Burkholderiales--1||o__Enterobacterales--3||o__Geobacterales--2||o__UBA6902--1:gtdb_phylum_counter=p__Desulfobacterota--2||p__Nitrospirota--1||p__Proteobacteria--4:gtdb_species_counter=s__JACRCG01 sp903925005--1||s__JACRCG01 sp903930585--1||s__Rhodoferax sp016708725--1||s__SURF-23 sp016217725--1||s__Tolumonas lignilytica--1||s__Tolumonas sp003251455--1||s__Tolumonas sp903931645--1:heptad_counter=MCP-40H--6||MCP-44H--1:lbd_counter=:lca=d__Bacteria:lca_tree=d__Bacteria:name=N348419:ref_name_counter=],((GB_GCA_018821985.1_protein.faa_JAHJKP010000015.1_26@PF00015_full_PFAM.333.556:0.0511133[&&NHX:Type=GTDB:gtdb_class=c__Desulfobulbia:gtdb_domain=d__Bacteria:gtdb_family=f__Desulfocapsaceae:gtdb_genus=g__UBA2270:gtdb_order=o__Desulfobulbales:gtdb_phylum=p__Desulfobacterota:gtdb_species=s__UBA2270 sp018821985:heptad=MCP-40H:species=d__Bacteria_p__Desulfobacterota_c__Desulfobulbia_o__Desulfobulbales_f__Desulfocapsaceae_g__UBA2270_s__UBA2270 sp018821985],GB_GCA_018821985.1_protein.faa_JAHJKP010000028.1_2@PF00015_full_PFAM.626.799:0.103129[&&NHX:Type=GTDB:gtdb_class=c__Desulfobulbia:gtdb_domain=d__Bacteria:gtdb_family=f__Desulfocapsaceae:gtdb_genus=g__UBA2270:gtdb_order=o__Desulfobulbales:gtdb_phylum=p__Desulfobacterota:gtdb_species=s__UBA2270 sp018821985:heptad=MCP-44H:species=d__Bacteria_p__Desulfobacterota_c__Desulfobulbia_o__Desulfobulbales_f__Desulfocapsaceae_g__UBA2270_s__UBA2270 sp018821985])1:0.141063[&&NHX:Sample_counter=:Type_counter=GTDB--2:capture_class_counter=:capture_domain_counter=:capture_family_counter=:capture_genus_counter=:capture_order_counter=:capture_phylum_counter=:capture_species_counter=:evoltype=D:gtdb_class_counter=c__Desulfobulbia--2:gtdb_domain_counter=d__Bacteria--2:gtdb_family_counter=f__Desulfocapsaceae--2:gtdb_genus_counter=g__UBA2270--2:gtdb_order_counter=o__Desulfobulbales--2:gtdb_phylum_counter=p__Desulfobacterota--2:gtdb_species_counter=s__UBA2270 sp018821985--2:heptad_counter=MCP-40H--1||MCP-44H--1:lbd_counter=:lca=d__Bacteria:lca_tree=s__UBA2270 sp018821985:name=N348422:ref_name_counter=],(GB_GCA_002069965.1_protein.faa_MWCI01000001.1_15@PF00015_full_PFAM.332.533:0.267215[&&NHX:Type=GTDB:gtdb_class=c__UBA4802:gtdb_domain=d__Bacteria:gtdb_family=f__UBA5550:gtdb_genus=g__UBA5550:gtdb_order=o__UBA4802:gtdb_phylum=p__Spirochaetota:gtdb_species=s__UBA5550 sp002069965:heptad=MCP-44H:species=d__Bacteria_p__Spirochaetota_c__UBA4802_o__UBA4802_f__UBA5550_g__UBA5550_s__UBA5550 sp002069965],(GB_GCA_002753395.1_protein.faa_PEAB01000043.1_14@PF00015_full_PFAM.592.780:0.0546351[&&NHX:Type=GTDB:gtdb_class=c__Thermodesulfovibrionia:gtdb_domain=d__Bacteria:gtdb_family=f__Magnetobacteriaceae:gtdb_genus=g__Magnetobacterium:gtdb_order=o__Thermodesulfovibrionales:gtdb_phylum=p__Nitrospirota:gtdb_species=s__Magnetobacterium sp002753395:heptad=MCP-40H:species=d__Bacteria_p__Nitrospirota_c__Thermodesulfovibrionia_o__Thermodesulfovibrionales_f__Magnetobacteriaceae_g__Magnetobacterium_s__Magnetobacterium sp002753395],GB_GCA_015233725.1_protein.faa_JADFXD010000074.1_7@PF00015_full_PFAM.599.784:0.0748093[&&NHX:Type=GTDB:gtdb_class=c__Thermodesulfovibrionia:gtdb_domain=d__Bacteria:gtdb_family=f__Magnetobacteriaceae:gtdb_genus=g__Magnetobacterium:gtdb_order=o__Thermodesulfovibrionales:gtdb_phylum=p__Nitrospirota:gtdb_species=s__Magnetobacterium sp015233725:heptad=MCP-40H:species=d__Bacteria_p__Nitrospirota_c__Thermodesulfovibrionia_o__Thermodesulfovibrionales_f__Magnetobacteriaceae_g__Magnetobacterium_s__Magnetobacterium sp015233725])0.996:0.128978[&&NHX:Sample_counter=:Type_counter=GTDB--2:capture_class_counter=:capture_domain_counter=:capture_family_counter=:capture_genus_counter=:capture_order_counter=:capture_phylum_counter=:capture_species_counter=:evoltype=D:gtdb_class_counter=c__Thermodesulfovibrionia--2:gtdb_domain_counter=d__Bacteria--2:gtdb_family_counter=f__Magnetobacteriaceae--2:gtdb_genus_counter=g__Magnetobacterium--2:gtdb_order_counter=o__Thermodesulfovibrionales--2:gtdb_phylum_counter=p__Nitrospirota--2:gtdb_species_counter=s__Magnetobacterium sp002753395--1||s__Magnetobacterium sp015233725--1:heptad_counter=MCP-40H--2:lbd_counter=:lca=d__Bacteria:lca_tree=g__Magnetobacterium:name=N348426:ref_name_counter=])0.846:0.0296981[&&NHX:Sample_counter=:Type_counter=GTDB--3:capture_class_counter=:capture_domain_counter=:capture_family_counter=:capture_genus_counter=:capture_order_counter=:capture_phylum_counter=:capture_species_counter=:evoltype=D:gtdb_class_counter=c__Thermodesulfovibrionia--2||c__UBA4802--1:gtdb_domain_counter=d__Bacteria--3:gtdb_family_counter=f__Magnetobacteriaceae--2||f__UBA5550--1:gtdb_genus_counter=g__Magnetobacterium--2||g__UBA5550--1:gtdb_order_counter=o__Thermodesulfovibrionales--2||o__UBA4802--1:gtdb_phylum_counter=p__Nitrospirota--2||p__Spirochaetota--1:gtdb_species_counter=s__Magnetobacterium sp002753395--1||s__Magnetobacterium sp015233725--1||s__UBA5550 sp002069965--1:heptad_counter=MCP-40H--2||MCP-44H--1:lbd_counter=:lca=d__Bacteria:lca_tree=d__Bacteria:name=N348427:ref_name_counter=])0.427:0.0270359[&&NHX:Sample_counter=:Type_counter=GTDB--5:capture_class_counter=:capture_domain_counter=:capture_family_counter=:capture_genus_counter=:capture_order_counter=:capture_phylum_counter=:capture_species_counter=:evoltype=D:gtdb_class_counter=c__Desulfobulbia--2||c__Thermodesulfovibrionia--2||c__UBA4802--1:gtdb_domain_counter=d__Bacteria--5:gtdb_family_counter=f__Desulfocapsaceae--2||f__Magnetobacteriaceae--2||f__UBA5550--1:gtdb_genus_counter=g__Magnetobacterium--2||g__UBA2270--2||g__UBA5550--1:gtdb_order_counter=o__Desulfobulbales--2||o__Thermodesulfovibrionales--2||o__UBA4802--1:gtdb_phylum_counter=p__Desulfobacterota--2||p__Nitrospirota--2||p__Spirochaetota--1:gtdb_species_counter=s__Magnetobacterium sp002753395--1||s__Magnetobacterium sp015233725--1||s__UBA2270 sp018821985--2||s__UBA5550 sp002069965--1:heptad_counter=MCP-40H--3||MCP-44H--2:lbd_counter=:lca=d__Bacteria:lca_tree=d__Bacteria:name=N348428:ref_name_counter=])0.591:0.0390203[&&NHX:Sample_counter=:Type_counter=GTDB--12:capture_class_counter=:capture_domain_counter=:capture_family_counter=:capture_genus_counter=:capture_order_counter=:capture_phylum_counter=:capture_species_counter=:evoltype=D:gtdb_class_counter=c__Desulfobulbia--2||c__Desulfuromonadia--2||c__Gammaproteobacteria--4||c__Thermodesulfovibrionia--3||c__UBA4802--1:gtdb_domain_counter=d__Bacteria--12:gtdb_family_counter=f__Aeromonadaceae--3||f__Burkholderiaceae--1||f__Desulfocapsaceae--2||f__Magnetobacteriaceae--2||f__Pseudopelobacteraceae--2||f__UBA5550--1||f__UBA6902--1:gtdb_genus_counter=g__JACRCG01--2||g__Magnetobacterium--2||g__Rhodoferax--1||g__SURF-23--1||g__Tolumonas--3||g__UBA2270--2||g__UBA5550--1:gtdb_order_counter=o__Burkholderiales--1||o__Desulfobulbales--2||o__Enterobacterales--3||o__Geobacterales--2||o__Thermodesulfovibrionales--2||o__UBA4802--1||o__UBA6902--1:gtdb_phylum_counter=p__Desulfobacterota--4||p__Nitrospirota--3||p__Proteobacteria--4||p__Spirochaetota--1:gtdb_species_counter=s__JACRCG01 sp903925005--1||s__JACRCG01 sp903930585--1||s__Magnetobacterium sp002753395--1||s__Magnetobacterium sp015233725--1||s__Rhodoferax sp016708725--1||s__SURF-23 sp016217725--1||s__Tolumonas lignilytica--1||s__Tolumonas sp003251455--1||s__Tolumonas sp903931645--1||s__UBA2270 sp018821985--2||s__UBA5550 sp002069965--1:heptad_counter=MCP-40H--9||MCP-44H--3:lbd_counter=:lca=d__Bacteria:lca_tree=d__Bacteria:name=N348429:ref_name_counter=])0.978:0.0829471[&&NHX:Sample_counter=:Type_counter=GTDB--13:capture_class_counter=:capture_domain_counter=:capture_family_counter=:capture_genus_counter=:capture_order_counter=:capture_phylum_counter=:capture_species_counter=:evoltype=D:gtdb_class_counter=c__Desulfobulbia--2||c__Desulfuromonadia--2||c__Elusimicrobia--1||c__Gammaproteobacteria--4||c__Thermodesulfovibrionia--3||c__UBA4802--1:gtdb_domain_counter=d__Bacteria--13:gtdb_family_counter=f__Aeromonadaceae--3||f__Burkholderiaceae--1||f__Desulfocapsaceae--2||f__Magnetobacteriaceae--2||f__Pseudopelobacteraceae--2||f__UBA5550--1||f__UBA6902--1||f__UBA9959--1:gtdb_genus_counter=g__JACRCG01--2||g__Magnetobacterium--2||g__Rhodoferax--1||g__SURF-23--1||g__Tolumonas--3||g__UBA2270--2||g__UBA5550--1||g__UBA9959--1:gtdb_order_counter=o__Burkholderiales--1||o__Desulfobulbales--2||o__Elusimicrobiales--1||o__Enterobacterales--3||o__Geobacterales--2||o__Thermodesulfovibrionales--2||o__UBA4802--1||o__UBA6902--1:gtdb_phylum_counter=p__Desulfobacterota--4||p__Elusimicrobiota--1||p__Nitrospirota--3||p__Proteobacteria--4||p__Spirochaetota--1:gtdb_species_counter=s__JACRCG01 sp903925005--1||s__JACRCG01 sp903930585--1||s__Magnetobacterium sp002753395--1||s__Magnetobacterium sp015233725--1||s__Rhodoferax sp016708725--1||s__SURF-23 sp016217725--1||s__Tolumonas lignilytica--1||s__Tolumonas sp003251455--1||s__Tolumonas sp903931645--1||s__UBA2270 sp018821985--2||s__UBA5550 sp002069965--1||s__UBA9959 sp903873295--1:heptad_counter=MCP-40H--10||MCP-44H--3:lbd_counter=:lca=d__Bacteria:lca_tree=d__Bacteria:name=N348430:ref_name_counter=])0.068:0.0203978[&&NHX:Sample_counter=rhizpot1--2||rhizpot3--1||rhiztom1--1||rhiztom2--5:Type_counter=GTDB--13||capture--9:besthit_avg=74.01666666666668:besthit_max=81.3:besthit_min=68.3:besthit_std=4.827594293917691:besthit_sum=444.1000000000001:bitscore_avg=148.11666666666667:bitscore_max=210.0:bitscore_min=91.7:bitscore_std=39.33092506751738:bitscore_sum=888.7:capture_class_counter=c__Actinomycetia--1||c__Alphaproteobacteria--4||c__Bacilli--2||c__Polyangia--1||c__Verrucomicrobiae--1:capture_domain_counter=d__Bacteria--9:capture_family_counter=f__JAAYKL01--1||f__JAFAQI01--1||f__NBRC-103111--1||f__Paenibacillaceae--1||f__Rhizobiaceae--1||f__Sphingomonadaceae--1||f__UBA9464--1||f__Xanthobacteraceae--2:capture_genus_counter=g__Agrobacterium--1||g__Bradyrhizobium--1||g__Erythrobacter--1||g__JAFAQI01--1||g__JAFGXQ01--1||g__Paenibacillus_A--1||g__R196--1||g__SXXZ01--1||g__Tardiphaga--1:capture_order_counter=o__JAAYKL01--1||o__Mycobacteriales--1||o__Paenibacillales--2||o__Pedosphaerales--1||o__Rhizobiales--3||o__Sphingomonadales--1:capture_phylum_counter=p__Actinobacteriota--1||p__Firmicutes--2||p__Myxococcota--1||p__Proteobacteria--4||p__Verrucomicrobiota--1:capture_species_counter=s__Agrobacterium fabrum_A--1||s__Bradyrhizobium cytisi--1||s__Erythrobacter sp000744895--1||s__JAFAQI01 sp019239875--1||s__JAFGXQ01 sp016935665--1||s__Paenibacillus_A sp900766135--1||s__R196 sp004764705--1||s__SXXZ01 sp903930165--1||s__Tardiphaga sp900114605--1:evalue_avg=2.800000000000011e-26:evalue_max=1.68e-25:evalue_min=4.3e-69:evalue_std=6.858571279792894e-26:evalue_sum=1.6800000000000067e-25:gapopen_avg=0.5:gapopen_max=3.0:gapopen_min=0.0:gapopen_std=1.224744871391589:gapopen_sum=3.0:gtdb_class_counter=c__Desulfobulbia--2||c__Desulfuromonadia--2||c__Elusimicrobia--1||c__Gammaproteobacteria--4||c__Thermodesulfovibrionia--3||c__UBA4802--1:gtdb_domain_counter=d__Bacteria--13:gtdb_family_counter=f__Aeromonadaceae--3||f__Burkholderiaceae--1||f__Desulfocapsaceae--2||f__Magnetobacteriaceae--2||f__Pseudopelobacteraceae--2||f__UBA5550--1||f__UBA6902--1||f__UBA9959--1:gtdb_genus_counter=g__JACRCG01--2||g__Magnetobacterium--2||g__Rhodoferax--1||g__SURF-23--1||g__Tolumonas--3||g__UBA2270--2||g__UBA5550--1||g__UBA9959--1:gtdb_order_counter=o__Burkholderiales--1||o__Desulfobulbales--2||o__Elusimicrobiales--1||o__Enterobacterales--3||o__Geobacterales--2||o__Thermodesulfovibrionales--2||o__UBA4802--1||o__UBA6902--1:gtdb_phylum_counter=p__Desulfobacterota--4||p__Elusimicrobiota--1||p__Nitrospirota--3||p__Proteobacteria--4||p__Spirochaetota--1:gtdb_species_counter=s__JACRCG01 sp903925005--1||s__JACRCG01 sp903930585--1||s__Magnetobacterium sp002753395--1||s__Magnetobacterium sp015233725--1||s__Rhodoferax sp016708725--1||s__SURF-23 sp016217725--1||s__Tolumonas lignilytica--1||s__Tolumonas sp003251455--1||s__Tolumonas sp903931645--1||s__UBA2270 sp018821985--2||s__UBA5550 sp002069965--1||s__UBA9959 sp903873295--1:heptad_counter=MCP-24H--2||MCP-40H--11||MCP-44H--9:lbd_counter=:lca_tree=d__Bacteria:length_avg=122.0:length_max=180.0:length_min=64.0:length_std=37.41122826104484:length_sum=732.0:mismatch_avg=31.166666666666668:mismatch_max=57.0:mismatch_min=12.0:mismatch_std=15.065412927187447:mismatch_sum=187.0:name=N348431:qcovhsp_avg=98.95:qcovhsp_max=100.0:qcovhsp_min=97.5:qcovhsp_std=1.1861703081766968:qcovhsp_sum=593.7:qend_avg=123.5:qend_max=183.0:qend_min=64.0:qend_std=38.47466699011182:qend_sum=741.0:qstart_avg=2.5:qstart_max=4.0:qstart_min=1.0:qstart_std=1.6431676725154984:qstart_sum=15.0:ref_name_counter=GB_GCA_001799225.1_protein.faa_MGTA01000034.1_1@PF00015_full_PFAM.371.484--1||GB_GCA_003453835.1_protein.faa_DMMN01000296.1_4@PF00015_full_PFAM.3.182--2||GB_GCA_004321915.1_protein.faa_SCQE01000009.1_1@PF00015_full_PFAM.405.601--1||GB_GCA_903824675.1_protein.faa_CAIJXV010000120.1_5@PF00015_full_PFAM.359.561--1||RS_GCF_007431345.1_protein.faa_NZ_CP041730.1_1830@PF00015_full_PFAM.360.567--1:scovhsp_avg=66.06666666666666:scovhsp_max=89.1:scovhsp_min=56.6:scovhsp_std=11.71045117263492:scovhsp_sum=396.4:send_avg=134.5:send_max=181.0:send_min=86.0:send_std=31.462676300658213:send_sum=807.0:sstart_avg=15.333333333333334:sstart_max=32.0:sstart_min=1.0:sstart_std=14.948801512718893:sstart_sum=92.0],((((((GB_GCA_016783865.1_protein.faa_JADHVS010000196.1_4@PF00015_full_PFAM.274.484:0.203384[&&NHX:Type=GTDB:gtdb_class=c__Bacteroidia:gtdb_domain=d__Bacteria:gtdb_family=f__SM23-62:gtdb_genus=g__LJUQ01:gtdb_order=o__Bacteroidales:gtdb_phylum=p__Bacteroidota:gtdb_species=s__LJUQ01 sp016783865:heptad=MCP-44H:species=d__Bacteria_p__Bacteroidota_c__Bacteroidia_o__Bacteroidales_f__SM23-62_g__LJUQ01_s__LJUQ01 sp016783865],(GB_GCA_014860625.1_protein.faa_JACZJJ010000073.1_17@PF00015_full_PFAM.281.478:0.169042[&&NHX:Type=GTDB:gtdb_class=c__Bacteroidia:gtdb_domain=d__Bacteria:gtdb_family=f__FEN-979:gtdb_genus=g__QYOJ01:gtdb_order=o__Bacteroidales:gtdb_phylum=p__Bacteroidota:gtdb_species=s__QYOJ01 sp014860625:heptad=MCP-40H:species=d__Bacteria_p__Bacteroidota_c__Bacteroidia_o__Bacteroidales_f__FEN-979_g__QYOJ01_s__QYOJ01 sp014860625],((GB_GCA_903919925.1_protein.faa_CAIXKO010000050.1_14@PF00015_full_PFAM.286.476:0.231492[&&NHX:Type=GTDB:gtdb_class=c__Bacteroidia:gtdb_domain=d__Bacteria:gtdb_family=f__UBA12481:gtdb_genus=g__UBA12481:gtdb_order=o__Bacteroidales:gtdb_phylum=p__Bacteroidota:gtdb_species=s__UBA12481 sp903919925:heptad=MCP-44H:species=d__Bacteria_p__Bacteroidota_c__Bacteroidia_o__Bacteroidales_f__UBA12481_g__UBA12481_s__UBA12481 sp903919925],((GB_GCA_903917425.1_protein.faa_CAIXAQ010000702.1_7@PF00015_full_PFAM.277.474:0.0265382[&&NHX:Type=GTDB:gtdb_class=c__Bacteroidia:gtdb_domain=d__Bacteria:gtdb_family=f__UBA4417:gtdb_genus=g__UBA4417:gtdb_order=o__Bacteroidales:gtdb_phylum=p__Bacteroidota:gtdb_species=s__UBA4417 sp903917425:heptad=MCP-44H:species=d__Bacteria_p__Bacteroidota_c__Bacteroidia_o__Bacteroidales_f__UBA4417_g__UBA4417_s__UBA4417 sp903917425],(GB_GCA_903878265.1_protein.faa_CAIRHD010000178.1_25@PF00015_full_PFAM.274.475:0.011315[&&NHX:Type=GTDB:gtdb_class=c__Bacteroidia:gtdb_domain=d__Bacteria:gtdb_family=f__UBA4417:gtdb_genus=g__UBA4417:gtdb_order=o__Bacteroidales:gtdb_phylum=p__Bacteroidota:gtdb_species=s__UBA4417 sp903878265:heptad=MCP-44H:species=d__Bacteria_p__Bacteroidota_c__Bacteroidia_o__Bacteroidales_f__UBA4417_g__UBA4417_s__UBA4417 sp903878265],GB_GCA_903946925.1_protein.faa_CAJAXK010000228.1_17@PF00015_full_PFAM.278.477:0.00737215[&&NHX:Type=GTDB:gtdb_class=c__Bacteroidia:gtdb_domain=d__Bacteria:gtdb_family=f__UBA4417:gtdb_genus=g__UBA4417:gtdb_order=o__Bacteroidales:gtdb_phylum=p__Bacteroidota:gtdb_species=s__UBA4417 sp903946925:heptad=MCP-44H:species=d__Bacteria_p__Bacteroidota_c__Bacteroidia_o__Bacteroidales_f__UBA4417_g__UBA4417_s__UBA4417 sp903946925])0.656:0.00374671[&&NHX:Sample_counter=:Type_counter=GTDB--2:capture_class_counter=:capture_domain_counter=:capture_family_counter=:capture_genus_counter=:capture_order_counter=:capture_phylum_counter=:capture_species_counter=:evoltype=D:gtdb_class_counter=c__Bacteroidia--2:gtdb_domain_counter=d__Bacteria--2:gtdb_family_counter=f__UBA4417--2:gtdb_genus_counter=g__UBA4417--2:gtdb_order_counter=o__Bacteroidales--2:gtdb_phylum_counter=p__Bacteroidota--2:gtdb_species_counter=s__UBA4417 sp903878265--1||s__UBA4417 sp903946925--1:heptad_counter=MCP-44H--2:lbd_counter=:lca=d__Bacteria:lca_tree=g__UBA4417:name=N348438:ref_name_counter=])1:0.121877[&&NHX:Sample_counter=:Type_counter=GTDB--3:capture_class_counter=:capture_domain_counter=:capture_family_counter=:capture_genus_counter=:capture_order_counter=:capture_phylum_counter=:capture_species_counter=:evoltype=D:gtdb_class_counter=c__Bacteroidia--3:gtdb_domain_counter=d__Bacteria--3:gtdb_family_counter=f__UBA4417--3:gtdb_genus_counter=g__UBA4417--3:gtdb_order_counter=o__Bacteroidales--3:gtdb_phylum_counter=p__Bacteroidota--3:gtdb_species_counter=s__UBA4417 sp903878265--1||s__UBA4417 sp903917425--1||s__UBA4417 sp903946925--1:heptad_counter=MCP-44H--3:lbd_counter=:lca=d__Bacteria:lca_tree=g__UBA4417:name=N348439:ref_name_counter=],(((GB_GCA_002842755.1_protein.faa_PHDU01000012.1_59@PF00015_full_PFAM.275.481:0.0572717[&&NHX:Type=GTDB:gtdb_class=c__Bacteroidia:gtdb_domain=d__Bacteria:gtdb_family=f__F082:gtdb_genus=g__UBA6192:gtdb_order=o__Bacteroidales:gtdb_phylum=p__Bacteroidota:gtdb_species=s__UBA6192 sp002842755:heptad=MCP-44H:species=d__Bacteria_p__Bacteroidota_c__Bacteroidia_o__Bacteroidales_f__F082_g__UBA6192_s__UBA6192 sp002842755],(GB_GCA_018830105.1_protein.faa_JAHJTC010000015.1_57@PF00015_full_PFAM.279.483:0.135928[&&NHX:Type=GTDB:gtdb_class=c__Bacteroidia:gtdb_domain=d__Bacteria:gtdb_family=f__F082:gtdb_genus=g__UBA5536:gtdb_order=o__Bacteroidales:gtdb_phylum=p__Bacteroidota:gtdb_species=s__UBA5536 sp018830105:heptad=MCP-40H:species=d__Bacteria_p__Bacteroidota_c__Bacteroidia_o__Bacteroidales_f__F082_g__UBA5536_s__UBA5536 sp018830105],((GB_GCA_007123065.1_protein.faa_SKSI01000187.1_9@PF00015_full_PFAM.280.477:0.0539166[&&NHX:Type=GTDB:gtdb_class=c__Bacteroidia:gtdb_domain=d__Bacteria:gtdb_family=f__UBA7960:gtdb_genus=g__SKTA01:gtdb_order=o__Bacteroidales:gtdb_phylum=p__Bacteroidota:gtdb_species=s__SKTA01 sp007123065:heptad=MCP-40H:species=d__Bacteria_p__Bacteroidota_c__Bacteroidia_o__Bacteroidales_f__UBA7960_g__SKTA01_s__SKTA01 sp007123065],GB_GCA_003559735.1_protein.faa_PWKN01000012.1_4@PF00015_full_PFAM.276.477:0.0495262[&&NHX:Type=GTDB:gtdb_class=c__Bacteroidia:gtdb_domain=d__Bacteria:gtdb_family=f__UBA7960:gtdb_genus=g__PUPG01:gtdb_order=o__Bacteroidales:gtdb_phylum=p__Bacteroidota:gtdb_species=s__PUPG01 sp003559735:heptad=MCP-40H:species=d__Bacteria_p__Bacteroidota_c__Bacteroidia_o__Bacteroidales_f__UBA7960_g__PUPG01_s__PUPG01 sp003559735])1:0.146259[&&NHX:Sample_counter=:Type_counter=GTDB--2:capture_class_counter=:capture_domain_counter=:capture_family_counter=:capture_genus_counter=:capture_order_counter=:capture_phylum_counter=:capture_species_counter=:evoltype=D:gtdb_class_counter=c__Bacteroidia--2:gtdb_domain_counter=d__Bacteria--2:gtdb_family_counter=f__UBA7960--2:gtdb_genus_counter=g__PUPG01--1||g__SKTA01--1:gtdb_order_counter=o__Bacteroidales--2:gtdb_phylum_counter=p__Bacteroidota--2:gtdb_species_counter=s__PUPG01 sp003559735--1||s__SKTA01 sp007123065--1:heptad_counter=MCP-40H--2:lbd_counter=:lca=d__Bacteria:lca_tree=f__UBA7960:name=N348444:ref_name_counter=],GB_GCA_002426795.1_protein.faa_DINQ01000016.1_102@PF00015_full_PFAM.277.473:0.126815[&&NHX:Type=GTDB:gtdb_class=c__Bacteroidia:gtdb_domain=d__Bacteria:gtdb_family=f__F082:gtdb_genus=g__UBA5536:gtdb_order=o__Bacteroidales:gtdb_phylum=p__Bacteroidota:gtdb_species=s__UBA5536 sp002426795:heptad=MCP-44H:species=d__Bacteria_p__Bacteroidota_c__Bacteroidia_o__Bacteroidales_f__F082_g__UBA5536_s__UBA5536 sp002426795])0.061:0.0200205[&&NHX:Sample_counter=:Type_counter=GTDB--3:capture_class_counter=:capture_domain_counter=:capture_family_counter=:capture_genus_counter=:capture_order_counter=:capture_phylum_counter=:capture_species_counter=:evoltype=D:gtdb_class_counter=c__Bacteroidia--3:gtdb_domain_counter=d__Bacteria--3:gtdb_family_counter=f__F082--1||f__UBA7960--2:gtdb_genus_counter=g__PUPG01--1||g__SKTA01--1||g__UBA5536--1:gtdb_order_counter=o__Bacteroidales--3:gtdb_phylum_counter=p__Bacteroidota--3:gtdb_species_counter=s__PUPG01 sp003559735--1||s__SKTA01 sp007123065--1||s__UBA5536 sp002426795--1:heptad_counter=MCP-40H--2||MCP-44H--1:lbd_counter=:lca=d__Bacteria:lca_tree=o__Bacteroidales:name=N348446:ref_name_counter=])0.837:0.0206794[&&NHX:Sample_counter=:Type_counter=GTDB--4:capture_class_counter=:capture_domain_counter=:capture_family_counter=:capture_genus_counter=:capture_order_counter=:capture_phylum_counter=:capture_species_counter=:evoltype=D:gtdb_class_counter=c__Bacteroidia--4:gtdb_domain_counter=d__Bacteria--4:gtdb_family_counter=f__F082--2||f__UBA7960--2:gtdb_genus_counter=g__PUPG01--1||g__SKTA01--1||g__UBA5536--2:gtdb_order_counter=o__Bacteroidales--4:gtdb_phylum_counter=p__Bacteroidota--4:gtdb_species_counter=s__PUPG01 sp003559735--1||s__SKTA01 sp007123065--1||s__UBA5536 sp002426795--1||s__UBA5536 sp018830105--1:heptad_counter=MCP-40H--3||MCP-44H--1:lbd_counter=:lca=d__Bacteria:lca_tree=o__Bacteroidales:name=N348447:ref_name_counter=])0.745:0.0163263[&&NHX:Sample_counter=:Type_counter=GTDB--5:capture_class_counter=:capture_domain_counter=:capture_family_counter=:capture_genus_counter=:capture_order_counter=:capture_phylum_counter=:capture_species_counter=:evoltype=D:gtdb_class_counter=c__Bacteroidia--5:gtdb_domain_counter=d__Bacteria--5:gtdb_family_counter=f__F082--3||f__UBA7960--2:gtdb_genus_counter=g__PUPG01--1||g__SKTA01--1||g__UBA5536--2||g__UBA6192--1:gtdb_order_counter=o__Bacteroidales--5:gtdb_phylum_counter=p__Bacteroidota--5:gtdb_species_counter=s__PUPG01 sp003559735--1||s__SKTA01 sp007123065--1||s__UBA5536 sp002426795--1||s__UBA5536 sp018830105--1||s__UBA6192 sp002842755--1:heptad_counter=MCP-40H--3||MCP-44H--2:lbd_counter=:lca=d__Bacteria:lca_tree=o__Bacteroidales:name=N348448:ref_name_counter=],(((GB_GCA_007120085.1_protein.faa_SKOK01000135.1_17@PF00015_full_PFAM.279.476:0.0847385[&&NHX:Type=GTDB:gtdb_class=c__Bacteroidia:gtdb_domain=d__Bacteria:gtdb_family=f__UBA7960:gtdb_genus=g__SKTA01:gtdb_order=o__Bacteroidales:gtdb_phylum=p__Bacteroidota:gtdb_species=s__SKTA01 sp007120085:heptad=MCP-44H:species=d__Bacteria_p__Bacteroidota_c__Bacteroidia_o__Bacteroidales_f__UBA7960_g__SKTA01_s__SKTA01 sp007120085],(GB_GCA_018336075.1_protein.faa_JAGXRB010000060.1_5@PF00015_full_PFAM.283.484:0.0253077[&&NHX:Type=GTDB:gtdb_class=c__Bacteroidia:gtdb_domain=d__Bacteria:gtdb_family=f__F082:gtdb_genus=g__UBA6192:gtdb_order=o__Bacteroidales:gtdb_phylum=p__Bacteroidota:gtdb_species=s__UBA6192 sp018336075:heptad=MCP-44H:species=d__Bacteria_p__Bacteroidota_c__Bacteroidia_o__Bacteroidales_f__F082_g__UBA6192_s__UBA6192 sp018336075],GB_GCA_002422725.1_protein.faa_DITE01000055.1_6@PF00015_full_PFAM.280.482:0.0237305[&&NHX:Type=GTDB:gtdb_class=c__Bacteroidia:gtdb_domain=d__Bacteria:gtdb_family=f__F082:gtdb_genus=g__UBA6192:gtdb_order=o__Bacteroidales:gtdb_phylum=p__Bacteroidota:gtdb_species=s__UBA6192 sp002422725:heptad=MCP-44H:species=d__Bacteria_p__Bacteroidota_c__Bacteroidia_o__Bacteroidales_f__F082_g__UBA6192_s__UBA6192 sp002422725])0.997:0.0942599[&&NHX:Sample_counter=:Type_counter=GTDB--2:capture_class_counter=:capture_domain_counter=:capture_family_counter=:capture_genus_counter=:capture_order_counter=:capture_phylum_counter=:capture_species_counter=:evoltype=D:gtdb_class_counter=c__Bacteroidia--2:gtdb_domain_counter=d__Bacteria--2:gtdb_family_counter=f__F082--2:gtdb_genus_counter=g__UBA6192--2:gtdb_order_counter=o__Bacteroidales--2:gtdb_phylum_counter=p__Bacteroidota--2:gtdb_species_counter=s__UBA6192 sp002422725--1||s__UBA6192 sp018336075--1:heptad_counter=MCP-44H--2:lbd_counter=:lca=d__Bacteria:lca_tree=g__UBA6192:name=N348452:ref_name_counter=])0.01:0.0188766[&&NHX:Sample_counter=:Type_counter=GTDB--3:capture_class_counter=:capture_domain_counter=:capture_family_counter=:capture_genus_counter=:capture_order_counter=:capture_phylum_counter=:capture_species_counter=:evoltype=D:gtdb_class_counter=c__Bacteroidia--3:gtdb_domain_counter=d__Bacteria--3:gtdb_family_counter=f__F082--2||f__UBA7960--1:gtdb_genus_counter=g__SKTA01--1||g__UBA6192--2:gtdb_order_counter=o__Bacteroidales--3:gtdb_phylum_counter=p__Bacteroidota--3:gtdb_species_counter=s__SKTA01 sp007120085--1||s__UBA6192 sp002422725--1||s__UBA6192 sp018336075--1:heptad_counter=MCP-44H--3:lbd_counter=:lca=d__Bacteria:lca_tree=o__Bacteroidales:name=N348453:ref_name_counter=],(RS_GCF_003353065.1_protein.faa_NZ_CP027806.1_1866@PF00015_full_PFAM.302.488:0.195584[&&NHX:Type=GTDB:gtdb_class=c__Rhodothermia:gtdb_domain=d__Bacteria:gtdb_family=f__PXAI01:gtdb_genus=g__Cyclonatronum:gtdb_order=o__Balneolales:gtdb_phylum=p__Bacteroidota:gtdb_species=s__Cyclonatronum proteinivorum:heptad=MCP-40H:species=d__Bacteria_p__Bacteroidota_c__Rhodothermia_o__Balneolales_f__PXAI01_g__Cyclonatronum_s__Cyclonatronum proteinivorum],(RS_GCF_003337435.1_protein.faa_NZ_QPJS01000001.1_529@PF00015_full_PFAM.284.490:0.236599[&&NHX:Type=GTDB:gtdb_class=c__Bacteroidia:gtdb_domain=d__Bacteria:gtdb_family=f__Schleiferiaceae:gtdb_genus=g__Schleiferia:gtdb_order=o__Flavobacteriales:gtdb_phylum=p__Bacteroidota:gtdb_species=s__Schleiferia thermophila:heptad=MCP-44H:species=d__Bacteria_p__Bacteroidota_c__Bacteroidia_o__Flavobacteriales_f__Schleiferiaceae_g__Schleiferia_s__Schleiferia thermophila],GB_GCA_016715945.1_protein.faa_JADJXJ010000001.1_506@PF00015_full_PFAM.281.487:0.125397[&&NHX:Type=GTDB:gtdb_class=c__Bacteroidia:gtdb_domain=d__Bacteria:gtdb_family=f__F082:gtdb_genus=g__UBA6192:gtdb_order=o__Bacteroidales:gtdb_phylum=p__Bacteroidota:gtdb_species=s__UBA6192 sp016715945:heptad=MCP-40H:species=d__Bacteria_p__Bacteroidota_c__Bacteroidia_o__Bacteroidales_f__F082_g__UBA6192_s__UBA6192 sp016715945])1:0.221693[&&NHX:Sample_counter=:Type_counter=GTDB--2:capture_class_counter=:capture_domain_counter=:capture_family_counter=:capture_genus_counter=:capture_order_counter=:capture_phylum_counter=:capture_species_counter=:evoltype=D:gtdb_class_counter=c__Bacteroidia--2:gtdb_domain_counter=d__Bacteria--2:gtdb_family_counter=f__F082--1||f__Schleiferiaceae--1:gtdb_genus_counter=g__Schleiferia--1||g__UBA6192--1:gtdb_order_counter=o__Bacteroidales--1||o__Flavobacteriales--1:gtdb_phylum_counter=p__Bacteroidota--2:gtdb_species_counter=s__Schleiferia thermophila--1||s__UBA6192 sp016715945--1:heptad_counter=MCP-40H--1||MCP-44H--1:lbd_counter=:lca=d__Bacteria:lca_tree=c__Bacteroidia:name=N348457:ref_name_counter=])0.934:0.0805821[&&NHX:Sample_counter=:Type_counter=GTDB--3:capture_class_counter=:capture_domain_counter=:capture_family_counter=:capture_genus_counter=:capture_order_counter=:capture_phylum_counter=:capture_species_counter=:evoltype=D:gtdb_class_counter=c__Bacteroidia--2||c__Rhodothermia--1:gtdb_domain_counter=d__Bacteria--3:gtdb_family_counter=f__F082--1||f__PXAI01--1||f__Schleiferiaceae--1:gtdb_genus_counter=g__Cyclonatronum--1||g__Schleiferia--1||g__UBA6192--1:gtdb_order_counter=o__Bacteroidales--1||o__Balneolales--1||o__Flavobacteriales--1:gtdb_phylum_counter=p__Bacteroidota--3:gtdb_species_counter=s__Cyclonatronum proteinivorum--1||s__Schleiferia thermophila--1||s__UBA6192 sp016715945--1:heptad_counter=MCP-40H--2||MCP-44H--1:lbd_counter=:lca=d__Bacteria:lca_tree=p__Bacteroidota:name=N348458:ref_name_counter=])0.969:0.0602295[&&NHX:Sample_counter=:Type_counter=GTDB--6:capture_class_counter=:capture_domain_counter=:capture_family_counter=:capture_genus_counter=:capture_order_counter=:capture_phylum_counter=:capture_species_counter=:evoltype=D:gtdb_class_counter=c__Bacteroidia--5||c__Rhodothermia--1:gtdb_domain_counter=d__Bacteria--6:gtdb_family_counter=f__F082--3||f__PXAI01--1||f__Schleiferiaceae--1||f__UBA7960--1:gtdb_genus_counter=g__Cyclonatronum--1||g__SKTA01--1||g__Schleiferia--1||g__UBA6192--3:gtdb_order_counter=o__Bacteroidales--4||o__Balneolales--1||o__Flavobacteriales--1:gtdb_phylum_counter=p__Bacteroidota--6:gtdb_species_counter=s__Cyclonatronum proteinivorum--1||s__SKTA01 sp007120085--1||s__Schleiferia thermophila--1||s__UBA6192 sp002422725--1||s__UBA6192 sp016715945--1||s__UBA6192 sp018336075--1:heptad_counter=MCP-40H--2||MCP-44H--4:lbd_counter=:lca=d__Bacteria:lca_tree=p__Bacteroidota:name=N348459:ref_name_counter=],(GB_GCA_001769215.1_protein.faa_MEOL01000032.1_134@PF00015_full_PFAM.272.470:5e-09[&&NHX:Type=GTDB:gtdb_class=c__Bacteroidia:gtdb_domain=d__Bacteria:gtdb_family=f__F082:gtdb_genus=g__UBA6244:gtdb_order=o__Bacteroidales:gtdb_phylum=p__Bacteroidota:gtdb_species=s__UBA6244 sp001769215:heptad=MCP-44H:species=d__Bacteria_p__Bacteroidota_c__Bacteroidia_o__Bacteroidales_f__F082_g__UBA6244_s__UBA6244 sp001769215],GB_GCA_002771745.1_protein.faa_PCUL01000115.1_41@PF00015_full_PFAM.269.470:5e-09[&&NHX:Type=GTDB:gtdb_class=c__Bacteroidia:gtdb_domain=d__Bacteria:gtdb_family=f__F082:gtdb_genus=g__UBA6244:gtdb_order=o__Bacteroidales:gtdb_phylum=p__Bacteroidota:gtdb_species=s__UBA6244 sp002771745:heptad=MCP-44H:species=d__Bacteria_p__Bacteroidota_c__Bacteroidia_o__Bacteroidales_f__F082_g__UBA6244_s__UBA6244 sp002771745])0.991:0.0525459[&&NHX:Sample_counter=:Type_counter=GTDB--2:capture_class_counter=:capture_domain_counter=:capture_family_counter=:capture_genus_counter=:capture_order_counter=:capture_phylum_counter=:capture_species_counter=:evoltype=D:gtdb_class_counter=c__Bacteroidia--2:gtdb_domain_counter=d__Bacteria--2:gtdb_family_counter=f__F082--2:gtdb_genus_counter=g__UBA6244--2:gtdb_order_counter=o__Bacteroidales--2:gtdb_phylum_counter=p__Bacteroidota--2:gtdb_species_counter=s__UBA6244 sp001769215--1||s__UBA6244 sp002771745--1:heptad_counter=MCP-44H--2:lbd_counter=:lca=d__Bacteria:lca_tree=g__UBA6244:name=N348462:ref_name_counter=])0.768:0.0132181[&&NHX:Sample_counter=:Type_counter=GTDB--8:capture_class_counter=:capture_domain_counter=:capture_family_counter=:capture_genus_counter=:capture_order_counter=:capture_phylum_counter=:capture_species_counter=:evoltype=D:gtdb_class_counter=c__Bacteroidia--7||c__Rhodothermia--1:gtdb_domain_counter=d__Bacteria--8:gtdb_family_counter=f__F082--5||f__PXAI01--1||f__Schleiferiaceae--1||f__UBA7960--1:gtdb_genus_counter=g__Cyclonatronum--1||g__SKTA01--1||g__Schleiferia--1||g__UBA6192--3||g__UBA6244--2:gtdb_order_counter=o__Bacteroidales--6||o__Balneolales--1||o__Flavobacteriales--1:gtdb_phylum_counter=p__Bacteroidota--8:gtdb_species_counter=s__Cyclonatronum proteinivorum--1||s__SKTA01 sp007120085--1||s__Schleiferia thermophila--1||s__UBA6192 sp002422725--1||s__UBA6192 sp016715945--1||s__UBA6192 sp018336075--1||s__UBA6244 sp001769215--1||s__UBA6244 sp002771745--1:heptad_counter=MCP-40H--2||MCP-44H--6:lbd_counter=:lca=d__Bacteria:lca_tree=p__Bacteroidota:name=N348463:ref_name_counter=])1:0.10169[&&NHX:Sample_counter=:Type_counter=GTDB--13:capture_class_counter=:capture_domain_counter=:capture_family_counter=:capture_genus_counter=:capture_order_counter=:capture_phylum_counter=:capture_species_counter=:evoltype=D:gtdb_class_counter=c__Bacteroidia--12||c__Rhodothermia--1:gtdb_domain_counter=d__Bacteria--13:gtdb_family_counter=f__F082--8||f__PXAI01--1||f__Schleiferiaceae--1||f__UBA7960--3:gtdb_genus_counter=g__Cyclonatronum--1||g__PUPG01--1||g__SKTA01--2||g__Schleiferia--1||g__UBA5536--2||g__UBA6192--4||g__UBA6244--2:gtdb_order_counter=o__Bacteroidales--11||o__Balneolales--1||o__Flavobacteriales--1:gtdb_phylum_counter=p__Bacteroidota--13:gtdb_species_counter=s__Cyclonatronum proteinivorum--1||s__PUPG01 sp003559735--1||s__SKTA01 sp007120085--1||s__SKTA01 sp007123065--1||s__Schleiferia thermophila--1||s__UBA5536 sp002426795--1||s__UBA5536 sp018830105--1||s__UBA6192 sp002422725--1||s__UBA6192 sp002842755--1||s__UBA6192 sp016715945--1||s__UBA6192 sp018336075--1||s__UBA6244 sp001769215--1||s__UBA6244 sp002771745--1:heptad_counter=MCP-40H--5||MCP-44H--8:lbd_counter=:lca=d__Bacteria:lca_tree=c__Bacteroidia:name=N348464:ref_name_counter=],(GB_GCA_003249935.1_protein.faa_QKHT01000170.1_11@PF00015_full_PFAM.278.481:0.231402[&&NHX:Type=GTDB:gtdb_class=c__Bacteroidia:gtdb_domain=d__Bacteria:gtdb_family=f__UBA5342:gtdb_genus=g__SZUA-561:gtdb_order=o__Bacteroidales:gtdb_phylum=p__Bacteroidota:gtdb_species=s__SZUA-561 sp003249935:heptad=MCP-40H:species=d__Bacteria_p__Bacteroidota_c__Bacteroidia_o__Bacteroidales_f__UBA5342_g__SZUA-561_s__SZUA-561 sp003249935],((((((GB_GCA_013335275.1_protein.faa_JAAXVX010000080.1_3@PF00015_full_PFAM.280.487:0[&&NHX:Type=GTDB:gtdb_class=c__Bacteroidia:gtdb_domain=d__Bacteria:gtdb_family=f__UBA932:gtdb_genus=g__Bact-08:gtdb_order=o__Bacteroidales:gtdb_phylum=p__Bacteroidota:gtdb_species=s__Bact-08 sp013335275:heptad=MCP-44H:species=d__Bacteria_p__Bacteroidota_c__Bacteroidia_o__Bacteroidales_f__UBA932_g__Bact-08_s__Bact-08 sp013335275],GB_GCA_017860395.1_protein.faa_JAGDMC010000027.1_5@PF00015_full_PFAM.280.487:0[&&NHX:Type=GTDB:gtdb_class=c__Bacteroidia:gtdb_domain=d__Bacteria:gtdb_family=f__UBA932:gtdb_genus=g__Bact-08:gtdb_order=o__Bacteroidales:gtdb_phylum=p__Bacteroidota:gtdb_species=s__Bact-08 sp017860395:heptad=MCP-44H:species=d__Bacteria_p__Bacteroidota_c__Bacteroidia_o__Bacteroidales_f__UBA932_g__Bact-08_s__Bact-08 sp017860395]):0.0276739[&&NHX:Sample_counter=:Type_counter=GTDB--2:capture_class_counter=:capture_domain_counter=:capture_family_counter=:capture_genus_counter=:capture_order_counter=:capture_phylum_counter=:capture_species_counter=:evoltype=D:gtdb_class_counter=c__Bacteroidia--2:gtdb_domain_counter=d__Bacteria--2:gtdb_family_counter=f__UBA932--2:gtdb_genus_counter=g__Bact-08--2:gtdb_order_counter=o__Bacteroidales--2:gtdb_phylum_counter=p__Bacteroidota--2:gtdb_species_counter=s__Bact-08 sp013335275--1||s__Bact-08 sp017860395--1:heptad_counter=MCP-44H--2:lbd_counter=:lca=d__Bacteria:lca_tree=g__Bact-08:name=N348468:ref_name_counter=],GB_GCA_003513895.1_protein.faa_DOSU01000007.1_1@PF00015_full_PFAM.9.187:0.0793447[&&NHX:Type=GTDB:gtdb_class=c__Bacteroidia:gtdb_domain=d__Bacteria:gtdb_family=f__UBA932:gtdb_genus=g__Bact-08:gtdb_order=o__Bacteroidales:gtdb_phylum=p__Bacteroidota:gtdb_species=s__Bact-08 sp003513895:heptad=MCP-44H:species=d__Bacteria_p__Bacteroidota_c__Bacteroidia_o__Bacteroidales_f__UBA932_g__Bact-08_s__Bact-08 sp003513895])0.85:0.0329995[&&NHX:Sample_counter=:Type_counter=GTDB--3:capture_class_counter=:capture_domain_counter=:capture_family_counter=:capture_genus_counter=:capture_order_counter=:capture_phylum_counter=:capture_species_counter=:evoltype=D:gtdb_class_counter=c__Bacteroidia--3:gtdb_domain_counter=d__Bacteria--3:gtdb_family_counter=f__UBA932--3:gtdb_genus_counter=g__Bact-08--3:gtdb_order_counter=o__Bacteroidales--3:gtdb_phylum_counter=p__Bacteroidota--3:gtdb_species_counter=s__Bact-08 sp003513895--1||s__Bact-08 sp013335275--1||s__Bact-08 sp017860395--1:heptad_counter=MCP-44H--3:lbd_counter=:lca=d__Bacteria:lca_tree=g__Bact-08:name=N348470:ref_name_counter=],((GB_GCA_018053445.1_protein.faa_JAGPLK010000045.1_9@PF00015_full_PFAM.279.479:0.0264837[&&NHX:Type=GTDB:gtdb_class=c__Bacteroidia:gtdb_domain=d__Bacteria:gtdb_family=f__UBA932:gtdb_genus=g__Bact-08:gtdb_order=o__Bacteroidales:gtdb_phylum=p__Bacteroidota:gtdb_species=s__Bact-08 sp018053445:heptad=MCP-44H:species=d__Bacteria_p__Bacteroidota_c__Bacteroidia_o__Bacteroidales_f__UBA932_g__Bact-08_s__Bact-08 sp018053445],GB_GCA_001897515.1_protein.faa_MKTA01000030.1_40@PF00015_full_PFAM.277.480:0.00708007[&&NHX:Type=GTDB:gtdb_class=c__Bacteroidia:gtdb_domain=d__Bacteria:gtdb_family=f__UBA932:gtdb_genus=g__Bact-08:gtdb_order=o__Bacteroidales:gtdb_phylum=p__Bacteroidota:gtdb_species=s__Bact-08 sp001897515:heptad=MCP-44H:species=d__Bacteria_p__Bacteroidota_c__Bacteroidia_o__Bacteroidales_f__UBA932_g__Bact-08_s__Bact-08 sp001897515])0.994:0.0735644[&&NHX:Sample_counter=:Type_counter=GTDB--2:capture_class_counter=:capture_domain_counter=:capture_family_counter=:capture_genus_counter=:capture_order_counter=:capture_phylum_counter=:capture_species_counter=:evoltype=D:gtdb_class_counter=c__Bacteroidia--2:gtdb_domain_counter=d__Bacteria--2:gtdb_family_counter=f__UBA932--2:gtdb_genus_counter=g__Bact-08--2:gtdb_order_counter=o__Bacteroidales--2:gtdb_phylum_counter=p__Bacteroidota--2:gtdb_species_counter=s__Bact-08 sp001897515--1||s__Bact-08 sp018053445--1:heptad_counter=MCP-44H--2:lbd_counter=:lca=d__Bacteria:lca_tree=g__Bact-08:name=N348473:ref_name_counter=],GB_GCA_017848635.1_protein.faa_JAFIHK010000096.1_2@PF00015_full_PFAM.279.480:0.142203[&&NHX:Type=GTDB:gtdb_class=c__Bacteroidia:gtdb_domain=d__Bacteria:gtdb_family=f__UBA932:gtdb_genus=g__JAFIHK01:gtdb_order=o__Bacteroidales:gtdb_phylum=p__Bacteroidota:gtdb_species=s__JAFIHK01 sp017848635:heptad=MCP-44H:species=d__Bacteria_p__Bacteroidota_c__Bacteroidia_o__Bacteroidales_f__UBA932_g__JAFIHK01_s__JAFIHK01 sp017848635])0.884:0.0237877[&&NHX:Sample_counter=:Type_counter=GTDB--3:capture_class_counter=:capture_domain_counter=:capture_family_counter=:capture_genus_counter=:capture_order_counter=:capture_phylum_counter=:capture_species_counter=:evoltype=D:gtdb_class_counter=c__Bacteroidia--3:gtdb_domain_counter=d__Bacteria--3:gtdb_family_counter=f__UBA932--3:gtdb_genus_counter=g__Bact-08--2||g__JAFIHK01--1:gtdb_order_counter=o__Bacteroidales--3:gtdb_phylum_counter=p__Bacteroidota--3:gtdb_species_counter=s__Bact-08 sp001897515--1||s__Bact-08 sp018053445--1||s__JAFIHK01 sp017848635--1:heptad_counter=MCP-44H--3:lbd_counter=:lca=d__Bacteria:lca_tree=f__UBA932:name=N348475:ref_name_counter=])0.96:0.0445096[&&NHX:Sample_counter=:Type_counter=GTDB--6:capture_class_counter=:capture_domain_counter=:capture_family_counter=:capture_genus_counter=:capture_order_counter=:capture_phylum_counter=:capture_species_counter=:evoltype=D:gtdb_class_counter=c__Bacteroidia--6:gtdb_domain_counter=d__Bacteria--6:gtdb_family_counter=f__UBA932--6:gtdb_genus_counter=g__Bact-08--5||g__JAFIHK01--1:gtdb_order_counter=o__Bacteroidales--6:gtdb_phylum_counter=p__Bacteroidota--6:gtdb_species_counter=s__Bact-08 sp001897515--1||s__Bact-08 sp003513895--1||s__Bact-08 sp013335275--1||s__Bact-08 sp017860395--1||s__Bact-08 sp018053445--1||s__JAFIHK01 sp017848635--1:heptad_counter=MCP-44H--6:lbd_counter=:lca=d__Bacteria:lca_tree=f__UBA932:name=N348476:ref_name_counter=],((GB_GCA_002842515.1_protein.faa_PHDC01000002.1_21@PF00015_full_PFAM.276.477:5e-09[&&NHX:Type=GTDB:gtdb_class=c__Bacteroidia:gtdb_domain=d__Bacteria:gtdb_family=f__UBA932:gtdb_genus=g__Bact-08:gtdb_order=o__Bacteroidales:gtdb_phylum=p__Bacteroidota:gtdb_species=s__Bact-08 sp002842515:heptad=MCP-44H:species=d__Bacteria_p__Bacteroidota_c__Bacteroidia_o__Bacteroidales_f__UBA932_g__Bact-08_s__Bact-08 sp002842515],GB_GCA_002840895.1_protein.faa_PHCZ01000005.1_69@PF00015_full_PFAM.280.477:0.00757008[&&NHX:Type=GTDB:gtdb_class=c__Bacteroidia:gtdb_domain=d__Bacteria:gtdb_family=f__UBA932:gtdb_genus=g__Bact-08:gtdb_order=o__Bacteroidales:gtdb_phylum=p__Bacteroidota:gtdb_species=s__Bact-08 sp002840895:heptad=MCP-44H:species=d__Bacteria_p__Bacteroidota_c__Bacteroidia_o__Bacteroidales_f__UBA932_g__Bact-08_s__Bact-08 sp002840895])0.998:0.0969772[&&NHX:Sample_counter=:Type_counter=GTDB--2:capture_class_counter=:capture_domain_counter=:capture_family_counter=:capture_genus_counter=:capture_order_counter=:capture_phylum_counter=:capture_species_counter=:evoltype=D:gtdb_class_counter=c__Bacteroidia--2:gtdb_domain_counter=d__Bacteria--2:gtdb_family_counter=f__UBA932--2:gtdb_genus_counter=g__Bact-08--2:gtdb_order_counter=o__Bacteroidales--2:gtdb_phylum_counter=p__Bacteroidota--2:gtdb_species_counter=s__Bact-08 sp002840895--1||s__Bact-08 sp002842515--1:heptad_counter=MCP-44H--2:lbd_counter=:lca=d__Bacteria:lca_tree=g__Bact-08:name=N348479:ref_name_counter=],(GB_GCA_009929175.1_protein.faa_SABC01000019.1_23@PF00015_full_PFAM.284.479:0.121699[&&NHX:Type=GTDB:gtdb_class=c__Bacteroidia:gtdb_domain=d__Bacteria:gtdb_family=f__UBA932:gtdb_genus=g__Bact-08:gtdb_order=o__Bacteroidales:gtdb_phylum=p__Bacteroidota:gtdb_species=s__Bact-08 sp009929175:heptad=MCP-44H:species=d__Bacteria_p__Bacteroidota_c__Bacteroidia_o__Bacteroidales_f__UBA932_g__Bact-08_s__Bact-08 sp009929175],GB_GCA_001603425.1_protein.faa_LUYZ01000120.1_15@PF00015_full_PFAM.108.312:0.210454[&&NHX:Type=GTDB:gtdb_class=c__Bacteroidia:gtdb_domain=d__Bacteria:gtdb_family=f__UBA932:gtdb_genus=g__Bact-08:gtdb_order=o__Bacteroidales:gtdb_phylum=p__Bacteroidota:gtdb_species=s__Bact-08 sp001603425:heptad=MCP-44H:species=d__Bacteria_p__Bacteroidota_c__Bacteroidia_o__Bacteroidales_f__UBA932_g__Bact-08_s__Bact-08 sp001603425])0.819:0.0406787[&&NHX:Sample_counter=:Type_counter=GTDB--2:capture_class_counter=:capture_domain_counter=:capture_family_counter=:capture_genus_counter=:capture_order_counter=:capture_phylum_counter=:capture_species_counter=:evoltype=D:gtdb_class_counter=c__Bacteroidia--2:gtdb_domain_counter=d__Bacteria--2:gtdb_family_counter=f__UBA932--2:gtdb_genus_counter=g__Bact-08--2:gtdb_order_counter=o__Bacteroidales--2:gtdb_phylum_counter=p__Bacteroidota--2:gtdb_species_counter=s__Bact-08 sp001603425--1||s__Bact-08 sp009929175--1:heptad_counter=MCP-44H--2:lbd_counter=:lca=d__Bacteria:lca_tree=g__Bact-08:name=N348482:ref_name_counter=])0.999:0.0960462[&&NHX:Sample_counter=:Type_counter=GTDB--4:capture_class_counter=:capture_domain_counter=:capture_family_counter=:capture_genus_counter=:capture_order_counter=:capture_phylum_counter=:capture_species_counter=:evoltype=D:gtdb_class_counter=c__Bacteroidia--4:gtdb_domain_counter=d__Bacteria--4:gtdb_family_counter=f__UBA932--4:gtdb_genus_counter=g__Bact-08--4:gtdb_order_counter=o__Bacteroidales--4:gtdb_phylum_counter=p__Bacteroidota--4:gtdb_species_counter=s__Bact-08 sp001603425--1||s__Bact-08 sp002840895--1||s__Bact-08 sp002842515--1||s__Bact-08 sp009929175--1:heptad_counter=MCP-44H--4:lbd_counter=:lca=d__Bacteria:lca_tree=g__Bact-08:name=N348483:ref_name_counter=])0.916:0.0379637[&&NHX:Sample_counter=:Type_counter=GTDB--10:capture_class_counter=:capture_domain_counter=:capture_family_counter=:capture_genus_counter=:capture_order_counter=:capture_phylum_counter=:capture_species_counter=:evoltype=D:gtdb_class_counter=c__Bacteroidia--10:gtdb_domain_counter=d__Bacteria--10:gtdb_family_counter=f__UBA932--10:gtdb_genus_counter=g__Bact-08--9||g__JAFIHK01--1:gtdb_order_counter=o__Bacteroidales--10:gtdb_phylum_counter=p__Bacteroidota--10:gtdb_species_counter=s__Bact-08 sp001603425--1||s__Bact-08 sp001897515--1||s__Bact-08 sp002840895--1||s__Bact-08 sp002842515--1||s__Bact-08 sp003513895--1||s__Bact-08 sp009929175--1||s__Bact-08 sp013335275--1||s__Bact-08 sp017860395--1||s__Bact-08 sp018053445--1||s__JAFIHK01 sp017848635--1:heptad_counter=MCP-44H--10:lbd_counter=:lca=d__Bacteria:lca_tree=g__Bact-08:name=N348484:ref_name_counter=],(((GB_GCA_903911085.1_protein.faa_CAIWCC010000220.1_22@PF00015_full_PFAM.282.482:0.0258985[&&NHX:Type=GTDB:gtdb_class=c__Bacteroidia:gtdb_domain=d__Bacteria:gtdb_family=f__Paludibacteraceae:gtdb_genus=g__Paludibacter:gtdb_order=o__Bacteroidales:gtdb_phylum=p__Bacteroidota:gtdb_species=s__Paludibacter sp903911085:heptad=MCP-44H:species=d__Bacteria_p__Bacteroidota_c__Bacteroidia_o__Bacteroidales_f__Paludibacteraceae_g__Paludibacter_s__Paludibacter sp903911085],(GB_GCA_903878265.1_protein.faa_CAIRHD010000261.1_3@PF00015_full_PFAM.330.533:0.00254684[&&NHX:Type=GTDB:gtdb_class=c__Bacteroidia:gtdb_domain=d__Bacteria:gtdb_family=f__UBA4417:gtdb_genus=g__UBA4417:gtdb_order=o__Bacteroidales:gtdb_phylum=p__Bacteroidota:gtdb_species=s__UBA4417 sp903878265:heptad=MCP-44H:species=d__Bacteria_p__Bacteroidota_c__Bacteroidia_o__Bacteroidales_f__UBA4417_g__UBA4417_s__UBA4417 sp903878265],GB_GCA_903946925.1_protein.faa_CAJAXK010000017.1_6@PF00015_full_PFAM.330.539:0.0082856[&&NHX:Type=GTDB:gtdb_class=c__Bacteroidia:gtdb_domain=d__Bacteria:gtdb_family=f__UBA4417:gtdb_genus=g__UBA4417:gtdb_order=o__Bacteroidales:gtdb_phylum=p__Bacteroidota:gtdb_species=s__UBA4417 sp903946925:heptad=MCP-44H:species=d__Bacteria_p__Bacteroidota_c__Bacteroidia_o__Bacteroidales_f__UBA4417_g__UBA4417_s__UBA4417 sp903946925])1:0.0957026[&&NHX:Sample_counter=:Type_counter=GTDB--2:capture_class_counter=:capture_domain_counter=:capture_family_counter=:capture_genus_counter=:capture_order_counter=:capture_phylum_counter=:capture_species_counter=:evoltype=D:gtdb_class_counter=c__Bacteroidia--2:gtdb_domain_counter=d__Bacteria--2:gtdb_family_counter=f__UBA4417--2:gtdb_genus_counter=g__UBA4417--2:gtdb_order_counter=o__Bacteroidales--2:gtdb_phylum_counter=p__Bacteroidota--2:gtdb_species_counter=s__UBA4417 sp903878265--1||s__UBA4417 sp903946925--1:heptad_counter=MCP-44H--2:lbd_counter=:lca=d__Bacteria:lca_tree=g__UBA4417:name=N348488:ref_name_counter=])0.601:0.0164813[&&NHX:Sample_counter=:Type_counter=GTDB--3:capture_class_counter=:capture_domain_counter=:capture_family_counter=:capture_genus_counter=:capture_order_counter=:capture_phylum_counter=:capture_species_counter=:evoltype=D:gtdb_class_counter=c__Bacteroidia--3:gtdb_domain_counter=d__Bacteria--3:gtdb_family_counter=f__Paludibacteraceae--1||f__UBA4417--2:gtdb_genus_counter=g__Paludibacter--1||g__UBA4417--2:gtdb_order_counter=o__Bacteroidales--3:gtdb_phylum_counter=p__Bacteroidota--3:gtdb_species_counter=s__Paludibacter sp903911085--1||s__UBA4417 sp903878265--1||s__UBA4417 sp903946925--1:heptad_counter=MCP-44H--3:lbd_counter=:lca=d__Bacteria:lca_tree=o__Bacteroidales:name=N348489:ref_name_counter=],(GB_GCA_903834845.1_protein.faa_CAILKW010000844.1_4@PF00015_full_PFAM.280.480:0.026106[&&NHX:Type=GTDB:gtdb_class=c__Bacteroidia:gtdb_domain=d__Bacteria:gtdb_family=f__Prolixibacteraceae:gtdb_genus=g__JAAFHB01:gtdb_order=o__Bacteroidales:gtdb_phylum=p__Bacteroidota:gtdb_species=s__JAAFHB01 sp903834845:heptad=MCP-44H:species=d__Bacteria_p__Bacteroidota_c__Bacteroidia_o__Bacteroidales_f__Prolixibacteraceae_g__JAAFHB01_s__JAAFHB01 sp903834845],GB_GCA_903834845.1_protein.faa_CAILKW010000844.1_6@PF00015_full_PFAM.339.532:0.0326138[&&NHX:Type=GTDB:gtdb_class=c__Bacteroidia:gtdb_domain=d__Bacteria:gtdb_family=f__Prolixibacteraceae:gtdb_genus=g__JAAFHB01:gtdb_order=o__Bacteroidales:gtdb_phylum=p__Bacteroidota:gtdb_species=s__JAAFHB01 sp903834845:heptad=MCP-44H:species=d__Bacteria_p__Bacteroidota_c__Bacteroidia_o__Bacteroidales_f__Prolixibacteraceae_g__JAAFHB01_s__JAAFHB01 sp903834845])0.867:0.018219[&&NHX:Sample_counter=:Type_counter=GTDB--2:capture_class_counter=:capture_domain_counter=:capture_family_counter=:capture_genus_counter=:capture_order_counter=:capture_phylum_counter=:capture_species_counter=:evoltype=D:gtdb_class_counter=c__Bacteroidia--2:gtdb_domain_counter=d__Bacteria--2:gtdb_family_counter=f__Prolixibacteraceae--2:gtdb_genus_counter=g__JAAFHB01--2:gtdb_order_counter=o__Bacteroidales--2:gtdb_phylum_counter=p__Bacteroidota--2:gtdb_species_counter=s__JAAFHB01 sp903834845--2:heptad_counter=MCP-44H--2:lbd_counter=:lca=d__Bacteria:lca_tree=s__JAAFHB01 sp903834845:name=N348492:ref_name_counter=])0.894:0.0207815[&&NHX:Sample_counter=:Type_counter=GTDB--5:capture_class_counter=:capture_domain_counter=:capture_family_counter=:capture_genus_counter=:capture_order_counter=:capture_phylum_counter=:capture_species_counter=:evoltype=D:gtdb_class_counter=c__Bacteroidia--5:gtdb_domain_counter=d__Bacteria--5:gtdb_family_counter=f__Paludibacteraceae--1||f__Prolixibacteraceae--2||f__UBA4417--2:gtdb_genus_counter=g__JAAFHB01--2||g__Paludibacter--1||g__UBA4417--2:gtdb_order_counter=o__Bacteroidales--5:gtdb_phylum_counter=p__Bacteroidota--5:gtdb_species_counter=s__JAAFHB01 sp903834845--2||s__Paludibacter sp903911085--1||s__UBA4417 sp903878265--1||s__UBA4417 sp903946925--1:heptad_counter=MCP-44H--5:lbd_counter=:lca=d__Bacteria:lca_tree=o__Bacteroidales:name=N348493:ref_name_counter=],GB_GCA_903936865.1_protein.faa_CAIZXK010000557.1_5@PF00015_full_PFAM.279.483:0.0393226[&&NHX:Type=GTDB:gtdb_class=c__Bacteroidia:gtdb_domain=d__Bacteria:gtdb_family=f__JACABE01:gtdb_genus=g__JACABE01:gtdb_order=o__Bacteroidales:gtdb_phylum=p__Bacteroidota:gtdb_species=s__JACABE01 sp903936865:heptad=MCP-44H:species=d__Bacteria_p__Bacteroidota_c__Bacteroidia_o__Bacteroidales_f__JACABE01_g__JACABE01_s__JACABE01 sp903936865])0.974:0.0495224[&&NHX:Sample_counter=:Type_counter=GTDB--6:capture_class_counter=:capture_domain_counter=:capture_family_counter=:capture_genus_counter=:capture_order_counter=:capture_phylum_counter=:capture_species_counter=:evoltype=D:gtdb_class_counter=c__Bacteroidia--6:gtdb_domain_counter=d__Bacteria--6:gtdb_family_counter=f__JACABE01--1||f__Paludibacteraceae--1||f__Prolixibacteraceae--2||f__UBA4417--2:gtdb_genus_counter=g__JAAFHB01--2||g__JACABE01--1||g__Paludibacter--1||g__UBA4417--2:gtdb_order_counter=o__Bacteroidales--6:gtdb_phylum_counter=p__Bacteroidota--6:gtdb_species_counter=s__JAAFHB01 sp903834845--2||s__JACABE01 sp903936865--1||s__Paludibacter sp903911085--1||s__UBA4417 sp903878265--1||s__UBA4417 sp903946925--1:heptad_counter=MCP-44H--6:lbd_counter=:lca=d__Bacteria:lca_tree=o__Bacteroidales:name=N348495:ref_name_counter=])0.805:0.0121355[&&NHX:Sample_counter=:Type_counter=GTDB--16:capture_class_counter=:capture_domain_counter=:capture_family_counter=:capture_genus_counter=:capture_order_counter=:capture_phylum_counter=:capture_species_counter=:evoltype=D:gtdb_class_counter=c__Bacteroidia--16:gtdb_domain_counter=d__Bacteria--16:gtdb_family_counter=f__JACABE01--1||f__Paludibacteraceae--1||f__Prolixibacteraceae--2||f__UBA4417--2||f__UBA932--10:gtdb_genus_counter=g__Bact-08--9||g__JAAFHB01--2||g__JACABE01--1||g__JAFIHK01--1||g__Paludibacter--1||g__UBA4417--2:gtdb_order_counter=o__Bacteroidales--16:gtdb_phylum_counter=p__Bacteroidota--16:gtdb_species_counter=s__Bact-08 sp001603425--1||s__Bact-08 sp001897515--1||s__Bact-08 sp002840895--1||s__Bact-08 sp002842515--1||s__Bact-08 sp003513895--1||s__Bact-08 sp009929175--1||s__Bact-08 sp013335275--1||s__Bact-08 sp017860395--1||s__Bact-08 sp018053445--1||s__JAAFHB01 sp903834845--2||s__JACABE01 sp903936865--1||s__JAFIHK01 sp017848635--1||s__Paludibacter sp903911085--1||s__UBA4417 sp903878265--1||s__UBA4417 sp903946925--1:heptad_counter=MCP-44H--16:lbd_counter=:lca=d__Bacteria:lca_tree=o__Bacteroidales:name=N348496:ref_name_counter=],(GB_GCA_903912795.1_protein.faa_CAIWIS010000059.1_1@PF00015_full_PFAM.276.462:0.0328861[&&NHX:Type=GTDB:gtdb_class=c__Bacteroidia:gtdb_domain=d__Bacteria:gtdb_family=f__Paludibacteraceae:gtdb_genus=g__Paludibacter:gtdb_order=o__Bacteroidales:gtdb_phylum=p__Bacteroidota:gtdb_species=s__Paludibacter sp903912795:heptad=MCP-40H:species=d__Bacteria_p__Bacteroidota_c__Bacteroidia_o__Bacteroidales_f__Paludibacteraceae_g__Paludibacter_s__Paludibacter sp903912795],GB_GCA_017989795.1_protein.faa_JAGNPC010000080.1_2@PF00015_full_PFAM.292.480:0.0594686[&&NHX:Type=GTDB:gtdb_class=c__Bacteroidia:gtdb_domain=d__Bacteria:gtdb_family=f__Paludibacteraceae:gtdb_genus=g__Paludibacter:gtdb_order=o__Bacteroidales:gtdb_phylum=p__Bacteroidota:gtdb_species=s__Paludibacter sp017989795:heptad=MCP-40H:species=d__Bacteria_p__Bacteroidota_c__Bacteroidia_o__Bacteroidales_f__Paludibacteraceae_g__Paludibacter_s__Paludibacter sp017989795])0.999:0.0969674[&&NHX:Sample_counter=:Type_counter=GTDB--2:capture_class_counter=:capture_domain_counter=:capture_family_counter=:capture_genus_counter=:capture_order_counter=:capture_phylum_counter=:capture_species_counter=:evoltype=D:gtdb_class_counter=c__Bacteroidia--2:gtdb_domain_counter=d__Bacteria--2:gtdb_family_counter=f__Paludibacteraceae--2:gtdb_genus_counter=g__Paludibacter--2:gtdb_order_counter=o__Bacteroidales--2:gtdb_phylum_counter=p__Bacteroidota--2:gtdb_species_counter=s__Paludibacter sp017989795--1||s__Paludibacter sp903912795--1:heptad_counter=MCP-40H--2:lbd_counter=:lca=d__Bacteria:lca_tree=g__Paludibacter:name=N348499:ref_name_counter=])0.948:0.039449[&&NHX:Sample_counter=:Type_counter=GTDB--18:capture_class_counter=:capture_domain_counter=:capture_family_counter=:capture_genus_counter=:capture_order_counter=:capture_phylum_counter=:capture_species_counter=:evoltype=D:gtdb_class_counter=c__Bacteroidia--18:gtdb_domain_counter=d__Bacteria--18:gtdb_family_counter=f__JACABE01--1||f__Paludibacteraceae--3||f__Prolixibacteraceae--2||f__UBA4417--2||f__UBA932--10:gtdb_genus_counter=g__Bact-08--9||g__JAAFHB01--2||g__JACABE01--1||g__JAFIHK01--1||g__Paludibacter--3||g__UBA4417--2:gtdb_order_counter=o__Bacteroidales--18:gtdb_phylum_counter=p__Bacteroidota--18:gtdb_species_counter=s__Bact-08 sp001603425--1||s__Bact-08 sp001897515--1||s__Bact-08 sp002840895--1||s__Bact-08 sp002842515--1||s__Bact-08 sp003513895--1||s__Bact-08 sp009929175--1||s__Bact-08 sp013335275--1||s__Bact-08 sp017860395--1||s__Bact-08 sp018053445--1||s__JAAFHB01 sp903834845--2||s__JACABE01 sp903936865--1||s__JAFIHK01 sp017848635--1||s__Paludibacter sp017989795--1||s__Paludibacter sp903911085--1||s__Paludibacter sp903912795--1||s__UBA4417 sp903878265--1||s__UBA4417 sp903946925--1:heptad_counter=MCP-40H--2||MCP-44H--16:lbd_counter=:lca=d__Bacteria:lca_tree=o__Bacteroidales:name=N348500:ref_name_counter=])0.412:0.0105085[&&NHX:Sample_counter=:Type_counter=GTDB--19:capture_class_counter=:capture_domain_counter=:capture_family_counter=:capture_genus_counter=:capture_order_counter=:capture_phylum_counter=:capture_species_counter=:evoltype=D:gtdb_class_counter=c__Bacteroidia--19:gtdb_domain_counter=d__Bacteria--19:gtdb_family_counter=f__JACABE01--1||f__Paludibacteraceae--3||f__Prolixibacteraceae--2||f__UBA4417--2||f__UBA5342--1||f__UBA932--10:gtdb_genus_counter=g__Bact-08--9||g__JAAFHB01--2||g__JACABE01--1||g__JAFIHK01--1||g__Paludibacter--3||g__SZUA-561--1||g__UBA4417--2:gtdb_order_counter=o__Bacteroidales--19:gtdb_phylum_counter=p__Bacteroidota--19:gtdb_species_counter=s__Bact-08 sp001603425--1||s__Bact-08 sp001897515--1||s__Bact-08 sp002840895--1||s__Bact-08 sp002842515--1||s__Bact-08 sp003513895--1||s__Bact-08 sp009929175--1||s__Bact-08 sp013335275--1||s__Bact-08 sp017860395--1||s__Bact-08 sp018053445--1||s__JAAFHB01 sp903834845--2||s__JACABE01 sp903936865--1||s__JAFIHK01 sp017848635--1||s__Paludibacter sp017989795--1||s__Paludibacter sp903911085--1||s__Paludibacter sp903912795--1||s__SZUA-561 sp003249935--1||s__UBA4417 sp903878265--1||s__UBA4417 sp903946925--1:heptad_counter=MCP-40H--3||MCP-44H--16:lbd_counter=:lca=d__Bacteria:lca_tree=o__Bacteroidales:name=N348501:ref_name_counter=])0.408:0.0062437[&&NHX:Sample_counter=:Type_counter=GTDB--32:capture_class_counter=:capture_domain_counter=:capture_family_counter=:capture_genus_counter=:capture_order_counter=:capture_phylum_counter=:capture_species_counter=:evoltype=D:gtdb_class_counter=c__Bacteroidia--31||c__Rhodothermia--1:gtdb_domain_counter=d__Bacteria--32:gtdb_family_counter=f__F082--8||f__JACABE01--1||f__PXAI01--1||f__Paludibacteraceae--3||f__Prolixibacteraceae--2||f__Schleiferiaceae--1||f__UBA4417--2||f__UBA5342--1||f__UBA7960--3||f__UBA932--10:gtdb_genus_counter=g__Bact-08--9||g__Cyclonatronum--1||g__JAAFHB01--2||g__JACABE01--1||g__JAFIHK01--1||g__PUPG01--1||g__Paludibacter--3||g__SKTA01--2||g__SZUA-561--1||g__Schleiferia--1||g__UBA4417--2||g__UBA5536--2||g__UBA6192--4||g__UBA6244--2:gtdb_order_counter=o__Bacteroidales--30||o__Balneolales--1||o__Flavobacteriales--1:gtdb_phylum_counter=p__Bacteroidota--32:gtdb_species_counter=s__Bact-08 sp001603425--1||s__Bact-08 sp001897515--1||s__Bact-08 sp002840895--1||s__Bact-08 sp002842515--1||s__Bact-08 sp003513895--1||s__Bact-08 sp009929175--1||s__Bact-08 sp013335275--1||s__Bact-08 sp017860395--1||s__Bact-08 sp018053445--1||s__Cyclonatronum proteinivorum--1||s__JAAFHB01 sp903834845--2||s__JACABE01 sp903936865--1||s__JAFIHK01 sp017848635--1||s__PUPG01 sp003559735--1||s__Paludibacter sp017989795--1||s__Paludibacter sp903911085--1||s__Paludibacter sp903912795--1||s__SKTA01 sp007120085--1||s__SKTA01 sp007123065--1||s__SZUA-561 sp003249935--1||s__Schleiferia thermophila--1||s__UBA4417 sp903878265--1||s__UBA4417 sp903946925--1||s__UBA5536 sp002426795--1||s__UBA5536 sp018830105--1||s__UBA6192 sp002422725--1||s__UBA6192 sp002842755--1||s__UBA6192 sp016715945--1||s__UBA6192 sp018336075--1||s__UBA6244 sp001769215--1||s__UBA6244 sp002771745--1:heptad_counter=MCP-40H--8||MCP-44H--24:lbd_counter=:lca=d__Bacteria:lca_tree=o__Bacteroidales:name=N348502:ref_name_counter=])0.903:0.0336781[&&NHX:Sample_counter=:Type_counter=GTDB--35:capture_class_counter=:capture_domain_counter=:capture_family_counter=:capture_genus_counter=:capture_order_counter=:capture_phylum_counter=:capture_species_counter=:evoltype=D:gtdb_class_counter=c__Bacteroidia--34||c__Rhodothermia--1:gtdb_domain_counter=d__Bacteria--35:gtdb_family_counter=f__F082--8||f__JACABE01--1||f__PXAI01--1||f__Paludibacteraceae--3||f__Prolixibacteraceae--2||f__Schleiferiaceae--1||f__UBA4417--5||f__UBA5342--1||f__UBA7960--3||f__UBA932--10:gtdb_genus_counter=g__Bact-08--9||g__Cyclonatronum--1||g__JAAFHB01--2||g__JACABE01--1||g__JAFIHK01--1||g__PUPG01--1||g__Paludibacter--3||g__SKTA01--2||g__SZUA-561--1||g__Schleiferia--1||g__UBA4417--5||g__UBA5536--2||g__UBA6192--4||g__UBA6244--2:gtdb_order_counter=o__Bacteroidales--33||o__Balneolales--1||o__Flavobacteriales--1:gtdb_phylum_counter=p__Bacteroidota--35:gtdb_species_counter=s__Bact-08 sp001603425--1||s__Bact-08 sp001897515--1||s__Bact-08 sp002840895--1||s__Bact-08 sp002842515--1||s__Bact-08 sp003513895--1||s__Bact-08 sp009929175--1||s__Bact-08 sp013335275--1||s__Bact-08 sp017860395--1||s__Bact-08 sp018053445--1||s__Cyclonatronum proteinivorum--1||s__JAAFHB01 sp903834845--2||s__JACABE01 sp903936865--1||s__JAFIHK01 sp017848635--1||s__PUPG01 sp003559735--1||s__Paludibacter sp017989795--1||s__Paludibacter sp903911085--1||s__Paludibacter sp903912795--1||s__SKTA01 sp007120085--1||s__SKTA01 sp007123065--1||s__SZUA-561 sp003249935--1||s__Schleiferia thermophila--1||s__UBA4417 sp903878265--2||s__UBA4417 sp903917425--1||s__UBA4417 sp903946925--2||s__UBA5536 sp002426795--1||s__UBA5536 sp018830105--1||s__UBA6192 sp002422725--1||s__UBA6192 sp002842755--1||s__UBA6192 sp016715945--1||s__UBA6192 sp018336075--1||s__UBA6244 sp001769215--1||s__UBA6244 sp002771745--1:heptad_counter=MCP-40H--8||MCP-44H--27:lbd_counter=:lca=d__Bacteria:lca_tree=o__Bacteroidales:name=N348503:ref_name_counter=])0.995:0.0969891[&&NHX:Sample_counter=:Type_counter=GTDB--36:capture_class_counter=:capture_domain_counter=:capture_family_counter=:capture_genus_counter=:capture_order_counter=:capture_phylum_counter=:capture_species_counter=:evoltype=D:gtdb_class_counter=c__Bacteroidia--35||c__Rhodothermia--1:gtdb_domain_counter=d__Bacteria--36:gtdb_family_counter=f__F082--8||f__JACABE01--1||f__PXAI01--1||f__Paludibacteraceae--3||f__Prolixibacteraceae--2||f__Schleiferiaceae--1||f__UBA12481--1||f__UBA4417--5||f__UBA5342--1||f__UBA7960--3||f__UBA932--10:gtdb_genus_counter=g__Bact-08--9||g__Cyclonatronum--1||g__JAAFHB01--2||g__JACABE01--1||g__JAFIHK01--1||g__PUPG01--1||g__Paludibacter--3||g__SKTA01--2||g__SZUA-561--1||g__Schleiferia--1||g__UBA12481--1||g__UBA4417--5||g__UBA5536--2||g__UBA6192--4||g__UBA6244--2:gtdb_order_counter=o__Bacteroidales--34||o__Balneolales--1||o__Flavobacteriales--1:gtdb_phylum_counter=p__Bacteroidota--36:gtdb_species_counter=s__Bact-08 sp001603425--1||s__Bact-08 sp001897515--1||s__Bact-08 sp002840895--1||s__Bact-08 sp002842515--1||s__Bact-08 sp003513895--1||s__Bact-08 sp009929175--1||s__Bact-08 sp013335275--1||s__Bact-08 sp017860395--1||s__Bact-08 sp018053445--1||s__Cyclonatronum proteinivorum--1||s__JAAFHB01 sp903834845--2||s__JACABE01 sp903936865--1||s__JAFIHK01 sp017848635--1||s__PUPG01 sp003559735--1||s__Paludibacter sp017989795--1||s__Paludibacter sp903911085--1||s__Paludibacter sp903912795--1||s__SKTA01 sp007120085--1||s__SKTA01 sp007123065--1||s__SZUA-561 sp003249935--1||s__Schleiferia thermophila--1||s__UBA12481 sp903919925--1||s__UBA4417 sp903878265--2||s__UBA4417 sp903917425--1||s__UBA4417 sp903946925--2||s__UBA5536 sp002426795--1||s__UBA5536 sp018830105--1||s__UBA6192 sp002422725--1||s__UBA6192 sp002842755--1||s__UBA6192 sp016715945--1||s__UBA6192 sp018336075--1||s__UBA6244 sp001769215--1||s__UBA6244 sp002771745--1:heptad_counter=MCP-40H--8||MCP-44H--28:lbd_counter=:lca=d__Bacteria:lca_tree=o__Bacteroidales:name=N348504:ref_name_counter=],((GB_GCA_903926565.1_protein.faa_CAIYJU010000206.1_6@PF00015_full_PFAM.280.490:0.0491077[&&NHX:Type=GTDB:gtdb_class=c__Bacteroidia:gtdb_domain=d__Bacteria:gtdb_family=f__FEN-979:gtdb_genus=g__CAIVAT01:gtdb_order=o__Bacteroidales:gtdb_phylum=p__Bacteroidota:gtdb_species=s__CAIVAT01 sp903926565:heptad=MCP-40H:species=d__Bacteria_p__Bacteroidota_c__Bacteroidia_o__Bacteroidales_f__FEN-979_g__CAIVAT01_s__CAIVAT01 sp903926565],GB_GCA_903925275.1_protein.faa_CAIYES010000278.1_13@PF00015_full_PFAM.281.477:0.0445472[&&NHX:Type=GTDB:gtdb_class=c__Bacteroidia:gtdb_domain=d__Bacteria:gtdb_family=f__FEN-979:gtdb_genus=g__CAIVAT01:gtdb_order=o__Bacteroidales:gtdb_phylum=p__Bacteroidota:gtdb_species=s__CAIVAT01 sp903925275:heptad=MCP-44H:species=d__Bacteria_p__Bacteroidota_c__Bacteroidia_o__Bacteroidales_f__FEN-979_g__CAIVAT01_s__CAIVAT01 sp903925275])0.973:0.0362252[&&NHX:Sample_counter=:Type_counter=GTDB--2:capture_class_counter=:capture_domain_counter=:capture_family_counter=:capture_genus_counter=:capture_order_counter=:capture_phylum_counter=:capture_species_counter=:evoltype=D:gtdb_class_counter=c__Bacteroidia--2:gtdb_domain_counter=d__Bacteria--2:gtdb_family_counter=f__FEN-979--2:gtdb_genus_counter=g__CAIVAT01--2:gtdb_order_counter=o__Bacteroidales--2:gtdb_phylum_counter=p__Bacteroidota--2:gtdb_species_counter=s__CAIVAT01 sp903925275--1||s__CAIVAT01 sp903926565--1:heptad_counter=MCP-40H--1||MCP-44H--1:lbd_counter=:lca=d__Bacteria:lca_tree=g__CAIVAT01:name=N348507:ref_name_counter=],(GB_GCA_903945175.1_protein.faa_CAJAUM010000036.1_4@PF00015_full_PFAM.277.481:0.0516414[&&NHX:Type=GTDB:gtdb_class=c__Bacteroidia:gtdb_domain=d__Bacteria:gtdb_family=f__FEN-979:gtdb_genus=g__CAIVAT01:gtdb_order=o__Bacteroidales:gtdb_phylum=p__Bacteroidota:gtdb_species=s__CAIVAT01 sp903945175:heptad=MCP-40H:species=d__Bacteria_p__Bacteroidota_c__Bacteroidia_o__Bacteroidales_f__FEN-979_g__CAIVAT01_s__CAIVAT01 sp903945175],(GB_GCA_903916595.1_protein.faa_CAIWXI010000156.1_49@PF00015_full_PFAM.273.481:0.065973[&&NHX:Type=GTDB:gtdb_class=c__Bacteroidia:gtdb_domain=d__Bacteria:gtdb_family=f__FEN-979:gtdb_genus=g__CAIRDP01:gtdb_order=o__Bacteroidales:gtdb_phylum=p__Bacteroidota:gtdb_species=s__CAIRDP01 sp903916595:heptad=MCP-44H:species=d__Bacteria_p__Bacteroidota_c__Bacteroidia_o__Bacteroidales_f__FEN-979_g__CAIRDP01_s__CAIRDP01 sp903916595],(GB_GCA_903927965.1_protein.faa_CAIYPA010000393.1_53@PF00015_full_PFAM.278.476:0.0963038[&&NHX:Type=GTDB:gtdb_class=c__Bacteroidia:gtdb_domain=d__Bacteria:gtdb_family=f__Prolixibacteraceae:gtdb_genus=g__JAAFHB01:gtdb_order=o__Bacteroidales:gtdb_phylum=p__Bacteroidota:gtdb_species=s__JAAFHB01 sp903927965:heptad=MCP-44H:species=d__Bacteria_p__Bacteroidota_c__Bacteroidia_o__Bacteroidales_f__Prolixibacteraceae_g__JAAFHB01_s__JAAFHB01 sp903927965],(GB_GCA_903957365.1_protein.faa_CAJBPB010000146.1_12@PF00015_full_PFAM.277.484:0.0276469[&&NHX:Type=GTDB:gtdb_class=c__Bacteroidia:gtdb_domain=d__Bacteria:gtdb_family=f__F082:gtdb_genus=g__UBA6192:gtdb_order=o__Bacteroidales:gtdb_phylum=p__Bacteroidota:gtdb_species=s__UBA6192 sp903957365:heptad=MCP-40H:species=d__Bacteria_p__Bacteroidota_c__Bacteroidia_o__Bacteroidales_f__F082_g__UBA6192_s__UBA6192 sp903957365],GB_GCA_013141455.1_protein.faa_JABFQW010000064.1_6@PF00015_full_PFAM.16.225:0.027803[&&NHX:Type=GTDB:gtdb_class=c__Bacteroidia:gtdb_domain=d__Bacteria:gtdb_family=f__F082:gtdb_genus=g__UBA6192:gtdb_order=o__Bacteroidales:gtdb_phylum=p__Bacteroidota:gtdb_species=s__UBA6192 sp013141455:heptad=MCP-40H:species=d__Bacteria_p__Bacteroidota_c__Bacteroidia_o__Bacteroidales_f__F082_g__UBA6192_s__UBA6192 sp013141455])0.988:0.0510797[&&NHX:Sample_counter=:Type_counter=GTDB--2:capture_class_counter=:capture_domain_counter=:capture_family_counter=:capture_genus_counter=:capture_order_counter=:capture_phylum_counter=:capture_species_counter=:evoltype=D:gtdb_class_counter=c__Bacteroidia--2:gtdb_domain_counter=d__Bacteria--2:gtdb_family_counter=f__F082--2:gtdb_genus_counter=g__UBA6192--2:gtdb_order_counter=o__Bacteroidales--2:gtdb_phylum_counter=p__Bacteroidota--2:gtdb_species_counter=s__UBA6192 sp013141455--1||s__UBA6192 sp903957365--1:heptad_counter=MCP-40H--2:lbd_counter=:lca=d__Bacteria:lca_tree=g__UBA6192:name=N348513:ref_name_counter=])0.973:0.0476278[&&NHX:Sample_counter=:Type_counter=GTDB--3:capture_class_counter=:capture_domain_counter=:capture_family_counter=:capture_genus_counter=:capture_order_counter=:capture_phylum_counter=:capture_species_counter=:evoltype=D:gtdb_class_counter=c__Bacteroidia--3:gtdb_domain_counter=d__Bacteria--3:gtdb_family_counter=f__F082--2||f__Prolixibacteraceae--1:gtdb_genus_counter=g__JAAFHB01--1||g__UBA6192--2:gtdb_order_counter=o__Bacteroidales--3:gtdb_phylum_counter=p__Bacteroidota--3:gtdb_species_counter=s__JAAFHB01 sp903927965--1||s__UBA6192 sp013141455--1||s__UBA6192 sp903957365--1:heptad_counter=MCP-40H--2||MCP-44H--1:lbd_counter=:lca=d__Bacteria:lca_tree=o__Bacteroidales:name=N348514:ref_name_counter=])0.413:0.0202943[&&NHX:Sample_counter=:Type_counter=GTDB--4:capture_class_counter=:capture_domain_counter=:capture_family_counter=:capture_genus_counter=:capture_order_counter=:capture_phylum_counter=:capture_species_counter=:evoltype=D:gtdb_class_counter=c__Bacteroidia--4:gtdb_domain_counter=d__Bacteria--4:gtdb_family_counter=f__F082--2||f__FEN-979--1||f__Prolixibacteraceae--1:gtdb_genus_counter=g__CAIRDP01--1||g__JAAFHB01--1||g__UBA6192--2:gtdb_order_counter=o__Bacteroidales--4:gtdb_phylum_counter=p__Bacteroidota--4:gtdb_species_counter=s__CAIRDP01 sp903916595--1||s__JAAFHB01 sp903927965--1||s__UBA6192 sp013141455--1||s__UBA6192 sp903957365--1:heptad_counter=MCP-40H--2||MCP-44H--2:lbd_counter=:lca=d__Bacteria:lca_tree=o__Bacteroidales:name=N348515:ref_name_counter=])0.784:0.0115838[&&NHX:Sample_counter=:Type_counter=GTDB--5:capture_class_counter=:capture_domain_counter=:capture_family_counter=:capture_genus_counter=:capture_order_counter=:capture_phylum_counter=:capture_species_counter=:evoltype=D:gtdb_class_counter=c__Bacteroidia--5:gtdb_domain_counter=d__Bacteria--5:gtdb_family_counter=f__F082--2||f__FEN-979--2||f__Prolixibacteraceae--1:gtdb_genus_counter=g__CAIRDP01--1||g__CAIVAT01--1||g__JAAFHB01--1||g__UBA6192--2:gtdb_order_counter=o__Bacteroidales--5:gtdb_phylum_counter=p__Bacteroidota--5:gtdb_species_counter=s__CAIRDP01 sp903916595--1||s__CAIVAT01 sp903945175--1||s__JAAFHB01 sp903927965--1||s__UBA6192 sp013141455--1||s__UBA6192 sp903957365--1:heptad_counter=MCP-40H--3||MCP-44H--2:lbd_counter=:lca=d__Bacteria:lca_tree=o__Bacteroidales:name=N348516:ref_name_counter=])0.462:0.0160613[&&NHX:Sample_counter=:Type_counter=GTDB--7:capture_class_counter=:capture_domain_counter=:capture_family_counter=:capture_genus_counter=:capture_order_counter=:capture_phylum_counter=:capture_species_counter=:evoltype=D:gtdb_class_counter=c__Bacteroidia--7:gtdb_domain_counter=d__Bacteria--7:gtdb_family_counter=f__F082--2||f__FEN-979--4||f__Prolixibacteraceae--1:gtdb_genus_counter=g__CAIRDP01--1||g__CAIVAT01--3||g__JAAFHB01--1||g__UBA6192--2:gtdb_order_counter=o__Bacteroidales--7:gtdb_phylum_counter=p__Bacteroidota--7:gtdb_species_counter=s__CAIRDP01 sp903916595--1||s__CAIVAT01 sp903925275--1||s__CAIVAT01 sp903926565--1||s__CAIVAT01 sp903945175--1||s__JAAFHB01 sp903927965--1||s__UBA6192 sp013141455--1||s__UBA6192 sp903957365--1:heptad_counter=MCP-40H--4||MCP-44H--3:lbd_counter=:lca=d__Bacteria:lca_tree=o__Bacteroidales:name=N348517:ref_name_counter=])0.651:0.0279627[&&NHX:Sample_counter=:Type_counter=GTDB--43:capture_class_counter=:capture_domain_counter=:capture_family_counter=:capture_genus_counter=:capture_order_counter=:capture_phylum_counter=:capture_species_counter=:evoltype=D:gtdb_class_counter=c__Bacteroidia--42||c__Rhodothermia--1:gtdb_domain_counter=d__Bacteria--43:gtdb_family_counter=f__F082--10||f__FEN-979--4||f__JACABE01--1||f__PXAI01--1||f__Paludibacteraceae--3||f__Prolixibacteraceae--3||f__Schleiferiaceae--1||f__UBA12481--1||f__UBA4417--5||f__UBA5342--1||f__UBA7960--3||f__UBA932--10:gtdb_genus_counter=g__Bact-08--9||g__CAIRDP01--1||g__CAIVAT01--3||g__Cyclonatronum--1||g__JAAFHB01--3||g__JACABE01--1||g__JAFIHK01--1||g__PUPG01--1||g__Paludibacter--3||g__SKTA01--2||g__SZUA-561--1||g__Schleiferia--1||g__UBA12481--1||g__UBA4417--5||g__UBA5536--2||g__UBA6192--6||g__UBA6244--2:gtdb_order_counter=o__Bacteroidales--41||o__Balneolales--1||o__Flavobacteriales--1:gtdb_phylum_counter=p__Bacteroidota--43:gtdb_species_counter=s__Bact-08 sp001603425--1||s__Bact-08 sp001897515--1||s__Bact-08 sp002840895--1||s__Bact-08 sp002842515--1||s__Bact-08 sp003513895--1||s__Bact-08 sp009929175--1||s__Bact-08 sp013335275--1||s__Bact-08 sp017860395--1||s__Bact-08 sp018053445--1||s__CAIRDP01 sp903916595--1||s__CAIVAT01 sp903925275--1||s__CAIVAT01 sp903926565--1||s__CAIVAT01 sp903945175--1||s__Cyclonatronum proteinivorum--1||s__JAAFHB01 sp903834845--2||s__JAAFHB01 sp903927965--1||s__JACABE01 sp903936865--1||s__JAFIHK01 sp017848635--1||s__PUPG01 sp003559735--1||s__Paludibacter sp017989795--1||s__Paludibacter sp903911085--1||s__Paludibacter sp903912795--1||s__SKTA01 sp007120085--1||s__SKTA01 sp007123065--1||s__SZUA-561 sp003249935--1||s__Schleiferia thermophila--1||s__UBA12481 sp903919925--1||s__UBA4417 sp903878265--2||s__UBA4417 sp903917425--1||s__UBA4417 sp903946925--2||s__UBA5536 sp002426795--1||s__UBA5536 sp018830105--1||s__UBA6192 sp002422725--1||s__UBA6192 sp002842755--1||s__UBA6192 sp013141455--1||s__UBA6192 sp016715945--1||s__UBA6192 sp018336075--1||s__UBA6192 sp903957365--1||s__UBA6244 sp001769215--1||s__UBA6244 sp002771745--1:heptad_counter=MCP-40H--12||MCP-44H--31:lbd_counter=:lca=d__Bacteria:lca_tree=o__Bacteroidales:name=N348518:ref_name_counter=])0.274:0.0353453[&&NHX:Sample_counter=:Type_counter=GTDB--44:capture_class_counter=:capture_domain_counter=:capture_family_counter=:capture_genus_counter=:capture_order_counter=:capture_phylum_counter=:capture_species_counter=:evoltype=D:gtdb_class_counter=c__Bacteroidia--43||c__Rhodothermia--1:gtdb_domain_counter=d__Bacteria--44:gtdb_family_counter=f__F082--10||f__FEN-979--5||f__JACABE01--1||f__PXAI01--1||f__Paludibacteraceae--3||f__Prolixibacteraceae--3||f__Schleiferiaceae--1||f__UBA12481--1||f__UBA4417--5||f__UBA5342--1||f__UBA7960--3||f__UBA932--10:gtdb_genus_counter=g__Bact-08--9||g__CAIRDP01--1||g__CAIVAT01--3||g__Cyclonatronum--1||g__JAAFHB01--3||g__JACABE01--1||g__JAFIHK01--1||g__PUPG01--1||g__Paludibacter--3||g__QYOJ01--1||g__SKTA01--2||g__SZUA-561--1||g__Schleiferia--1||g__UBA12481--1||g__UBA4417--5||g__UBA5536--2||g__UBA6192--6||g__UBA6244--2:gtdb_order_counter=o__Bacteroidales--42||o__Balneolales--1||o__Flavobacteriales--1:gtdb_phylum_counter=p__Bacteroidota--44:gtdb_species_counter=s__Bact-08 sp001603425--1||s__Bact-08 sp001897515--1||s__Bact-08 sp002840895--1||s__Bact-08 sp002842515--1||s__Bact-08 sp003513895--1||s__Bact-08 sp009929175--1||s__Bact-08 sp013335275--1||s__Bact-08 sp017860395--1||s__Bact-08 sp018053445--1||s__CAIRDP01 sp903916595--1||s__CAIVAT01 sp903925275--1||s__CAIVAT01 sp903926565--1||s__CAIVAT01 sp903945175--1||s__Cyclonatronum proteinivorum--1||s__JAAFHB01 sp903834845--2||s__JAAFHB01 sp903927965--1||s__JACABE01 sp903936865--1||s__JAFIHK01 sp017848635--1||s__PUPG01 sp003559735--1||s__Paludibacter sp017989795--1||s__Paludibacter sp903911085--1||s__Paludibacter sp903912795--1||s__QYOJ01 sp014860625--1||s__SKTA01 sp007120085--1||s__SKTA01 sp007123065--1||s__SZUA-561 sp003249935--1||s__Schleiferia thermophila--1||s__UBA12481 sp903919925--1||s__UBA4417 sp903878265--2||s__UBA4417 sp903917425--1||s__UBA4417 sp903946925--2||s__UBA5536 sp002426795--1||s__UBA5536 sp018830105--1||s__UBA6192 sp002422725--1||s__UBA6192 sp002842755--1||s__UBA6192 sp013141455--1||s__UBA6192 sp016715945--1||s__UBA6192 sp018336075--1||s__UBA6192 sp903957365--1||s__UBA6244 sp001769215--1||s__UBA6244 sp002771745--1:heptad_counter=MCP-40H--13||MCP-44H--31:lbd_counter=:lca=d__Bacteria:lca_tree=o__Bacteroidales:name=N348519:ref_name_counter=])0.842:0.0294123[&&NHX:Sample_counter=:Type_counter=GTDB--45:capture_class_counter=:capture_domain_counter=:capture_family_counter=:capture_genus_counter=:capture_order_counter=:capture_phylum_counter=:capture_species_counter=:evoltype=D:gtdb_class_counter=c__Bacteroidia--44||c__Rhodothermia--1:gtdb_domain_counter=d__Bacteria--45:gtdb_family_counter=f__F082--10||f__FEN-979--5||f__JACABE01--1||f__PXAI01--1||f__Paludibacteraceae--3||f__Prolixibacteraceae--3||f__SM23-62--1||f__Schleiferiaceae--1||f__UBA12481--1||f__UBA4417--5||f__UBA5342--1||f__UBA7960--3||f__UBA932--10:gtdb_genus_counter=g__Bact-08--9||g__CAIRDP01--1||g__CAIVAT01--3||g__Cyclonatronum--1||g__JAAFHB01--3||g__JACABE01--1||g__JAFIHK01--1||g__LJUQ01--1||g__PUPG01--1||g__Paludibacter--3||g__QYOJ01--1||g__SKTA01--2||g__SZUA-561--1||g__Schleiferia--1||g__UBA12481--1||g__UBA4417--5||g__UBA5536--2||g__UBA6192--6||g__UBA6244--2:gtdb_order_counter=o__Bacteroidales--43||o__Balneolales--1||o__Flavobacteriales--1:gtdb_phylum_counter=p__Bacteroidota--45:gtdb_species_counter=s__Bact-08 sp001603425--1||s__Bact-08 sp001897515--1||s__Bact-08 sp002840895--1||s__Bact-08 sp002842515--1||s__Bact-08 sp003513895--1||s__Bact-08 sp009929175--1||s__Bact-08 sp013335275--1||s__Bact-08 sp017860395--1||s__Bact-08 sp018053445--1||s__CAIRDP01 sp903916595--1||s__CAIVAT01 sp903925275--1||s__CAIVAT01 sp903926565--1||s__CAIVAT01 sp903945175--1||s__Cyclonatronum proteinivorum--1||s__JAAFHB01 sp903834845--2||s__JAAFHB01 sp903927965--1||s__JACABE01 sp903936865--1||s__JAFIHK01 sp017848635--1||s__LJUQ01 sp016783865--1||s__PUPG01 sp003559735--1||s__Paludibacter sp017989795--1||s__Paludibacter sp903911085--1||s__Paludibacter sp903912795--1||s__QYOJ01 sp014860625--1||s__SKTA01 sp007120085--1||s__SKTA01 sp007123065--1||s__SZUA-561 sp003249935--1||s__Schleiferia thermophila--1||s__UBA12481 sp903919925--1||s__UBA4417 sp903878265--2||s__UBA4417 sp903917425--1||s__UBA4417 sp903946925--2||s__UBA5536 sp002426795--1||s__UBA5536 sp018830105--1||s__UBA6192 sp002422725--1||s__UBA6192 sp002842755--1||s__UBA6192 sp013141455--1||s__UBA6192 sp016715945--1||s__UBA6192 sp018336075--1||s__UBA6192 sp903957365--1||s__UBA6244 sp001769215--1||s__UBA6244 sp002771745--1:heptad_counter=MCP-40H--13||MCP-44H--32:lbd_counter=:lca=d__Bacteria:lca_tree=o__Bacteroidales:name=N348520:ref_name_counter=],GB_GCA_013390605.1_protein.faa_JACAUB010000001.1_1297@PF00015_full_PFAM.280.484:0.131728[&&NHX:Type=GTDB:gtdb_class=c__Bacteroidia:gtdb_domain=d__Bacteria:gtdb_family=f__Cfx3-03:gtdb_genus=g__Cfx3-03:gtdb_order=o__Bacteroidales:gtdb_phylum=p__Bacteroidota:gtdb_species=s__Cfx3-03 sp013390605:heptad=MCP-40H:species=d__Bacteria_p__Bacteroidota_c__Bacteroidia_o__Bacteroidales_f__Cfx3-03_g__Cfx3-03_s__Cfx3-03 sp013390605])0.985:0.16122[&&NHX:Sample_counter=:Type_counter=GTDB--46:capture_class_counter=:capture_domain_counter=:capture_family_counter=:capture_genus_counter=:capture_order_counter=:capture_phylum_counter=:capture_species_counter=:evoltype=D:gtdb_class_counter=c__Bacteroidia--45||c__Rhodothermia--1:gtdb_domain_counter=d__Bacteria--46:gtdb_family_counter=f__Cfx3-03--1||f__F082--10||f__FEN-979--5||f__JACABE01--1||f__PXAI01--1||f__Paludibacteraceae--3||f__Prolixibacteraceae--3||f__SM23-62--1||f__Schleiferiaceae--1||f__UBA12481--1||f__UBA4417--5||f__UBA5342--1||f__UBA7960--3||f__UBA932--10:gtdb_genus_counter=g__Bact-08--9||g__CAIRDP01--1||g__CAIVAT01--3||g__Cfx3-03--1||g__Cyclonatronum--1||g__JAAFHB01--3||g__JACABE01--1||g__JAFIHK01--1||g__LJUQ01--1||g__PUPG01--1||g__Paludibacter--3||g__QYOJ01--1||g__SKTA01--2||g__SZUA-561--1||g__Schleiferia--1||g__UBA12481--1||g__UBA4417--5||g__UBA5536--2||g__UBA6192--6||g__UBA6244--2:gtdb_order_counter=o__Bacteroidales--44||o__Balneolales--1||o__Flavobacteriales--1:gtdb_phylum_counter=p__Bacteroidota--46:gtdb_species_counter=s__Bact-08 sp001603425--1||s__Bact-08 sp001897515--1||s__Bact-08 sp002840895--1||s__Bact-08 sp002842515--1||s__Bact-08 sp003513895--1||s__Bact-08 sp009929175--1||s__Bact-08 sp013335275--1||s__Bact-08 sp017860395--1||s__Bact-08 sp018053445--1||s__CAIRDP01 sp903916595--1||s__CAIVAT01 sp903925275--1||s__CAIVAT01 sp903926565--1||s__CAIVAT01 sp903945175--1||s__Cfx3-03 sp013390605--1||s__Cyclonatronum proteinivorum--1||s__JAAFHB01 sp903834845--2||s__JAAFHB01 sp903927965--1||s__JACABE01 sp903936865--1||s__JAFIHK01 sp017848635--1||s__LJUQ01 sp016783865--1||s__PUPG01 sp003559735--1||s__Paludibacter sp017989795--1||s__Paludibacter sp903911085--1||s__Paludibacter sp903912795--1||s__QYOJ01 sp014860625--1||s__SKTA01 sp007120085--1||s__SKTA01 sp007123065--1||s__SZUA-561 sp003249935--1||s__Schleiferia thermophila--1||s__UBA12481 sp903919925--1||s__UBA4417 sp903878265--2||s__UBA4417 sp903917425--1||s__UBA4417 sp903946925--2||s__UBA5536 sp002426795--1||s__UBA5536 sp018830105--1||s__UBA6192 sp002422725--1||s__UBA6192 sp002842755--1||s__UBA6192 sp013141455--1||s__UBA6192 sp016715945--1||s__UBA6192 sp018336075--1||s__UBA6192 sp903957365--1||s__UBA6244 sp001769215--1||s__UBA6244 sp002771745--1:heptad_counter=MCP-40H--14||MCP-44H--32:lbd_counter=:lca=d__Bacteria:lca_tree=o__Bacteroidales:name=N348522:ref_name_counter=],dea36007-9438-4315-a71e-d922c069d81c_1@MCPsignal.52.114:0.110627[&&NHX:Sample=rhizpot1:Type=capture:capture_class=c__Actinomycetia:capture_domain=d__Bacteria:capture_family=f__Micromonosporaceae:capture_genus=g__Dactylosporangium:capture_order=o__Mycobacteriales:capture_phylum=p__Actinobacteriota:capture_species=s__Dactylosporangium siamense:heptad=MCP-24H])0.701:0.0171667[&&NHX:Sample_counter=rhizpot1--1:Type_counter=GTDB--46||capture--1:capture_class_counter=c__Actinomycetia--1:capture_domain_counter=d__Bacteria--1:capture_family_counter=f__Micromonosporaceae--1:capture_genus_counter=g__Dactylosporangium--1:capture_order_counter=o__Mycobacteriales--1:capture_phylum_counter=p__Actinobacteriota--1:capture_species_counter=s__Dactylosporangium siamense--1:gtdb_class_counter=c__Bacteroidia--45||c__Rhodothermia--1:gtdb_domain_counter=d__Bacteria--46:gtdb_family_counter=f__Cfx3-03--1||f__F082--10||f__FEN-979--5||f__JACABE01--1||f__PXAI01--1||f__Paludibacteraceae--3||f__Prolixibacteraceae--3||f__SM23-62--1||f__Schleiferiaceae--1||f__UBA12481--1||f__UBA4417--5||f__UBA5342--1||f__UBA7960--3||f__UBA932--10:gtdb_genus_counter=g__Bact-08--9||g__CAIRDP01--1||g__CAIVAT01--3||g__Cfx3-03--1||g__Cyclonatronum--1||g__JAAFHB01--3||g__JACABE01--1||g__JAFIHK01--1||g__LJUQ01--1||g__PUPG01--1||g__Paludibacter--3||g__QYOJ01--1||g__SKTA01--2||g__SZUA-561--1||g__Schleiferia--1||g__UBA12481--1||g__UBA4417--5||g__UBA5536--2||g__UBA6192--6||g__UBA6244--2:gtdb_order_counter=o__Bacteroidales--44||o__Balneolales--1||o__Flavobacteriales--1:gtdb_phylum_counter=p__Bacteroidota--46:gtdb_species_counter=s__Bact-08 sp001603425--1||s__Bact-08 sp001897515--1||s__Bact-08 sp002840895--1||s__Bact-08 sp002842515--1||s__Bact-08 sp003513895--1||s__Bact-08 sp009929175--1||s__Bact-08 sp013335275--1||s__Bact-08 sp017860395--1||s__Bact-08 sp018053445--1||s__CAIRDP01 sp903916595--1||s__CAIVAT01 sp903925275--1||s__CAIVAT01 sp903926565--1||s__CAIVAT01 sp903945175--1||s__Cfx3-03 sp013390605--1||s__Cyclonatronum proteinivorum--1||s__JAAFHB01 sp903834845--2||s__JAAFHB01 sp903927965--1||s__JACABE01 sp903936865--1||s__JAFIHK01 sp017848635--1||s__LJUQ01 sp016783865--1||s__PUPG01 sp003559735--1||s__Paludibacter sp017989795--1||s__Paludibacter sp903911085--1||s__Paludibacter sp903912795--1||s__QYOJ01 sp014860625--1||s__SKTA01 sp007120085--1||s__SKTA01 sp007123065--1||s__SZUA-561 sp003249935--1||s__Schleiferia thermophila--1||s__UBA12481 sp903919925--1||s__UBA4417 sp903878265--2||s__UBA4417 sp903917425--1||s__UBA4417 sp903946925--2||s__UBA5536 sp002426795--1||s__UBA5536 sp018830105--1||s__UBA6192 sp002422725--1||s__UBA6192 sp002842755--1||s__UBA6192 sp013141455--1||s__UBA6192 sp016715945--1||s__UBA6192 sp018336075--1||s__UBA6192 sp903957365--1||s__UBA6244 sp001769215--1||s__UBA6244 sp002771745--1:heptad_counter=MCP-24H--1||MCP-40H--14||MCP-44H--32:lbd_counter=:lca=d__Bacteria:lca_tree=o__Bacteroidales:name=N348524:ref_name_counter=],(((RS_GCF_001886815.1_protein.faa_NZ_CP018099.1_893@PF00015_full_PFAM.437.634:0.143813[&&NHX:Type=GTDB:gtdb_class=c__Calditrichia:gtdb_domain=d__Bacteria:gtdb_family=f__Calditrichaceae:gtdb_genus=g__Caldithrix:gtdb_order=o__Calditrichales:gtdb_phylum=p__Calditrichota:gtdb_species=s__Caldithrix abyssi:heptad=MCP-40H:species=d__Bacteria_p__Calditrichota_c__Calditrichia_o__Calditrichales_f__Calditrichaceae_g__Caldithrix_s__Caldithrix abyssi],GB_GCA_013151275.1_protein.faa_JAADIP010000009.1_11@PF00015_full_PFAM.463.653:0.130064[&&NHX:Type=GTDB:gtdb_class=c__Calditrichia:gtdb_domain=d__Bacteria:gtdb_family=f__Calditrichaceae:gtdb_genus=g__Caldithrix:gtdb_order=o__Calditrichales:gtdb_phylum=p__Calditrichota:gtdb_species=s__Caldithrix sp013151275:heptad=MCP-40H:species=d__Bacteria_p__Calditrichota_c__Calditrichia_o__Calditrichales_f__Calditrichaceae_g__Caldithrix_s__Caldithrix sp013151275])1:0.650508[&&NHX:Sample_counter=:Type_counter=GTDB--2:capture_class_counter=:capture_domain_counter=:capture_family_counter=:capture_genus_counter=:capture_order_counter=:capture_phylum_counter=:capture_species_counter=:evoltype=D:gtdb_class_counter=c__Calditrichia--2:gtdb_domain_counter=d__Bacteria--2:gtdb_family_counter=f__Calditrichaceae--2:gtdb_genus_counter=g__Caldithrix--2:gtdb_order_counter=o__Calditrichales--2:gtdb_phylum_counter=p__Calditrichota--2:gtdb_species_counter=s__Caldithrix abyssi--1||s__Caldithrix sp013151275--1:heptad_counter=MCP-40H--2:lbd_counter=:lca=d__Bacteria:lca_tree=g__Caldithrix:name=N348527:ref_name_counter=],(48d6295b-cea0-45d9-bf66-4c33cbff2209_1@MCPsignal.20.103:0.0986043[&&NHX:Sample=rhizpot1:Type=capture:capture_class=c__Actinomycetia:capture_domain=d__Bacteria:capture_family=f__Cellulomonadaceae:capture_genus=g__Cellulomonas:capture_order=o__Actinomycetales:capture_phylum=p__Actinobacteriota:capture_species=s__Cellulomonas oligotrophica:heptad=MCP-40H],((((3c6d2d4a-5b02-5485-9576-de2b81423186_6@MCPsignal.57.239:5e-09[&&NHX:Sample=rhiztom1:Type=capture:capture_class=c__Alphaproteobacteria:capture_domain=d__Bacteria:capture_family=f__Sphingomonadaceae:capture_genus=g__Sphingomonas:capture_order=o__Sphingomonadales:capture_phylum=p__Proteobacteria:capture_species=s__Sphingomonas sp014489075:heptad=MCP-44H],665d6e70-5e0d-488c-b1d6-3c985c273ed2_3@MCPsignal.157.274:0.0206179[&&NHX:Sample=rhiztom2:Type=capture:besthit=71.9:bitscore=152.0:capture_class=c__Alphaproteobacteria:capture_domain=d__Bacteria:capture_family=f__Sphingomonadaceae:capture_genus=g__Sphingomonas:capture_order=o__Sphingomonadales:capture_phylum=p__Proteobacteria:capture_species=s__Sphingomonas sp014489075:evalue=3.43e-47:gapopen=0.0:heptad=MCP-44H:length=114.0:mismatch=32.0:qcovhsp=97.4:qend=115.0:qstart=2.0:ref_name=GB_GCA_001768195.1_protein.faa_MENI01000038.1_10@PF00015_full_PFAM.319.529:scovhsp=54.3:send=122.0:sstart=9.0])0.839:0.0055619[&&NHX:Sample_counter=rhiztom1--1||rhiztom2--1:Type_counter=capture--2:besthit_avg=71.9:besthit_max=71.9:besthit_min=71.9:besthit_std=0:besthit_sum=71.9:bitscore_avg=152.0:bitscore_max=152.0:bitscore_min=152.0:bitscore_std=0:bitscore_sum=152.0:capture_class_counter=c__Alphaproteobacteria--2:capture_domain_counter=d__Bacteria--2:capture_family_counter=f__Sphingomonadaceae--2:capture_genus_counter=g__Sphingomonas--2:capture_order_counter=o__Sphingomonadales--2:capture_phylum_counter=p__Proteobacteria--2:capture_species_counter=s__Sphingomonas sp014489075--2:evalue_avg=3.43e-47:evalue_max=3.43e-47:evalue_min=3.43e-47:evalue_std=0:evalue_sum=3.43e-47:gapopen_avg=0.0:gapopen_max=0.0:gapopen_min=0.0:gapopen_std=0:gapopen_sum=0.0:gtdb_class_counter=:gtdb_domain_counter=:gtdb_family_counter=:gtdb_genus_counter=:gtdb_order_counter=:gtdb_phylum_counter=:gtdb_species_counter=:heptad_counter=MCP-44H--2:lbd_counter=:length_avg=114.0:length_max=114.0:length_min=114.0:length_std=0:length_sum=114.0:mismatch_avg=32.0:mismatch_max=32.0:mismatch_min=32.0:mismatch_std=0:mismatch_sum=32.0:name=N348531:qcovhsp_avg=97.4:qcovhsp_max=97.4:qcovhsp_min=97.4:qcovhsp_std=0:qcovhsp_sum=97.4:qend_avg=115.0:qend_max=115.0:qend_min=115.0:qend_std=0:qend_sum=115.0:qstart_avg=2.0:qstart_max=2.0:qstart_min=2.0:qstart_std=0:qstart_sum=2.0:ref_name_counter=GB_GCA_001768195.1_protein.faa_MENI01000038.1_10@PF00015_full_PFAM.319.529--1:scovhsp_avg=54.3:scovhsp_max=54.3:scovhsp_min=54.3:scovhsp_std=0:scovhsp_sum=54.3:send_avg=122.0:send_max=122.0:send_min=122.0:send_std=0:send_sum=122.0:sstart_avg=9.0:sstart_max=9.0:sstart_min=9.0:sstart_std=0:sstart_sum=9.0],1b44e087-7c4c-4ff1-99cd-861bd804ba94_3@MCPsignal.26.180:5e-09[&&NHX:Sample=rhiztom2:Type=capture:besthit=91.7:bitscore=249.0:capture_class=c__Alphaproteobacteria:capture_domain=d__Bacteria:capture_family=f__Sphingomonadaceae:capture_genus=g__Sphingomonas:capture_order=o__Sphingomonadales:capture_phylum=p__Proteobacteria:capture_species=s__Sphingomonas sp014489075:evalue=3.42e-85:gapopen=1.0:heptad=MCP-44H:length=157.0:mismatch=10.0:qcovhsp=100.0:qend=154.0:qstart=1.0:ref_name=GB_GCA_002455175.1_protein.faa_DKKJ01000054.1_10@PF00015_full_PFAM.3.188:scovhsp=84.9:send=159.0:sstart=3.0])0:5e-09[&&NHX:Sample_counter=rhiztom1--1||rhiztom2--2:Type_counter=capture--3:besthit_avg=81.80000000000001:besthit_max=91.7:besthit_min=71.9:besthit_std=14.00071426749364:besthit_sum=163.60000000000002:bitscore_avg=200.5:bitscore_max=249.0:bitscore_min=152.0:bitscore_std=68.58935777509511:bitscore_sum=401.0:capture_class_counter=c__Alphaproteobacteria--3:capture_domain_counter=d__Bacteria--3:capture_family_counter=f__Sphingomonadaceae--3:capture_genus_counter=g__Sphingomonas--3:capture_order_counter=o__Sphingomonadales--3:capture_phylum_counter=p__Proteobacteria--3:capture_species_counter=s__Sphingomonas sp014489075--3:evalue_avg=1.715e-47:evalue_max=3.43e-47:evalue_min=3.42e-85:evalue_std=2.425376259469858e-47:evalue_sum=3.43e-47:gapopen_avg=0.5:gapopen_max=1.0:gapopen_min=0.0:gapopen_std=0.7071067811865476:gapopen_sum=1.0:gtdb_class_counter=:gtdb_domain_counter=:gtdb_family_counter=:gtdb_genus_counter=:gtdb_order_counter=:gtdb_phylum_counter=:gtdb_species_counter=:heptad_counter=MCP-44H--3:lbd_counter=:length_avg=135.5:length_max=157.0:length_min=114.0:length_std=30.405591591021544:length_sum=271.0:mismatch_avg=21.0:mismatch_max=32.0:mismatch_min=10.0:mismatch_std=15.556349186104045:mismatch_sum=42.0:name=N348533:qcovhsp_avg=98.7:qcovhsp_max=100.0:qcovhsp_min=97.4:qcovhsp_std=1.8384776310850195:qcovhsp_sum=197.4:qend_avg=134.5:qend_max=154.0:qend_min=115.0:qend_std=27.577164466275352:qend_sum=269.0:qstart_avg=1.5:qstart_max=2.0:qstart_min=1.0:qstart_std=0.7071067811865476:qstart_sum=3.0:ref_name_counter=GB_GCA_001768195.1_protein.faa_MENI01000038.1_10@PF00015_full_PFAM.319.529--1||GB_GCA_002455175.1_protein.faa_DKKJ01000054.1_10@PF00015_full_PFAM.3.188--1:scovhsp_avg=69.6:scovhsp_max=84.9:scovhsp_min=54.3:scovhsp_std=21.63746750430836:scovhsp_sum=139.2:send_avg=140.5:send_max=159.0:send_min=122.0:send_std=26.16295090390226:send_sum=281.0:sstart_avg=6.0:sstart_max=9.0:sstart_min=3.0:sstart_std=4.242640687119285:sstart_sum=12.0],36eeb2b9-6ae8-491a-89cd-2f4c717e6330_5@MCPsignal.373.465:0.0209869[&&NHX:Sample=rhiztom2:Type=capture:capture_class=c__Alphaproteobacteria:capture_domain=d__Bacteria:capture_family=f__Sphingomonadaceae:capture_genus=g__Sphingomonas:capture_order=o__Sphingomonadales:capture_phylum=p__Proteobacteria:capture_species=s__Sphingomonas sp014489075:heptad=MCP-44H])0.774:0.00769142[&&NHX:Sample_counter=rhiztom1--1||rhiztom2--3:Type_counter=capture--4:besthit_avg=81.80000000000001:besthit_max=91.7:besthit_min=71.9:besthit_std=14.00071426749364:besthit_sum=163.60000000000002:bitscore_avg=200.5:bitscore_max=249.0:bitscore_min=152.0:bitscore_std=68.58935777509511:bitscore_sum=401.0:capture_class_counter=c__Alphaproteobacteria--4:capture_domain_counter=d__Bacteria--4:capture_family_counter=f__Sphingomonadaceae--4:capture_genus_counter=g__Sphingomonas--4:capture_order_counter=o__Sphingomonadales--4:capture_phylum_counter=p__Proteobacteria--4:capture_species_counter=s__Sphingomonas sp014489075--4:evalue_avg=1.715e-47:evalue_max=3.43e-47:evalue_min=3.42e-85:evalue_std=2.425376259469858e-47:evalue_sum=3.43e-47:gapopen_avg=0.5:gapopen_max=1.0:gapopen_min=0.0:gapopen_std=0.7071067811865476:gapopen_sum=1.0:gtdb_class_counter=:gtdb_domain_counter=:gtdb_family_counter=:gtdb_genus_counter=:gtdb_order_counter=:gtdb_phylum_counter=:gtdb_species_counter=:heptad_counter=MCP-44H--4:lbd_counter=:length_avg=135.5:length_max=157.0:length_min=114.0:length_std=30.405591591021544:length_sum=271.0:mismatch_avg=21.0:mismatch_max=32.0:mismatch_min=10.0:mismatch_std=15.556349186104045:mismatch_sum=42.0:name=N348535:qcovhsp_avg=98.7:qcovhsp_max=100.0:qcovhsp_min=97.4:qcovhsp_std=1.8384776310850195:qcovhsp_sum=197.4:qend_avg=134.5:qend_max=154.0:qend_min=115.0:qend_std=27.577164466275352:qend_sum=269.0:qstart_avg=1.5:qstart_max=2.0:qstart_min=1.0:qstart_std=0.7071067811865476:qstart_sum=3.0:ref_name_counter=GB_GCA_001768195.1_protein.faa_MENI01000038.1_10@PF00015_full_PFAM.319.529--1||GB_GCA_002455175.1_protein.faa_DKKJ01000054.1_10@PF00015_full_PFAM.3.188--1:scovhsp_avg=69.6:scovhsp_max=84.9:scovhsp_min=54.3:scovhsp_std=21.63746750430836:scovhsp_sum=139.2:send_avg=140.5:send_max=159.0:send_min=122.0:send_std=26.16295090390226:send_sum=281.0:sstart_avg=6.0:sstart_max=9.0:sstart_min=3.0:sstart_std=4.242640687119285:sstart_sum=12.0],GB_GCA_002455175.1_protein.faa_DKKJ01000054.1_10@PF00015_full_PFAM.3.188:0.0495977[&&NHX:Type=GTDB:gtdb_class=c__Verrucomicrobiae:gtdb_domain=d__Bacteria:gtdb_family=f__Opitutaceae:gtdb_genus=g__UBA6669:gtdb_order=o__Opitutales:gtdb_phylum=p__Verrucomicrobiota:gtdb_species=s__UBA6669 sp002455175:heptad=MCP-44H:species=d__Bacteria_p__Verrucomicrobiota_c__Verrucomicrobiae_o__Opitutales_f__Opitutaceae_g__UBA6669_s__UBA6669 sp002455175])0.86:0.0735915[&&NHX:Sample_counter=rhiztom1--1||rhiztom2--3:Type_counter=GTDB--1||capture--4:besthit_avg=81.80000000000001:besthit_max=91.7:besthit_min=71.9:besthit_std=14.00071426749364:besthit_sum=163.60000000000002:bitscore_avg=200.5:bitscore_max=249.0:bitscore_min=152.0:bitscore_std=68.58935777509511:bitscore_sum=401.0:capture_class_counter=c__Alphaproteobacteria--4:capture_domain_counter=d__Bacteria--4:capture_family_counter=f__Sphingomonadaceae--4:capture_genus_counter=g__Sphingomonas--4:capture_order_counter=o__Sphingomonadales--4:capture_phylum_counter=p__Proteobacteria--4:capture_species_counter=s__Sphingomonas sp014489075--4:evalue_avg=1.715e-47:evalue_max=3.43e-47:evalue_min=3.42e-85:evalue_std=2.425376259469858e-47:evalue_sum=3.43e-47:gapopen_avg=0.5:gapopen_max=1.0:gapopen_min=0.0:gapopen_std=0.7071067811865476:gapopen_sum=1.0:gtdb_class_counter=c__Verrucomicrobiae--1:gtdb_domain_counter=d__Bacteria--1:gtdb_family_counter=f__Opitutaceae--1:gtdb_genus_counter=g__UBA6669--1:gtdb_order_counter=o__Opitutales--1:gtdb_phylum_counter=p__Verrucomicrobiota--1:gtdb_species_counter=s__UBA6669 sp002455175--1:heptad_counter=MCP-44H--5:lbd_counter=:lca_tree=s__UBA6669 sp002455175:length_avg=135.5:length_max=157.0:length_min=114.0:length_std=30.405591591021544:length_sum=271.0:mismatch_avg=21.0:mismatch_max=32.0:mismatch_min=10.0:mismatch_std=15.556349186104045:mismatch_sum=42.0:name=N348537:qcovhsp_avg=98.7:qcovhsp_max=100.0:qcovhsp_min=97.4:qcovhsp_std=1.8384776310850195:qcovhsp_sum=197.4:qend_avg=134.5:qend_max=154.0:qend_min=115.0:qend_std=27.577164466275352:qend_sum=269.0:qstart_avg=1.5:qstart_max=2.0:qstart_min=1.0:qstart_std=0.7071067811865476:qstart_sum=3.0:ref_name_counter=GB_GCA_001768195.1_protein.faa_MENI01000038.1_10@PF00015_full_PFAM.319.529--1||GB_GCA_002455175.1_protein.faa_DKKJ01000054.1_10@PF00015_full_PFAM.3.188--1:scovhsp_avg=69.6:scovhsp_max=84.9:scovhsp_min=54.3:scovhsp_std=21.63746750430836:scovhsp_sum=139.2:send_avg=140.5:send_max=159.0:send_min=122.0:send_std=26.16295090390226:send_sum=281.0:sstart_avg=6.0:sstart_max=9.0:sstart_min=3.0:sstart_std=4.242640687119285:sstart_sum=12.0])0.704:0.0631722[&&NHX:Sample_counter=rhizpot1--1||rhiztom1--1||rhiztom2--3:Type_counter=GTDB--1||capture--5:besthit_avg=81.80000000000001:besthit_max=91.7:besthit_min=71.9:besthit_std=14.00071426749364:besthit_sum=163.60000000000002:bitscore_avg=200.5:bitscore_max=249.0:bitscore_min=152.0:bitscore_std=68.58935777509511:bitscore_sum=401.0:capture_class_counter=c__Actinomycetia--1||c__Alphaproteobacteria--4:capture_domain_counter=d__Bacteria--5:capture_family_counter=f__Cellulomonadaceae--1||f__Sphingomonadaceae--4:capture_genus_counter=g__Cellulomonas--1||g__Sphingomonas--4:capture_order_counter=o__Actinomycetales--1||o__Sphingomonadales--4:capture_phylum_counter=p__Actinobacteriota--1||p__Proteobacteria--4:capture_species_counter=s__Cellulomonas oligotrophica--1||s__Sphingomonas sp014489075--4:evalue_avg=1.715e-47:evalue_max=3.43e-47:evalue_min=3.42e-85:evalue_std=2.425376259469858e-47:evalue_sum=3.43e-47:gapopen_avg=0.5:gapopen_max=1.0:gapopen_min=0.0:gapopen_std=0.7071067811865476:gapopen_sum=1.0:gtdb_class_counter=c__Verrucomicrobiae--1:gtdb_domain_counter=d__Bacteria--1:gtdb_family_counter=f__Opitutaceae--1:gtdb_genus_counter=g__UBA6669--1:gtdb_order_counter=o__Opitutales--1:gtdb_phylum_counter=p__Verrucomicrobiota--1:gtdb_species_counter=s__UBA6669 sp002455175--1:heptad_counter=MCP-40H--1||MCP-44H--5:lbd_counter=:lca_tree=s__UBA6669 sp002455175:length_avg=135.5:length_max=157.0:length_min=114.0:length_std=30.405591591021544:length_sum=271.0:mismatch_avg=21.0:mismatch_max=32.0:mismatch_min=10.0:mismatch_std=15.556349186104045:mismatch_sum=42.0:name=N348538:qcovhsp_avg=98.7:qcovhsp_max=100.0:qcovhsp_min=97.4:qcovhsp_std=1.8384776310850195:qcovhsp_sum=197.4:qend_avg=134.5:qend_max=154.0:qend_min=115.0:qend_std=27.577164466275352:qend_sum=269.0:qstart_avg=1.5:qstart_max=2.0:qstart_min=1.0:qstart_std=0.7071067811865476:qstart_sum=3.0:ref_name_counter=GB_GCA_001768195.1_protein.faa_MENI01000038.1_10@PF00015_full_PFAM.319.529--1||GB_GCA_002455175.1_protein.faa_DKKJ01000054.1_10@PF00015_full_PFAM.3.188--1:scovhsp_avg=69.6:scovhsp_max=84.9:scovhsp_min=54.3:scovhsp_std=21.63746750430836:scovhsp_sum=139.2:send_avg=140.5:send_max=159.0:send_min=122.0:send_std=26.16295090390226:send_sum=281.0:sstart_avg=6.0:sstart_max=9.0:sstart_min=3.0:sstart_std=4.242640687119285:sstart_sum=12.0])0.867:0.0555312[&&NHX:Sample_counter=rhizpot1--1||rhiztom1--1||rhiztom2--3:Type_counter=GTDB--3||capture--5:besthit_avg=81.80000000000001:besthit_max=91.7:besthit_min=71.9:besthit_std=14.00071426749364:besthit_sum=163.60000000000002:bitscore_avg=200.5:bitscore_max=249.0:bitscore_min=152.0:bitscore_std=68.58935777509511:bitscore_sum=401.0:capture_class_counter=c__Actinomycetia--1||c__Alphaproteobacteria--4:capture_domain_counter=d__Bacteria--5:capture_family_counter=f__Cellulomonadaceae--1||f__Sphingomonadaceae--4:capture_genus_counter=g__Cellulomonas--1||g__Sphingomonas--4:capture_order_counter=o__Actinomycetales--1||o__Sphingomonadales--4:capture_phylum_counter=p__Actinobacteriota--1||p__Proteobacteria--4:capture_species_counter=s__Cellulomonas oligotrophica--1||s__Sphingomonas sp014489075--4:evalue_avg=1.715e-47:evalue_max=3.43e-47:evalue_min=3.42e-85:evalue_std=2.425376259469858e-47:evalue_sum=3.43e-47:gapopen_avg=0.5:gapopen_max=1.0:gapopen_min=0.0:gapopen_std=0.7071067811865476:gapopen_sum=1.0:gtdb_class_counter=c__Calditrichia--2||c__Verrucomicrobiae--1:gtdb_domain_counter=d__Bacteria--3:gtdb_family_counter=f__Calditrichaceae--2||f__Opitutaceae--1:gtdb_genus_counter=g__Caldithrix--2||g__UBA6669--1:gtdb_order_counter=o__Calditrichales--2||o__Opitutales--1:gtdb_phylum_counter=p__Calditrichota--2||p__Verrucomicrobiota--1:gtdb_species_counter=s__Caldithrix abyssi--1||s__Caldithrix sp013151275--1||s__UBA6669 sp002455175--1:heptad_counter=MCP-40H--3||MCP-44H--5:lbd_counter=:lca_tree=d__Bacteria:length_avg=135.5:length_max=157.0:length_min=114.0:length_std=30.405591591021544:length_sum=271.0:mismatch_avg=21.0:mismatch_max=32.0:mismatch_min=10.0:mismatch_std=15.556349186104045:mismatch_sum=42.0:name=N348539:qcovhsp_avg=98.7:qcovhsp_max=100.0:qcovhsp_min=97.4:qcovhsp_std=1.8384776310850195:qcovhsp_sum=197.4:qend_avg=134.5:qend_max=154.0:qend_min=115.0:qend_std=27.577164466275352:qend_sum=269.0:qstart_avg=1.5:qstart_max=2.0:qstart_min=1.0:qstart_std=0.7071067811865476:qstart_sum=3.0:ref_name_counter=GB_GCA_001768195.1_protein.faa_MENI01000038.1_10@PF00015_full_PFAM.319.529--1||GB_GCA_002455175.1_protein.faa_DKKJ01000054.1_10@PF00015_full_PFAM.3.188--1:scovhsp_avg=69.6:scovhsp_max=84.9:scovhsp_min=54.3:scovhsp_std=21.63746750430836:scovhsp_sum=139.2:send_avg=140.5:send_max=159.0:send_min=122.0:send_std=26.16295090390226:send_sum=281.0:sstart_avg=6.0:sstart_max=9.0:sstart_min=3.0:sstart_std=4.242640687119285:sstart_sum=12.0],(b7614d13-6834-4c9b-8ec5-2f7fe2507d97_1@MCPsignal.29.109:0.0884882[&&NHX:Sample=rhiztom1:Type=capture:capture_class=c__Alphaproteobacteria:capture_domain=d__Bacteria:capture_family=f__Rhizobiaceae:capture_genus=g__Pararhizobium:capture_order=o__Rhizobiales:capture_phylum=p__Proteobacteria:capture_species=s__Pararhizobium polonicum:heptad=MCP-44H],(d246913e-c246-42c7-b62f-34477af9df82_1@MCPsignal.29.94:0.0654214[&&NHX:Sample=rhiztom1:Type=capture:capture_class=c__Alphaproteobacteria:capture_domain=d__Bacteria:capture_family=f__Sphingomonadaceae:capture_genus=g__Erythrobacter:capture_order=o__Sphingomonadales:capture_phylum=p__Proteobacteria:capture_species=s__Erythrobacter sp002706445:heptad=MCP-52H],c2d93ede-d68f-426c-ab85-113dc9ef7664_2@MCPsignal.159.340:5e-09[&&NHX:Sample=rhiztom3:Type=capture:besthit=73.2:bitscore=218.0:capture_class=c__Alphaproteobacteria:capture_domain=d__Bacteria:capture_family=f__Rhizobiaceae:capture_genus=g__Pararhizobium:capture_order=o__Rhizobiales:capture_phylum=p__Proteobacteria:capture_species=s__Pararhizobium polonicum:evalue=3.02e-72:gapopen=1.0:heptad=MCP-44H:length=179.0:mismatch=47.0:qcovhsp=98.3:qend=181.0:qstart=4.0:ref_name=RS_GCF_007431345.1_protein.faa_NZ_CP041730.1_1830@PF00015_full_PFAM.360.567:scovhsp=86.5:send=179.0:sstart=1.0])0:5e-09[&&NHX:Sample_counter=rhiztom1--1||rhiztom3--1:Type_counter=capture--2:besthit_avg=73.2:besthit_max=73.2:besthit_min=73.2:besthit_std=0:besthit_sum=73.2:bitscore_avg=218.0:bitscore_max=218.0:bitscore_min=218.0:bitscore_std=0:bitscore_sum=218.0:capture_class_counter=c__Alphaproteobacteria--2:capture_domain_counter=d__Bacteria--2:capture_family_counter=f__Rhizobiaceae--1||f__Sphingomonadaceae--1:capture_genus_counter=g__Erythrobacter--1||g__Pararhizobium--1:capture_order_counter=o__Rhizobiales--1||o__Sphingomonadales--1:capture_phylum_counter=p__Proteobacteria--2:capture_species_counter=s__Erythrobacter sp002706445--1||s__Pararhizobium polonicum--1:evalue_avg=3.02e-72:evalue_max=3.02e-72:evalue_min=3.02e-72:evalue_std=0:evalue_sum=3.02e-72:gapopen_avg=1.0:gapopen_max=1.0:gapopen_min=1.0:gapopen_std=0:gapopen_sum=1.0:gtdb_class_counter=:gtdb_domain_counter=:gtdb_family_counter=:gtdb_genus_counter=:gtdb_order_counter=:gtdb_phylum_counter=:gtdb_species_counter=:heptad_counter=MCP-44H--1||MCP-52H--1:lbd_counter=:length_avg=179.0:length_max=179.0:length_min=179.0:length_std=0:length_sum=179.0:mismatch_avg=47.0:mismatch_max=47.0:mismatch_min=47.0:mismatch_std=0:mismatch_sum=47.0:name=N348543:qcovhsp_avg=98.3:qcovhsp_max=98.3:qcovhsp_min=98.3:qcovhsp_std=0:qcovhsp_sum=98.3:qend_avg=181.0:qend_max=181.0:qend_min=181.0:qend_std=0:qend_sum=181.0:qstart_avg=4.0:qstart_max=4.0:qstart_min=4.0:qstart_std=0:qstart_sum=4.0:ref_name_counter=RS_GCF_007431345.1_protein.faa_NZ_CP041730.1_1830@PF00015_full_PFAM.360.567--1:scovhsp_avg=86.5:scovhsp_max=86.5:scovhsp_min=86.5:scovhsp_std=0:scovhsp_sum=86.5:send_avg=179.0:send_max=179.0:send_min=179.0:send_std=0:send_sum=179.0:sstart_avg=1.0:sstart_max=1.0:sstart_min=1.0:sstart_std=0:sstart_sum=1.0])1:0.279282[&&NHX:Sample_counter=rhiztom1--2||rhiztom3--1:Type_counter=capture--3:besthit_avg=73.2:besthit_max=73.2:besthit_min=73.2:besthit_std=0:besthit_sum=73.2:bitscore_avg=218.0:bitscore_max=218.0:bitscore_min=218.0:bitscore_std=0:bitscore_sum=218.0:capture_class_counter=c__Alphaproteobacteria--3:capture_domain_counter=d__Bacteria--3:capture_family_counter=f__Rhizobiaceae--2||f__Sphingomonadaceae--1:capture_genus_counter=g__Erythrobacter--1||g__Pararhizobium--2:capture_order_counter=o__Rhizobiales--2||o__Sphingomonadales--1:capture_phylum_counter=p__Proteobacteria--3:capture_species_counter=s__Erythrobacter sp002706445--1||s__Pararhizobium polonicum--2:evalue_avg=3.02e-72:evalue_max=3.02e-72:evalue_min=3.02e-72:evalue_std=0:evalue_sum=3.02e-72:gapopen_avg=1.0:gapopen_max=1.0:gapopen_min=1.0:gapopen_std=0:gapopen_sum=1.0:gtdb_class_counter=:gtdb_domain_counter=:gtdb_family_counter=:gtdb_genus_counter=:gtdb_order_counter=:gtdb_phylum_counter=:gtdb_species_counter=:heptad_counter=MCP-44H--2||MCP-52H--1:lbd_counter=:length_avg=179.0:length_max=179.0:length_min=179.0:length_std=0:length_sum=179.0:mismatch_avg=47.0:mismatch_max=47.0:mismatch_min=47.0:mismatch_std=0:mismatch_sum=47.0:name=N348544:qcovhsp_avg=98.3:qcovhsp_max=98.3:qcovhsp_min=98.3:qcovhsp_std=0:qcovhsp_sum=98.3:qend_avg=181.0:qend_max=181.0:qend_min=181.0:qend_std=0:qend_sum=181.0:qstart_avg=4.0:qstart_max=4.0:qstart_min=4.0:qstart_std=0:qstart_sum=4.0:ref_name_counter=RS_GCF_007431345.1_protein.faa_NZ_CP041730.1_1830@PF00015_full_PFAM.360.567--1:scovhsp_avg=86.5:scovhsp_max=86.5:scovhsp_min=86.5:scovhsp_std=0:scovhsp_sum=86.5:send_avg=179.0:send_max=179.0:send_min=179.0:send_std=0:send_sum=179.0:sstart_avg=1.0:sstart_max=1.0:sstart_min=1.0:sstart_std=0:sstart_sum=1.0])0.875:0.0217705[&&NHX:Sample_counter=rhizpot1--1||rhiztom1--3||rhiztom2--3||rhiztom3--1:Type_counter=GTDB--3||capture--8:besthit_avg=78.93333333333334:besthit_max=91.7:besthit_min=71.9:besthit_std=11.075348000552095:besthit_sum=236.8:bitscore_avg=206.33333333333334:bitscore_max=249.0:bitscore_min=152.0:bitscore_std=49.54122862155655:bitscore_sum=619.0:capture_class_counter=c__Actinomycetia--1||c__Alphaproteobacteria--7:capture_domain_counter=d__Bacteria--8:capture_family_counter=f__Cellulomonadaceae--1||f__Rhizobiaceae--2||f__Sphingomonadaceae--5:capture_genus_counter=g__Cellulomonas--1||g__Erythrobacter--1||g__Pararhizobium--2||g__Sphingomonas--4:capture_order_counter=o__Actinomycetales--1||o__Rhizobiales--2||o__Sphingomonadales--5:capture_phylum_counter=p__Actinobacteriota--1||p__Proteobacteria--7:capture_species_counter=s__Cellulomonas oligotrophica--1||s__Erythrobacter sp002706445--1||s__Pararhizobium polonicum--2||s__Sphingomonas sp014489075--4:evalue_avg=1.1433333333333333e-47:evalue_max=3.43e-47:evalue_min=3.42e-85:evalue_std=1.9803114233204164e-47:evalue_sum=3.43e-47:gapopen_avg=0.6666666666666666:gapopen_max=1.0:gapopen_min=0.0:gapopen_std=0.5773502691896258:gapopen_sum=2.0:gtdb_class_counter=c__Calditrichia--2||c__Verrucomicrobiae--1:gtdb_domain_counter=d__Bacteria--3:gtdb_family_counter=f__Calditrichaceae--2||f__Opitutaceae--1:gtdb_genus_counter=g__Caldithrix--2||g__UBA6669--1:gtdb_order_counter=o__Calditrichales--2||o__Opitutales--1:gtdb_phylum_counter=p__Calditrichota--2||p__Verrucomicrobiota--1:gtdb_species_counter=s__Caldithrix abyssi--1||s__Caldithrix sp013151275--1||s__UBA6669 sp002455175--1:heptad_counter=MCP-40H--3||MCP-44H--7||MCP-52H--1:lbd_counter=:lca_tree=d__Bacteria:length_avg=150.0:length_max=179.0:length_min=114.0:length_std=33.06055050963308:length_sum=450.0:mismatch_avg=29.666666666666668:mismatch_max=47.0:mismatch_min=10.0:mismatch_std=18.610033136277146:mismatch_sum=89.0:name=N348545:qcovhsp_avg=98.56666666666668:qcovhsp_max=100.0:qcovhsp_min=97.4:qcovhsp_std=1.3203534880225551:qcovhsp_sum=295.70000000000005:qend_avg=150.0:qend_max=181.0:qend_min=115.0:qend_std=33.18132004607411:qend_sum=450.0:qstart_avg=2.3333333333333335:qstart_max=4.0:qstart_min=1.0:qstart_std=1.5275252316519468:qstart_sum=7.0:ref_name_counter=GB_GCA_001768195.1_protein.faa_MENI01000038.1_10@PF00015_full_PFAM.319.529--1||GB_GCA_002455175.1_protein.faa_DKKJ01000054.1_10@PF00015_full_PFAM.3.188--1||RS_GCF_007431345.1_protein.faa_NZ_CP041730.1_1830@PF00015_full_PFAM.360.567--1:scovhsp_avg=75.23333333333333:scovhsp_max=86.5:scovhsp_min=54.3:scovhsp_std=18.146441340751455:scovhsp_sum=225.7:send_avg=153.33333333333334:send_max=179.0:send_min=122.0:send_std=28.919428302325294:send_sum=460.0:sstart_avg=4.333333333333333:sstart_max=9.0:sstart_min=1.0:sstart_std=4.163331998932266:sstart_sum=13.0])0.678:0.00421045[&&NHX:Sample_counter=rhizpot1--2||rhiztom1--3||rhiztom2--3||rhiztom3--1:Type_counter=GTDB--49||capture--9:besthit_avg=78.93333333333334:besthit_max=91.7:besthit_min=71.9:besthit_std=11.075348000552095:besthit_sum=236.8:bitscore_avg=206.33333333333334:bitscore_max=249.0:bitscore_min=152.0:bitscore_std=49.54122862155655:bitscore_sum=619.0:capture_class_counter=c__Actinomycetia--2||c__Alphaproteobacteria--7:capture_domain_counter=d__Bacteria--9:capture_family_counter=f__Cellulomonadaceae--1||f__Micromonosporaceae--1||f__Rhizobiaceae--2||f__Sphingomonadaceae--5:capture_genus_counter=g__Cellulomonas--1||g__Dactylosporangium--1||g__Erythrobacter--1||g__Pararhizobium--2||g__Sphingomonas--4:capture_order_counter=o__Actinomycetales--1||o__Mycobacteriales--1||o__Rhizobiales--2||o__Sphingomonadales--5:capture_phylum_counter=p__Actinobacteriota--2||p__Proteobacteria--7:capture_species_counter=s__Cellulomonas oligotrophica--1||s__Dactylosporangium siamense--1||s__Erythrobacter sp002706445--1||s__Pararhizobium polonicum--2||s__Sphingomonas sp014489075--4:evalue_avg=1.1433333333333333e-47:evalue_max=3.43e-47:evalue_min=3.42e-85:evalue_std=1.9803114233204164e-47:evalue_sum=3.43e-47:gapopen_avg=0.6666666666666666:gapopen_max=1.0:gapopen_min=0.0:gapopen_std=0.5773502691896258:gapopen_sum=2.0:gtdb_class_counter=c__Bacteroidia--45||c__Calditrichia--2||c__Rhodothermia--1||c__Verrucomicrobiae--1:gtdb_domain_counter=d__Bacteria--49:gtdb_family_counter=f__Calditrichaceae--2||f__Cfx3-03--1||f__F082--10||f__FEN-979--5||f__JACABE01--1||f__Opitutaceae--1||f__PXAI01--1||f__Paludibacteraceae--3||f__Prolixibacteraceae--3||f__SM23-62--1||f__Schleiferiaceae--1||f__UBA12481--1||f__UBA4417--5||f__UBA5342--1||f__UBA7960--3||f__UBA932--10:gtdb_genus_counter=g__Bact-08--9||g__CAIRDP01--1||g__CAIVAT01--3||g__Caldithrix--2||g__Cfx3-03--1||g__Cyclonatronum--1||g__JAAFHB01--3||g__JACABE01--1||g__JAFIHK01--1||g__LJUQ01--1||g__PUPG01--1||g__Paludibacter--3||g__QYOJ01--1||g__SKTA01--2||g__SZUA-561--1||g__Schleiferia--1||g__UBA12481--1||g__UBA4417--5||g__UBA5536--2||g__UBA6192--6||g__UBA6244--2||g__UBA6669--1:gtdb_order_counter=o__Bacteroidales--44||o__Balneolales--1||o__Calditrichales--2||o__Flavobacteriales--1||o__Opitutales--1:gtdb_phylum_counter=p__Bacteroidota--46||p__Calditrichota--2||p__Verrucomicrobiota--1:gtdb_species_counter=s__Bact-08 sp001603425--1||s__Bact-08 sp001897515--1||s__Bact-08 sp002840895--1||s__Bact-08 sp002842515--1||s__Bact-08 sp003513895--1||s__Bact-08 sp009929175--1||s__Bact-08 sp013335275--1||s__Bact-08 sp017860395--1||s__Bact-08 sp018053445--1||s__CAIRDP01 sp903916595--1||s__CAIVAT01 sp903925275--1||s__CAIVAT01 sp903926565--1||s__CAIVAT01 sp903945175--1||s__Caldithrix abyssi--1||s__Caldithrix sp013151275--1||s__Cfx3-03 sp013390605--1||s__Cyclonatronum proteinivorum--1||s__JAAFHB01 sp903834845--2||s__JAAFHB01 sp903927965--1||s__JACABE01 sp903936865--1||s__JAFIHK01 sp017848635--1||s__LJUQ01 sp016783865--1||s__PUPG01 sp003559735--1||s__Paludibacter sp017989795--1||s__Paludibacter sp903911085--1||s__Paludibacter sp903912795--1||s__QYOJ01 sp014860625--1||s__SKTA01 sp007120085--1||s__SKTA01 sp007123065--1||s__SZUA-561 sp003249935--1||s__Schleiferia thermophila--1||s__UBA12481 sp903919925--1||s__UBA4417 sp903878265--2||s__UBA4417 sp903917425--1||s__UBA4417 sp903946925--2||s__UBA5536 sp002426795--1||s__UBA5536 sp018830105--1||s__UBA6192 sp002422725--1||s__UBA6192 sp002842755--1||s__UBA6192 sp013141455--1||s__UBA6192 sp016715945--1||s__UBA6192 sp018336075--1||s__UBA6192 sp903957365--1||s__UBA6244 sp001769215--1||s__UBA6244 sp002771745--1||s__UBA6669 sp002455175--1:heptad_counter=MCP-24H--1||MCP-40H--17||MCP-44H--39||MCP-52H--1:lbd_counter=:lca_tree=c__Bacteroidia:length_avg=150.0:length_max=179.0:length_min=114.0:length_std=33.06055050963308:length_sum=450.0:mismatch_avg=29.666666666666668:mismatch_max=47.0:mismatch_min=10.0:mismatch_std=18.610033136277146:mismatch_sum=89.0:name=N348546:qcovhsp_avg=98.56666666666668:qcovhsp_max=100.0:qcovhsp_min=97.4:qcovhsp_std=1.3203534880225551:qcovhsp_sum=295.70000000000005:qend_avg=150.0:qend_max=181.0:qend_min=115.0:qend_std=33.18132004607411:qend_sum=450.0:qstart_avg=2.3333333333333335:qstart_max=4.0:qstart_min=1.0:qstart_std=1.5275252316519468:qstart_sum=7.0:ref_name_counter=GB_GCA_001768195.1_protein.faa_MENI01000038.1_10@PF00015_full_PFAM.319.529--1||GB_GCA_002455175.1_protein.faa_DKKJ01000054.1_10@PF00015_full_PFAM.3.188--1||RS_GCF_007431345.1_protein.faa_NZ_CP041730.1_1830@PF00015_full_PFAM.360.567--1:scovhsp_avg=75.23333333333333:scovhsp_max=86.5:scovhsp_min=54.3:scovhsp_std=18.146441340751455:scovhsp_sum=225.7:send_avg=153.33333333333334:send_max=179.0:send_min=122.0:send_std=28.919428302325294:send_sum=460.0:sstart_avg=4.333333333333333:sstart_max=9.0:sstart_min=1.0:sstart_std=4.163331998932266:sstart_sum=13.0],(((((dae37745-fa99-494f-b9c4-ddfae9ffe273_4@MCPsignal.28.151:0.0344955[&&NHX:Sample=rhiztom2:Type=capture:capture_class=c__Gammaproteobacteria:capture_domain=d__Bacteria:capture_family=f__Burkholderiaceae:capture_genus=g__Rhodoferax:capture_order=o__Burkholderiales:capture_phylum=p__Proteobacteria:capture_species=s__Rhodoferax sp903863395:heptad=MCP-40H],b171092c-e983-4d4a-9dd7-567a1c49e878_2@MCPsignal.145.287:0.0959715[&&NHX:Sample=rhiztom2:Type=capture:besthit=77.5:bitscore=190.0:capture_class=c__Gammaproteobacteria:capture_domain=d__Bacteria:capture_family=f__UBA3065:capture_genus=g__UBA3065:capture_order=o__Burkholderiales:capture_phylum=p__Proteobacteria:capture_species=s__UBA3065 sp018882975:evalue=4.75e-62:gapopen=0.0:heptad=MCP-40H:length=142.0:mismatch=32.0:qcovhsp=100.0:qend=142.0:qstart=1.0:ref_name=GB_GCA_016784875.1_protein.faa_JADHTX010000086.1_8@PF00015_full_PFAM.350.540:scovhsp=74.7:send=161.0:sstart=20.0])0.841:0.0442679[&&NHX:Sample_counter=rhiztom2--2:Type_counter=capture--2:besthit_avg=77.5:besthit_max=77.5:besthit_min=77.5:besthit_std=0:besthit_sum=77.5:bitscore_avg=190.0:bitscore_max=190.0:bitscore_min=190.0:bitscore_std=0:bitscore_sum=190.0:capture_class_counter=c__Gammaproteobacteria--2:capture_domain_counter=d__Bacteria--2:capture_family_counter=f__Burkholderiaceae--1||f__UBA3065--1:capture_genus_counter=g__Rhodoferax--1||g__UBA3065--1:capture_order_counter=o__Burkholderiales--2:capture_phylum_counter=p__Proteobacteria--2:capture_species_counter=s__Rhodoferax sp903863395--1||s__UBA3065 sp018882975--1:evalue_avg=4.75e-62:evalue_max=4.75e-62:evalue_min=4.75e-62:evalue_std=0:evalue_sum=4.75e-62:gapopen_avg=0.0:gapopen_max=0.0:gapopen_min=0.0:gapopen_std=0:gapopen_sum=0.0:gtdb_class_counter=:gtdb_domain_counter=:gtdb_family_counter=:gtdb_genus_counter=:gtdb_order_counter=:gtdb_phylum_counter=:gtdb_species_counter=:heptad_counter=MCP-40H--2:lbd_counter=:length_avg=142.0:length_max=142.0:length_min=142.0:length_std=0:length_sum=142.0:mismatch_avg=32.0:mismatch_max=32.0:mismatch_min=32.0:mismatch_std=0:mismatch_sum=32.0:name=N348549:qcovhsp_avg=100.0:qcovhsp_max=100.0:qcovhsp_min=100.0:qcovhsp_std=0:qcovhsp_sum=100.0:qend_avg=142.0:qend_max=142.0:qend_min=142.0:qend_std=0:qend_sum=142.0:qstart_avg=1.0:qstart_max=1.0:qstart_min=1.0:qstart_std=0:qstart_sum=1.0:ref_name_counter=GB_GCA_016784875.1_protein.faa_JADHTX010000086.1_8@PF00015_full_PFAM.350.540--1:scovhsp_avg=74.7:scovhsp_max=74.7:scovhsp_min=74.7:scovhsp_std=0:scovhsp_sum=74.7:send_avg=161.0:send_max=161.0:send_min=161.0:send_std=0:send_sum=161.0:sstart_avg=20.0:sstart_max=20.0:sstart_min=20.0:sstart_std=0:sstart_sum=20.0],(((((05e9d67f-ec80-47fc-b29c-b952d2e64f69_3@MCPsignal.644.791:0.0332436[&&NHX:Sample=rhiztom3:Type=capture:besthit=80.9:bitscore=193.0:capture_class=c__Alphaproteobacteria:capture_domain=d__Bacteria:capture_family=f__Rhizobiaceae:capture_genus=g__Rhizobium:capture_order=o__Rhizobiales:capture_phylum=p__Proteobacteria:capture_species=s__Rhizobium acidisoli:evalue=6.42e-63:gapopen=0.0:heptad=MCP-40H:length=141.0:mismatch=27.0:qcovhsp=95.9:qend=145.0:qstart=5.0:ref_name=GB_GCA_016195915.1_protein.faa_JACPYS010000061.1_79@PF00015_full_PFAM.515.724:scovhsp=67.5:send=168.0:sstart=28.0],214050ca-0085-43e3-af89-0bee3c00c177_6@MCPsignal.622.804:0.00400173[&&NHX:Sample=rhiztom3:Type=capture:besthit=74.6:bitscore=224.0:capture_class=c__Alphaproteobacteria:capture_domain=d__Bacteria:capture_family=f__Rhizobiaceae:capture_genus=g__Rhizobium:capture_order=o__Rhizobiales:capture_phylum=p__Proteobacteria:capture_species=s__Rhizobium acidisoli:evalue=9.36e-75:gapopen=0.0:heptad=MCP-40H:length=181.0:mismatch=46.0:qcovhsp=99.5:qend=181.0:qstart=1.0:ref_name=GB_GCA_011046985.1_protein.faa_DSOJ01000037.1_24@PF00015_full_PFAM.323.534:scovhsp=85.8:send=186.0:sstart=6.0])0:5e-09[&&NHX:Sample_counter=rhiztom3--2:Type_counter=capture--2:besthit_avg=77.75:besthit_max=80.9:besthit_min=74.6:besthit_std=4.4547727214752575:besthit_sum=155.5:bitscore_avg=208.5:bitscore_max=224.0:bitscore_min=193.0:bitscore_std=21.920310216782973:bitscore_sum=417.0:capture_class_counter=c__Alphaproteobacteria--2:capture_domain_counter=d__Bacteria--2:capture_family_counter=f__Rhizobiaceae--2:capture_genus_counter=g__Rhizobium--2:capture_order_counter=o__Rhizobiales--2:capture_phylum_counter=p__Proteobacteria--2:capture_species_counter=s__Rhizobium acidisoli--2:evalue_avg=3.2100000000046804e-63:evalue_max=6.42e-63:evalue_min=9.36e-75:evalue_std=4.5396255352110165e-63:evalue_sum=6.420000000009361e-63:gapopen_avg=0.0:gapopen_max=0.0:gapopen_min=0.0:gapopen_std=0.0:gapopen_sum=0.0:gtdb_class_counter=:gtdb_domain_counter=:gtdb_family_counter=:gtdb_genus_counter=:gtdb_order_counter=:gtdb_phylum_counter=:gtdb_species_counter=:heptad_counter=MCP-40H--2:lbd_counter=:length_avg=161.0:length_max=181.0:length_min=141.0:length_std=28.284271247461902:length_sum=322.0:mismatch_avg=36.5:mismatch_max=46.0:mismatch_min=27.0:mismatch_std=13.435028842544403:mismatch_sum=73.0:name=N348552:qcovhsp_avg=97.7:qcovhsp_max=99.5:qcovhsp_min=95.9:qcovhsp_std=2.545584412271567:qcovhsp_sum=195.4:qend_avg=163.0:qend_max=181.0:qend_min=145.0:qend_std=25.45584412271571:qend_sum=326.0:qstart_avg=3.0:qstart_max=5.0:qstart_min=1.0:qstart_std=2.8284271247461903:qstart_sum=6.0:ref_name_counter=GB_GCA_011046985.1_protein.faa_DSOJ01000037.1_24@PF00015_full_PFAM.323.534--1||GB_GCA_016195915.1_protein.faa_JACPYS010000061.1_79@PF00015_full_PFAM.515.724--1:scovhsp_avg=76.65:scovhsp_max=85.8:scovhsp_min=67.5:scovhsp_std=12.940054095713817:scovhsp_sum=153.3:send_avg=177.0:send_max=186.0:send_min=168.0:send_std=12.727922061357855:send_sum=354.0:sstart_avg=17.0:sstart_max=28.0:sstart_min=6.0:sstart_std=15.556349186104045:sstart_sum=34.0],(16a475f8-8cff-4ff2-a8ae-37bc0bdd396e_6@MCPsignal.24.146:0.240961[&&NHX:Sample=rhiztom2:Type=capture:besthit=66.1:bitscore=119.0:capture_class=c__Gammaproteobacteria:capture_domain=d__Bacteria:capture_family=f__Methylophilaceae:capture_genus=g__Methylophilus:capture_order=o__Burkholderiales:capture_phylum=p__Proteobacteria:capture_species=s__Methylophilus sp000515275:evalue=1.36e-34:gapopen=1.0:heptad=MCP-24H:length=121.0:mismatch=39.0:qcovhsp=99.2:qend=122.0:qstart=2.0:ref_name=RS_GCF_001530125.1_protein.faa_NZ_LDUG01000032.1_26@PF00015_full_PFAM.272.467:scovhsp=61.0:send=178.0:sstart=60.0],(10de43ea-3877-463c-bc42-6f60234b745c_6@MCPsignal.318.400:5e-09[&&NHX:Sample=rhiztom2:Type=capture:capture_class=c__Holophagae:capture_domain=d__Bacteria:capture_family=f__Holophagaceae:capture_genus=g__Holophaga:capture_order=o__Holophagales:capture_phylum=p__Acidobacteriota:capture_species=s__Holophaga foetida:heptad=MCP-40H],(fc869188-8c3a-425c-bd92-150f68d636dd_5@MCPsignal.206.277:0.0865032[&&NHX:Sample=rhiztom2:Type=capture:capture_class=c__Gammaproteobacteria:capture_domain=d__Bacteria:capture_family=f__Enterobacteriaceae:capture_genus=g__Pseudescherichia:capture_order=o__Enterobacterales:capture_phylum=p__Proteobacteria:capture_species=s__Pseudescherichia sp002298805:heptad=MCP-40H],(ad9da6dc-8786-4fb5-9ada-3e2aca725227_4@MCPsignal.344.445:5e-09[&&NHX:Sample=rhiztom2:Type=capture:capture_class=c__Acidobacteriae:capture_domain=d__Bacteria:capture_family=f__Bryobacteraceae:capture_genus=g__BOG-234:capture_order=o__Bryobacterales:capture_phylum=p__Acidobacteriota:capture_species=s__BOG-234 sp903925015:heptad=MCP-40H],eb24d587-67ef-44d8-bbba-6e2d4522072f_1@MCPsignal.228.311:5e-09[&&NHX:Sample=rhiztom1:Type=capture:capture_class=c__Holophagae:capture_domain=d__Bacteria:capture_family=f__Holophagaceae:capture_genus=g__Holophaga:capture_order=o__Holophagales:capture_phylum=p__Acidobacteriota:capture_species=s__Holophaga foetida:heptad=MCP-40H])0.464:5e-09[&&NHX:Sample_counter=rhiztom1--1||rhiztom2--1:Type_counter=capture--2:capture_class_counter=c__Acidobacteriae--1||c__Holophagae--1:capture_domain_counter=d__Bacteria--2:capture_family_counter=f__Bryobacteraceae--1||f__Holophagaceae--1:capture_genus_counter=g__BOG-234--1||g__Holophaga--1:capture_order_counter=o__Bryobacterales--1||o__Holophagales--1:capture_phylum_counter=p__Acidobacteriota--2:capture_species_counter=s__BOG-234 sp903925015--1||s__Holophaga foetida--1:gtdb_class_counter=:gtdb_domain_counter=:gtdb_family_counter=:gtdb_genus_counter=:gtdb_order_counter=:gtdb_phylum_counter=:gtdb_species_counter=:heptad_counter=MCP-40H--2:lbd_counter=:name=N348558:ref_name_counter=])0:5e-09[&&NHX:Sample_counter=rhiztom1--1||rhiztom2--2:Type_counter=capture--3:capture_class_counter=c__Acidobacteriae--1||c__Gammaproteobacteria--1||c__Holophagae--1:capture_domain_counter=d__Bacteria--3:capture_family_counter=f__Bryobacteraceae--1||f__Enterobacteriaceae--1||f__Holophagaceae--1:capture_genus_counter=g__BOG-234--1||g__Holophaga--1||g__Pseudescherichia--1:capture_order_counter=o__Bryobacterales--1||o__Enterobacterales--1||o__Holophagales--1:capture_phylum_counter=p__Acidobacteriota--2||p__Proteobacteria--1:capture_species_counter=s__BOG-234 sp903925015--1||s__Holophaga foetida--1||s__Pseudescherichia sp002298805--1:gtdb_class_counter=:gtdb_domain_counter=:gtdb_family_counter=:gtdb_genus_counter=:gtdb_order_counter=:gtdb_phylum_counter=:gtdb_species_counter=:heptad_counter=MCP-40H--3:lbd_counter=:name=N348559:ref_name_counter=])0.237:0.0277121[&&NHX:Sample_counter=rhiztom1--1||rhiztom2--3:Type_counter=capture--4:capture_class_counter=c__Acidobacteriae--1||c__Gammaproteobacteria--1||c__Holophagae--2:capture_domain_counter=d__Bacteria--4:capture_family_counter=f__Bryobacteraceae--1||f__Enterobacteriaceae--1||f__Holophagaceae--2:capture_genus_counter=g__BOG-234--1||g__Holophaga--2||g__Pseudescherichia--1:capture_order_counter=o__Bryobacterales--1||o__Enterobacterales--1||o__Holophagales--2:capture_phylum_counter=p__Acidobacteriota--3||p__Proteobacteria--1:capture_species_counter=s__BOG-234 sp903925015--1||s__Holophaga foetida--2||s__Pseudescherichia sp002298805--1:gtdb_class_counter=:gtdb_domain_counter=:gtdb_family_counter=:gtdb_genus_counter=:gtdb_order_counter=:gtdb_phylum_counter=:gtdb_species_counter=:heptad_counter=MCP-40H--4:lbd_counter=:name=N348560:ref_name_counter=])0.746:0.0118239[&&NHX:Sample_counter=rhiztom1--1||rhiztom2--4:Type_counter=capture--5:besthit_avg=66.1:besthit_max=66.1:besthit_min=66.1:besthit_std=0:besthit_sum=66.1:bitscore_avg=119.0:bitscore_max=119.0:bitscore_min=119.0:bitscore_std=0:bitscore_sum=119.0:capture_class_counter=c__Acidobacteriae--1||c__Gammaproteobacteria--2||c__Holophagae--2:capture_domain_counter=d__Bacteria--5:capture_family_counter=f__Bryobacteraceae--1||f__Enterobacteriaceae--1||f__Holophagaceae--2||f__Methylophilaceae--1:capture_genus_counter=g__BOG-234--1||g__Holophaga--2||g__Methylophilus--1||g__Pseudescherichia--1:capture_order_counter=o__Bryobacterales--1||o__Burkholderiales--1||o__Enterobacterales--1||o__Holophagales--2:capture_phylum_counter=p__Acidobacteriota--3||p__Proteobacteria--2:capture_species_counter=s__BOG-234 sp903925015--1||s__Holophaga foetida--2||s__Methylophilus sp000515275--1||s__Pseudescherichia sp002298805--1:evalue_avg=1.36e-34:evalue_max=1.36e-34:evalue_min=1.36e-34:evalue_std=0:evalue_sum=1.36e-34:gapopen_avg=1.0:gapopen_max=1.0:gapopen_min=1.0:gapopen_std=0:gapopen_sum=1.0:gtdb_class_counter=:gtdb_domain_counter=:gtdb_family_counter=:gtdb_genus_counter=:gtdb_order_counter=:gtdb_phylum_counter=:gtdb_species_counter=:heptad_counter=MCP-24H--1||MCP-40H--4:lbd_counter=:length_avg=121.0:length_max=121.0:length_min=121.0:length_std=0:length_sum=121.0:mismatch_avg=39.0:mismatch_max=39.0:mismatch_min=39.0:mismatch_std=0:mismatch_sum=39.0:name=N348561:qcovhsp_avg=99.2:qcovhsp_max=99.2:qcovhsp_min=99.2:qcovhsp_std=0:qcovhsp_sum=99.2:qend_avg=122.0:qend_max=122.0:qend_min=122.0:qend_std=0:qend_sum=122.0:qstart_avg=2.0:qstart_max=2.0:qstart_min=2.0:qstart_std=0:qstart_sum=2.0:ref_name_counter=RS_GCF_001530125.1_protein.faa_NZ_LDUG01000032.1_26@PF00015_full_PFAM.272.467--1:scovhsp_avg=61.0:scovhsp_max=61.0:scovhsp_min=61.0:scovhsp_std=0:scovhsp_sum=61.0:send_avg=178.0:send_max=178.0:send_min=178.0:send_std=0:send_sum=178.0:sstart_avg=60.0:sstart_max=60.0:sstart_min=60.0:sstart_std=0:sstart_sum=60.0])0:5e-09[&&NHX:Sample_counter=rhiztom1--1||rhiztom2--4||rhiztom3--2:Type_counter=capture--7:besthit_avg=73.86666666666666:besthit_max=80.9:besthit_min=66.1:besthit_std=7.427202254774904:besthit_sum=221.6:bitscore_avg=178.66666666666666:bitscore_max=224.0:bitscore_min=119.0:bitscore_std=53.94750534856392:bitscore_sum=536.0:capture_class_counter=c__Acidobacteriae--1||c__Alphaproteobacteria--2||c__Gammaproteobacteria--2||c__Holophagae--2:capture_domain_counter=d__Bacteria--7:capture_family_counter=f__Bryobacteraceae--1||f__Enterobacteriaceae--1||f__Holophagaceae--2||f__Methylophilaceae--1||f__Rhizobiaceae--2:capture_genus_counter=g__BOG-234--1||g__Holophaga--2||g__Methylophilus--1||g__Pseudescherichia--1||g__Rhizobium--2:capture_order_counter=o__Bryobacterales--1||o__Burkholderiales--1||o__Enterobacterales--1||o__Holophagales--2||o__Rhizobiales--2:capture_phylum_counter=p__Acidobacteriota--3||p__Proteobacteria--4:capture_species_counter=s__BOG-234 sp903925015--1||s__Holophaga foetida--2||s__Methylophilus sp000515275--1||s__Pseudescherichia sp002298805--1||s__Rhizobium acidisoli--2:evalue_avg=4.533333333333334e-35:evalue_max=1.36e-34:evalue_min=9.36e-75:evalue_std=7.851963660978911e-35:evalue_sum=1.36e-34:gapopen_avg=0.3333333333333333:gapopen_max=1.0:gapopen_min=0.0:gapopen_std=0.5773502691896258:gapopen_sum=1.0:gtdb_class_counter=:gtdb_domain_counter=:gtdb_family_counter=:gtdb_genus_counter=:gtdb_order_counter=:gtdb_phylum_counter=:gtdb_species_counter=:heptad_counter=MCP-24H--1||MCP-40H--6:lbd_counter=:length_avg=147.66666666666666:length_max=181.0:length_min=121.0:length_std=30.550504633038933:length_sum=443.0:mismatch_avg=37.333333333333336:mismatch_max=46.0:mismatch_min=27.0:mismatch_std=9.60902353693305:mismatch_sum=112.0:name=N348562:qcovhsp_avg=98.2:qcovhsp_max=99.5:qcovhsp_min=95.9:qcovhsp_std=1.9974984355438152:qcovhsp_sum=294.6:qend_avg=149.33333333333334:qend_max=181.0:qend_min=122.0:qend_std=29.737742572921256:qend_sum=448.0:qstart_avg=2.6666666666666665:qstart_max=5.0:qstart_min=1.0:qstart_std=2.081665999466133:qstart_sum=8.0:ref_name_counter=GB_GCA_011046985.1_protein.faa_DSOJ01000037.1_24@PF00015_full_PFAM.323.534--1||GB_GCA_016195915.1_protein.faa_JACPYS010000061.1_79@PF00015_full_PFAM.515.724--1||RS_GCF_001530125.1_protein.faa_NZ_LDUG01000032.1_26@PF00015_full_PFAM.272.467--1:scovhsp_avg=71.43333333333334:scovhsp_max=85.8:scovhsp_min=61.0:scovhsp_std=12.859367532399611:scovhsp_sum=214.3:send_avg=177.33333333333334:send_max=186.0:send_min=168.0:send_std=9.018499505645789:send_sum=532.0:sstart_avg=31.333333333333332:sstart_max=60.0:sstart_min=6.0:sstart_std=27.15388247255507:sstart_sum=94.0],ba4ce1fa-496c-42be-92c0-52e08d9ebbcf_4@MCPsignal.24.189:5e-09[&&NHX:Sample=rhizpot2:Type=capture:besthit=75.2:bitscore=202.0:capture_class=c__Leptospirae:capture_domain=d__Bacteria:capture_family=f__Leptospiraceae:capture_genus=g__Leptospira:capture_order=o__Leptospirales:capture_phylum=p__Spirochaetota:capture_species=s__Leptospira alexanderi:evalue=2.07e-66:gapopen=0.0:heptad=MCP-40H:length=161.0:mismatch=40.0:qcovhsp=97.6:qend=161.0:qstart=1.0:ref_name=GB_GCA_016195915.1_protein.faa_JACPYS010000061.1_79@PF00015_full_PFAM.515.724:scovhsp=77.0:send=176.0:sstart=16.0])0.764:0.00525453[&&NHX:Sample_counter=rhizpot2--1||rhiztom1--1||rhiztom2--4||rhiztom3--2:Type_counter=capture--8:besthit_avg=74.2:besthit_max=80.9:besthit_min=66.1:besthit_std=6.100819617067862:besthit_sum=296.8:bitscore_avg=184.5:bitscore_max=224.0:bitscore_min=119.0:bitscore_std=45.566800780100124:bitscore_sum=738.0:capture_class_counter=c__Acidobacteriae--1||c__Alphaproteobacteria--2||c__Gammaproteobacteria--2||c__Holophagae--2||c__Leptospirae--1:capture_domain_counter=d__Bacteria--8:capture_family_counter=f__Bryobacteraceae--1||f__Enterobacteriaceae--1||f__Holophagaceae--2||f__Leptospiraceae--1||f__Methylophilaceae--1||f__Rhizobiaceae--2:capture_genus_counter=g__BOG-234--1||g__Holophaga--2||g__Leptospira--1||g__Methylophilus--1||g__Pseudescherichia--1||g__Rhizobium--2:capture_order_counter=o__Bryobacterales--1||o__Burkholderiales--1||o__Enterobacterales--1||o__Holophagales--2||o__Leptospirales--1||o__Rhizobiales--2:capture_phylum_counter=p__Acidobacteriota--3||p__Proteobacteria--4||p__Spirochaetota--1:capture_species_counter=s__BOG-234 sp903925015--1||s__Holophaga foetida--2||s__Leptospira alexanderi--1||s__Methylophilus sp000515275--1||s__Pseudescherichia sp002298805--1||s__Rhizobium acidisoli--2:evalue_avg=3.4e-35:evalue_max=1.36e-34:evalue_min=9.36e-75:evalue_std=6.800000000000002e-35:evalue_sum=1.36e-34:gapopen_avg=0.25:gapopen_max=1.0:gapopen_min=0.0:gapopen_std=0.5:gapopen_sum=1.0:gtdb_class_counter=:gtdb_domain_counter=:gtdb_family_counter=:gtdb_genus_counter=:gtdb_order_counter=:gtdb_phylum_counter=:gtdb_species_counter=:heptad_counter=MCP-24H--1||MCP-40H--7:lbd_counter=:length_avg=151.0:length_max=181.0:length_min=121.0:length_std=25.81988897471611:length_sum=604.0:mismatch_avg=38.0:mismatch_max=46.0:mismatch_min=27.0:mismatch_std=7.958224257542215:mismatch_sum=152.0:name=N348564:qcovhsp_avg=98.05:qcovhsp_max=99.5:qcovhsp_min=95.9:qcovhsp_std=1.6583123951776984:qcovhsp_sum=392.2:qend_avg=152.25:qend_max=181.0:qend_min=122.0:qend_std=24.971650592888995:qend_sum=609.0:qstart_avg=2.25:qstart_max=5.0:qstart_min=1.0:qstart_std=1.8929694486000912:qstart_sum=9.0:ref_name_counter=GB_GCA_011046985.1_protein.faa_DSOJ01000037.1_24@PF00015_full_PFAM.323.534--1||GB_GCA_016195915.1_protein.faa_JACPYS010000061.1_79@PF00015_full_PFAM.515.724--2||RS_GCF_001530125.1_protein.faa_NZ_LDUG01000032.1_26@PF00015_full_PFAM.272.467--1:scovhsp_avg=72.825:scovhsp_max=85.8:scovhsp_min=61.0:scovhsp_std=10.862281835170114:scovhsp_sum=291.3:send_avg=177.0:send_max=186.0:send_min=168.0:send_std=7.393691004272944:send_sum=708.0:sstart_avg=27.5:sstart_max=60.0:sstart_min=6.0:sstart_std=23.459184413217212:sstart_sum=110.0],((110d1ca8-dc10-4341-bd22-95a9a9a2be3d_6@MCPsignal.24.143:0.00661131[&&NHX:Sample=rhiztom1:Type=capture:besthit=63.6:bitscore=122.0:capture_class=c__Gammaproteobacteria:capture_domain=d__Bacteria:capture_family=f__Halieaceae:capture_genus=g__Parahaliea:capture_order=o__Pseudomonadales:capture_phylum=p__Proteobacteria:capture_species=s__Parahaliea aestuarii:evalue=6.89e-36:gapopen=0.0:heptad=MCP-40H:length=118.0:mismatch=43.0:qcovhsp=99.2:qend=118.0:qstart=1.0:ref_name=GB_GCA_003453835.1_protein.faa_DMMN01000296.1_4@PF00015_full_PFAM.3.182:scovhsp=65.9:send=143.0:sstart=26.0],78ea0ff4-ca05-42f8-8a11-40a48c394bec_2@MCPsignal.39.197:5e-09[&&NHX:Sample=rhizpot1:Type=capture:besthit=65.4:bitscore=167.0:capture_class=c__Gammaproteobacteria:capture_domain=d__Bacteria:capture_family=f__Burkholderiaceae:capture_genus=g__Herbaspirillum:capture_order=o__Burkholderiales:capture_phylum=p__Proteobacteria:capture_species=s__Herbaspirillum seropedicae:evalue=8.47e-53:gapopen=0.0:heptad=MCP-40H:length=156.0:mismatch=54.0:qcovhsp=98.7:qend=157.0:qstart=2.0:ref_name=GB_GCA_003151775.1_protein.faa_PLYK01000040.1_16@PF00015_full_PFAM.338.530:scovhsp=81.3:send=170.0:sstart=15.0])0.879:0.00975397[&&NHX:Sample_counter=rhizpot1--1||rhiztom1--1:Type_counter=capture--2:besthit_avg=64.5:besthit_max=65.4:besthit_min=63.6:besthit_std=1.2727922061357886:besthit_sum=129.0:bitscore_avg=144.5:bitscore_max=167.0:bitscore_min=122.0:bitscore_std=31.81980515339464:bitscore_sum=289.0:capture_class_counter=c__Gammaproteobacteria--2:capture_domain_counter=d__Bacteria--2:capture_family_counter=f__Burkholderiaceae--1||f__Halieaceae--1:capture_genus_counter=g__Herbaspirillum--1||g__Parahaliea--1:capture_order_counter=o__Burkholderiales--1||o__Pseudomonadales--1:capture_phylum_counter=p__Proteobacteria--2:capture_species_counter=s__Herbaspirillum seropedicae--1||s__Parahaliea aestuarii--1:evalue_avg=3.445e-36:evalue_max=6.89e-36:evalue_min=8.47e-53:evalue_std=4.871965722375313e-36:evalue_sum=6.89e-36:gapopen_avg=0.0:gapopen_max=0.0:gapopen_min=0.0:gapopen_std=0.0:gapopen_sum=0.0:gtdb_class_counter=:gtdb_domain_counter=:gtdb_family_counter=:gtdb_genus_counter=:gtdb_order_counter=:gtdb_phylum_counter=:gtdb_species_counter=:heptad_counter=MCP-40H--2:lbd_counter=:length_avg=137.0:length_max=156.0:length_min=118.0:length_std=26.870057685088806:length_sum=274.0:mismatch_avg=48.5:mismatch_max=54.0:mismatch_min=43.0:mismatch_std=7.7781745930520225:mismatch_sum=97.0:name=N348567:qcovhsp_avg=98.95:qcovhsp_max=99.2:qcovhsp_min=98.7:qcovhsp_std=0.3535533905932738:qcovhsp_sum=197.9:qend_avg=137.5:qend_max=157.0:qend_min=118.0:qend_std=27.577164466275352:qend_sum=275.0:qstart_avg=1.5:qstart_max=2.0:qstart_min=1.0:qstart_std=0.7071067811865476:qstart_sum=3.0:ref_name_counter=GB_GCA_003151775.1_protein.faa_PLYK01000040.1_16@PF00015_full_PFAM.338.530--1||GB_GCA_003453835.1_protein.faa_DMMN01000296.1_4@PF00015_full_PFAM.3.182--1:scovhsp_avg=73.6:scovhsp_max=81.3:scovhsp_min=65.9:scovhsp_std=10.889444430272826:scovhsp_sum=147.2:send_avg=156.5:send_max=170.0:send_min=143.0:send_std=19.091883092036785:send_sum=313.0:sstart_avg=20.5:sstart_max=26.0:sstart_min=15.0:sstart_std=7.7781745930520225:sstart_sum=41.0],(02cb6a5c-fb2d-48a5-9e58-9b219a5f4ee0_5@MCPsignal.27.201:5e-09[&&NHX:Sample=rhiztom2:Type=capture:besthit=69.9:bitscore=202.0:capture_class=c__Alphaproteobacteria:capture_domain=d__Bacteria:capture_family=f__Xanthobacteraceae:capture_genus=g__Bradyrhizobium:capture_order=o__Rhizobiales:capture_phylum=p__Proteobacteria:capture_species=s__Bradyrhizobium sp001693485:evalue=4.42e-66:gapopen=0.0:heptad=MCP-40H:length=173.0:mismatch=52.0:qcovhsp=99.4:qend=173.0:qstart=1.0:ref_name=RS_GCF_902806695.1_protein.faa_NZ_CADCXN010000058.1_69@PF00015_full_PFAM.295.495:scovhsp=86.5:send=179.0:sstart=7.0],(79bf5178-79b4-4bf1-913e-3b800cb4093e_5@MCPsignal.233.330:0.00943973[&&NHX:Sample=rhiztom2:Type=capture:capture_class=c__Alphaproteobacteria:capture_domain=d__Bacteria:capture_family=f__Rhizobiaceae:capture_genus=g__Hoeflea:capture_order=o__Rhizobiales:capture_phylum=p__Proteobacteria:capture_species=s__Hoeflea sp002733955:heptad=MCP-44H],(((8a780f88-52d1-411c-9822-d9be7fdd54c0_6@MCPsignal.33.117:5e-09[&&NHX:Sample=rhiztom1:Type=capture:capture_class=c__Alphaproteobacteria:capture_domain=d__Bacteria:capture_family=f__Rhizobiaceae:capture_genus=g__Rhizobium:capture_order=o__Rhizobiales:capture_phylum=p__Proteobacteria:capture_species=s__Rhizobium lusitanum_A:heptad=MCP-44H],db650134-815f-55d1-9155-402a2afdabb5_3@MCPsignal.20.146:0.00559152[&&NHX:Sample=rhiztom1:Type=capture:besthit=72.8:bitscore=152.0:capture_class=c__Alphaproteobacteria:capture_domain=d__Bacteria:capture_family=f__Rhizobiaceae:capture_genus=g__Rhizobium:capture_order=o__Rhizobiales:capture_phylum=p__Proteobacteria:capture_species=s__Rhizobium lusitanum_A:evalue=2.22e-47:gapopen=0.0:heptad=MCP-40H:length=125.0:mismatch=34.0:qcovhsp=99.2:qend=125.0:qstart=1.0:ref_name=RS_GCF_001530125.1_protein.faa_NZ_LDUG01000032.1_26@PF00015_full_PFAM.272.467:scovhsp=64.1:send=178.0:sstart=54.0])0.589:0.000935798[&&NHX:Sample_counter=rhiztom1--2:Type_counter=capture--2:besthit_avg=72.8:besthit_max=72.8:besthit_min=72.8:besthit_std=0:besthit_sum=72.8:bitscore_avg=152.0:bitscore_max=152.0:bitscore_min=152.0:bitscore_std=0:bitscore_sum=152.0:capture_class_counter=c__Alphaproteobacteria--2:capture_domain_counter=d__Bacteria--2:capture_family_counter=f__Rhizobiaceae--2:capture_genus_counter=g__Rhizobium--2:capture_order_counter=o__Rhizobiales--2:capture_phylum_counter=p__Proteobacteria--2:capture_species_counter=s__Rhizobium lusitanum_A--2:evalue_avg=2.22e-47:evalue_max=2.22e-47:evalue_min=2.22e-47:evalue_std=0:evalue_sum=2.22e-47:gapopen_avg=0.0:gapopen_max=0.0:gapopen_min=0.0:gapopen_std=0:gapopen_sum=0.0:gtdb_class_counter=:gtdb_domain_counter=:gtdb_family_counter=:gtdb_genus_counter=:gtdb_order_counter=:gtdb_phylum_counter=:gtdb_species_counter=:heptad_counter=MCP-40H--1||MCP-44H--1:lbd_counter=:length_avg=125.0:length_max=125.0:length_min=125.0:length_std=0:length_sum=125.0:mismatch_avg=34.0:mismatch_max=34.0:mismatch_min=34.0:mismatch_std=0:mismatch_sum=34.0:name=N348572:qcovhsp_avg=99.2:qcovhsp_max=99.2:qcovhsp_min=99.2:qcovhsp_std=0:qcovhsp_sum=99.2:qend_avg=125.0:qend_max=125.0:qend_min=125.0:qend_std=0:qend_sum=125.0:qstart_avg=1.0:qstart_max=1.0:qstart_min=1.0:qstart_std=0:qstart_sum=1.0:ref_name_counter=RS_GCF_001530125.1_protein.faa_NZ_LDUG01000032.1_26@PF00015_full_PFAM.272.467--1:scovhsp_avg=64.1:scovhsp_max=64.1:scovhsp_min=64.1:scovhsp_std=0:scovhsp_sum=64.1:send_avg=178.0:send_max=178.0:send_min=178.0:send_std=0:send_sum=178.0:sstart_avg=54.0:sstart_max=54.0:sstart_min=54.0:sstart_std=0:sstart_sum=54.0],(3f344fca-f7fc-4e96-aeaf-8898f04ca989_3@MCPsignal.747.868:0.017615[&&NHX:Sample=rhiztom2:Type=capture:besthit=65.5:bitscore=128.0:capture_class=c__SAR324:capture_domain=d__Bacteria:capture_family=f__JADFZZ01:capture_genus=g__JADFZZ01:capture_order=o__SAR324:capture_phylum=p__SAR324:capture_species=s__JADFZZ01 sp015232315:evalue=6.27e-38:gapopen=0.0:heptad=MCP-40H:length=119.0:mismatch=41.0:qcovhsp=98.3:qend=120.0:qstart=2.0:ref_name=RS_GCF_001530125.1_protein.faa_NZ_LDUG01000032.1_26@PF00015_full_PFAM.272.467:scovhsp=61.0:send=178.0:sstart=60.0],(11556f2b-0749-404e-b58b-5a556389d3f0_4@MCPsignal.190.249:1.51433[&&NHX:Sample=rhiztom3:Type=capture:capture_class=c__Gammaproteobacteria:capture_domain=d__Bacteria:capture_family=f__Vibrionaceae:capture_genus=g__Vibrio:capture_order=o__Enterobacterales:capture_phylum=p__Proteobacteria:capture_species=s__Vibrio sp013369335:heptad=MCP-40H],(eb63dd7e-51f4-4866-a679-f6205e0cc1bb_5@MCPsignal.289.389:0.0184573[&&NHX:Sample=rhiztom1:Type=capture:capture_class=c__SAR324:capture_domain=d__Bacteria:capture_family=f__JADFZZ01:capture_genus=g__JADFZZ01:capture_order=o__SAR324:capture_phylum=p__SAR324:capture_species=s__JADFZZ01 sp015232315:heptad=MCP-44H],2fa0ce04-8fd6-5421-a8bc-aba1f1fb3979_3@MCPsignal.321.486:5e-09[&&NHX:Sample=rhiztom1:Type=capture:besthit=73.8:bitscore=198.0:capture_class=c__SAR324:capture_domain=d__Bacteria:capture_family=f__JADFZZ01:capture_genus=g__JADFZZ01:capture_order=o__SAR324:capture_phylum=p__SAR324:capture_species=s__JADFZZ01 sp015232315:evalue=1.37e-64:gapopen=0.0:heptad=MCP-40H:length=164.0:mismatch=43.0:qcovhsp=99.4:qend=165.0:qstart=2.0:ref_name=GB_GCA_016195915.1_protein.faa_JACPYS010000061.1_79@PF00015_full_PFAM.515.724:scovhsp=78.5:send=172.0:sstart=9.0])0:5e-09[&&NHX:Sample_counter=rhiztom1--2:Type_counter=capture--2:besthit_avg=73.8:besthit_max=73.8:besthit_min=73.8:besthit_std=0:besthit_sum=73.8:bitscore_avg=198.0:bitscore_max=198.0:bitscore_min=198.0:bitscore_std=0:bitscore_sum=198.0:capture_class_counter=c__SAR324--2:capture_domain_counter=d__Bacteria--2:capture_family_counter=f__JADFZZ01--2:capture_genus_counter=g__JADFZZ01--2:capture_order_counter=o__SAR324--2:capture_phylum_counter=p__SAR324--2:capture_species_counter=s__JADFZZ01 sp015232315--2:evalue_avg=1.37e-64:evalue_max=1.37e-64:evalue_min=1.37e-64:evalue_std=0:evalue_sum=1.37e-64:gapopen_avg=0.0:gapopen_max=0.0:gapopen_min=0.0:gapopen_std=0:gapopen_sum=0.0:gtdb_class_counter=:gtdb_domain_counter=:gtdb_family_counter=:gtdb_genus_counter=:gtdb_order_counter=:gtdb_phylum_counter=:gtdb_species_counter=:heptad_counter=MCP-40H--1||MCP-44H--1:lbd_counter=:length_avg=164.0:length_max=164.0:length_min=164.0:length_std=0:length_sum=164.0:mismatch_avg=43.0:mismatch_max=43.0:mismatch_min=43.0:mismatch_std=0:mismatch_sum=43.0:name=N348577:qcovhsp_avg=99.4:qcovhsp_max=99.4:qcovhsp_min=99.4:qcovhsp_std=0:qcovhsp_sum=99.4:qend_avg=165.0:qend_max=165.0:qend_min=165.0:qend_std=0:qend_sum=165.0:qstart_avg=2.0:qstart_max=2.0:qstart_min=2.0:qstart_std=0:qstart_sum=2.0:ref_name_counter=GB_GCA_016195915.1_protein.faa_JACPYS010000061.1_79@PF00015_full_PFAM.515.724--1:scovhsp_avg=78.5:scovhsp_max=78.5:scovhsp_min=78.5:scovhsp_std=0:scovhsp_sum=78.5:send_avg=172.0:send_max=172.0:send_min=172.0:send_std=0:send_sum=172.0:sstart_avg=9.0:sstart_max=9.0:sstart_min=9.0:sstart_std=0:sstart_sum=9.0])0:5e-09[&&NHX:Sample_counter=rhiztom1--2||rhiztom3--1:Type_counter=capture--3:besthit_avg=73.8:besthit_max=73.8:besthit_min=73.8:besthit_std=0:besthit_sum=73.8:bitscore_avg=198.0:bitscore_max=198.0:bitscore_min=198.0:bitscore_std=0:bitscore_sum=198.0:capture_class_counter=c__Gammaproteobacteria--1||c__SAR324--2:capture_domain_counter=d__Bacteria--3:capture_family_counter=f__JADFZZ01--2||f__Vibrionaceae--1:capture_genus_counter=g__JADFZZ01--2||g__Vibrio--1:capture_order_counter=o__Enterobacterales--1||o__SAR324--2:capture_phylum_counter=p__Proteobacteria--1||p__SAR324--2:capture_species_counter=s__JADFZZ01 sp015232315--2||s__Vibrio sp013369335--1:evalue_avg=1.37e-64:evalue_max=1.37e-64:evalue_min=1.37e-64:evalue_std=0:evalue_sum=1.37e-64:gapopen_avg=0.0:gapopen_max=0.0:gapopen_min=0.0:gapopen_std=0:gapopen_sum=0.0:gtdb_class_counter=:gtdb_domain_counter=:gtdb_family_counter=:gtdb_genus_counter=:gtdb_order_counter=:gtdb_phylum_counter=:gtdb_species_counter=:heptad_counter=MCP-40H--2||MCP-44H--1:lbd_counter=:length_avg=164.0:length_max=164.0:length_min=164.0:length_std=0:length_sum=164.0:mismatch_avg=43.0:mismatch_max=43.0:mismatch_min=43.0:mismatch_std=0:mismatch_sum=43.0:name=N348578:qcovhsp_avg=99.4:qcovhsp_max=99.4:qcovhsp_min=99.4:qcovhsp_std=0:qcovhsp_sum=99.4:qend_avg=165.0:qend_max=165.0:qend_min=165.0:qend_std=0:qend_sum=165.0:qstart_avg=2.0:qstart_max=2.0:qstart_min=2.0:qstart_std=0:qstart_sum=2.0:ref_name_counter=GB_GCA_016195915.1_protein.faa_JACPYS010000061.1_79@PF00015_full_PFAM.515.724--1:scovhsp_avg=78.5:scovhsp_max=78.5:scovhsp_min=78.5:scovhsp_std=0:scovhsp_sum=78.5:send_avg=172.0:send_max=172.0:send_min=172.0:send_std=0:send_sum=172.0:sstart_avg=9.0:sstart_max=9.0:sstart_min=9.0:sstart_std=0:sstart_sum=9.0])0.854:0.00887778[&&NHX:Sample_counter=rhiztom1--2||rhiztom2--1||rhiztom3--1:Type_counter=capture--4:besthit_avg=69.65:besthit_max=73.8:besthit_min=65.5:besthit_std=5.868986283848343:besthit_sum=139.3:bitscore_avg=163.0:bitscore_max=198.0:bitscore_min=128.0:bitscore_std=49.49747468305833:bitscore_sum=326.0:capture_class_counter=c__Gammaproteobacteria--1||c__SAR324--3:capture_domain_counter=d__Bacteria--4:capture_family_counter=f__JADFZZ01--3||f__Vibrionaceae--1:capture_genus_counter=g__JADFZZ01--3||g__Vibrio--1:capture_order_counter=o__Enterobacterales--1||o__SAR324--3:capture_phylum_counter=p__Proteobacteria--1||p__SAR324--3:capture_species_counter=s__JADFZZ01 sp015232315--3||s__Vibrio sp013369335--1:evalue_avg=3.135e-38:evalue_max=6.27e-38:evalue_min=1.37e-64:evalue_std=4.4335595180396533e-38:evalue_sum=6.27e-38:gapopen_avg=0.0:gapopen_max=0.0:gapopen_min=0.0:gapopen_std=0.0:gapopen_sum=0.0:gtdb_class_counter=:gtdb_domain_counter=:gtdb_family_counter=:gtdb_genus_counter=:gtdb_order_counter=:gtdb_phylum_counter=:gtdb_species_counter=:heptad_counter=MCP-40H--3||MCP-44H--1:lbd_counter=:length_avg=141.5:length_max=164.0:length_min=119.0:length_std=31.81980515339464:length_sum=283.0:mismatch_avg=42.0:mismatch_max=43.0:mismatch_min=41.0:mismatch_std=1.4142135623730951:mismatch_sum=84.0:name=N348579:qcovhsp_avg=98.85:qcovhsp_max=99.4:qcovhsp_min=98.3:qcovhsp_std=0.7778174593052083:qcovhsp_sum=197.7:qend_avg=142.5:qend_max=165.0:qend_min=120.0:qend_std=31.81980515339464:qend_sum=285.0:qstart_avg=2.0:qstart_max=2.0:qstart_min=2.0:qstart_std=0.0:qstart_sum=4.0:ref_name_counter=GB_GCA_016195915.1_protein.faa_JACPYS010000061.1_79@PF00015_full_PFAM.515.724--1||RS_GCF_001530125.1_protein.faa_NZ_LDUG01000032.1_26@PF00015_full_PFAM.272.467--1:scovhsp_avg=69.75:scovhsp_max=78.5:scovhsp_min=61.0:scovhsp_std=12.374368670764582:scovhsp_sum=139.5:send_avg=175.0:send_max=178.0:send_min=172.0:send_std=4.242640687119285:send_sum=350.0:sstart_avg=34.5:sstart_max=60.0:sstart_min=9.0:sstart_std=36.062445840513924:sstart_sum=69.0])0.8:0.00659669[&&NHX:Sample_counter=rhiztom1--4||rhiztom2--1||rhiztom3--1:Type_counter=capture--6:besthit_avg=70.7:besthit_max=73.8:besthit_min=65.5:besthit_std=4.531004303683675:besthit_sum=212.10000000000002:bitscore_avg=159.33333333333334:bitscore_max=198.0:bitscore_min=128.0:bitscore_std=35.5715241918776:bitscore_sum=478.0:capture_class_counter=c__Alphaproteobacteria--2||c__Gammaproteobacteria--1||c__SAR324--3:capture_domain_counter=d__Bacteria--6:capture_family_counter=f__JADFZZ01--3||f__Rhizobiaceae--2||f__Vibrionaceae--1:capture_genus_counter=g__JADFZZ01--3||g__Rhizobium--2||g__Vibrio--1:capture_order_counter=o__Enterobacterales--1||o__Rhizobiales--2||o__SAR324--3:capture_phylum_counter=p__Proteobacteria--3||p__SAR324--3:capture_species_counter=s__JADFZZ01 sp015232315--3||s__Rhizobium lusitanum_A--2||s__Vibrio sp013369335--1:evalue_avg=2.0900000007400003e-38:evalue_max=6.27e-38:evalue_min=1.37e-64:evalue_std=3.6199861871780946e-38:evalue_sum=6.27000000222e-38:gapopen_avg=0.0:gapopen_max=0.0:gapopen_min=0.0:gapopen_std=0.0:gapopen_sum=0.0:gtdb_class_counter=:gtdb_domain_counter=:gtdb_family_counter=:gtdb_genus_counter=:gtdb_order_counter=:gtdb_phylum_counter=:gtdb_species_counter=:heptad_counter=MCP-40H--4||MCP-44H--2:lbd_counter=:length_avg=136.0:length_max=164.0:length_min=119.0:length_std=24.43358344574123:length_sum=408.0:mismatch_avg=39.333333333333336:mismatch_max=43.0:mismatch_min=34.0:mismatch_std=4.725815626252609:mismatch_sum=118.0:name=N348580:qcovhsp_avg=98.96666666666665:qcovhsp_max=99.4:qcovhsp_min=98.3:qcovhsp_std=0.5859465277082357:qcovhsp_sum=296.9:qend_avg=136.66666666666666:qend_max=165.0:qend_min=120.0:qend_std=24.664414311581236:qend_sum=410.0:qstart_avg=1.6666666666666667:qstart_max=2.0:qstart_min=1.0:qstart_std=0.5773502691896257:qstart_sum=5.0:ref_name_counter=GB_GCA_016195915.1_protein.faa_JACPYS010000061.1_79@PF00015_full_PFAM.515.724--1||RS_GCF_001530125.1_protein.faa_NZ_LDUG01000032.1_26@PF00015_full_PFAM.272.467--2:scovhsp_avg=67.86666666666666:scovhsp_max=78.5:scovhsp_min=61.0:scovhsp_std=9.33827250262774:scovhsp_sum=203.6:send_avg=176.0:send_max=178.0:send_min=172.0:send_std=3.4641016151377544:send_sum=528.0:sstart_avg=41.0:sstart_max=60.0:sstart_min=9.0:sstart_std=27.874719729532707:sstart_sum=123.0],(989f257e-8b86-467a-9a94-f70e53d48527_5@MCPsignal.478.550:5e-09[&&NHX:Sample=rhiztom3:Type=capture:capture_class=c__Clostridia:capture_domain=d__Bacteria:capture_family=f__DTU013:capture_genus=g__DTU013:capture_order=o__Acetivibrionales:capture_phylum=p__Firmicutes_A:capture_species=s__DTU013 sp012519745:heptad=MCP-40H],c20fb1ce-f0aa-48b1-9329-9f92635db478_2@MCPsignal.59.184:5e-09[&&NHX:Sample=rhiztom2:Type=capture:besthit=73.4:bitscore=151.0:capture_class=c__Alphaproteobacteria:capture_domain=d__Bacteria:capture_family=f__Xanthobacteraceae:capture_genus=g__Bradyrhizobium:capture_order=o__Rhizobiales:capture_phylum=p__Proteobacteria:capture_species=s__Bradyrhizobium sp001693485:evalue=4.29e-47:gapopen=0.0:heptad=MCP-40H:length=124.0:mismatch=33.0:qcovhsp=99.2:qend=124.0:qstart=1.0:ref_name=RS_GCF_001530125.1_protein.faa_NZ_LDUG01000032.1_26@PF00015_full_PFAM.272.467:scovhsp=63.6:send=178.0:sstart=55.0])0:5e-09[&&NHX:Sample_counter=rhiztom2--1||rhiztom3--1:Type_counter=capture--2:besthit_avg=73.4:besthit_max=73.4:besthit_min=73.4:besthit_std=0:besthit_sum=73.4:bitscore_avg=151.0:bitscore_max=151.0:bitscore_min=151.0:bitscore_std=0:bitscore_sum=151.0:capture_class_counter=c__Alphaproteobacteria--1||c__Clostridia--1:capture_domain_counter=d__Bacteria--2:capture_family_counter=f__DTU013--1||f__Xanthobacteraceae--1:capture_genus_counter=g__Bradyrhizobium--1||g__DTU013--1:capture_order_counter=o__Acetivibrionales--1||o__Rhizobiales--1:capture_phylum_counter=p__Firmicutes_A--1||p__Proteobacteria--1:capture_species_counter=s__Bradyrhizobium sp001693485--1||s__DTU013 sp012519745--1:evalue_avg=4.29e-47:evalue_max=4.29e-47:evalue_min=4.29e-47:evalue_std=0:evalue_sum=4.29e-47:gapopen_avg=0.0:gapopen_max=0.0:gapopen_min=0.0:gapopen_std=0:gapopen_sum=0.0:gtdb_class_counter=:gtdb_domain_counter=:gtdb_family_counter=:gtdb_genus_counter=:gtdb_order_counter=:gtdb_phylum_counter=:gtdb_species_counter=:heptad_counter=MCP-40H--2:lbd_counter=:length_avg=124.0:length_max=124.0:length_min=124.0:length_std=0:length_sum=124.0:mismatch_avg=33.0:mismatch_max=33.0:mismatch_min=33.0:mismatch_std=0:mismatch_sum=33.0:name=N348583:qcovhsp_avg=99.2:qcovhsp_max=99.2:qcovhsp_min=99.2:qcovhsp_std=0:qcovhsp_sum=99.2:qend_avg=124.0:qend_max=124.0:qend_min=124.0:qend_std=0:qend_sum=124.0:qstart_avg=1.0:qstart_max=1.0:qstart_min=1.0:qstart_std=0:qstart_sum=1.0:ref_name_counter=RS_GCF_001530125.1_protein.faa_NZ_LDUG01000032.1_26@PF00015_full_PFAM.272.467--1:scovhsp_avg=63.6:scovhsp_max=63.6:scovhsp_min=63.6:scovhsp_std=0:scovhsp_sum=63.6:send_avg=178.0:send_max=178.0:send_min=178.0:send_std=0:send_sum=178.0:sstart_avg=55.0:sstart_max=55.0:sstart_min=55.0:sstart_std=0:sstart_sum=55.0])0:5e-09[&&NHX:Sample_counter=rhiztom1--4||rhiztom2--2||rhiztom3--2:Type_counter=capture--8:besthit_avg=71.375:besthit_max=73.8:besthit_min=65.5:besthit_std=3.93816793276603:besthit_sum=285.5:bitscore_avg=157.25:bitscore_max=198.0:bitscore_min=128.0:bitscore_std=29.341381471680343:bitscore_sum=629.0:capture_class_counter=c__Alphaproteobacteria--3||c__Clostridia--1||c__Gammaproteobacteria--1||c__SAR324--3:capture_domain_counter=d__Bacteria--8:capture_family_counter=f__DTU013--1||f__JADFZZ01--3||f__Rhizobiaceae--2||f__Vibrionaceae--1||f__Xanthobacteraceae--1:capture_genus_counter=g__Bradyrhizobium--1||g__DTU013--1||g__JADFZZ01--3||g__Rhizobium--2||g__Vibrio--1:capture_order_counter=o__Acetivibrionales--1||o__Enterobacterales--1||o__Rhizobiales--3||o__SAR324--3:capture_phylum_counter=p__Firmicutes_A--1||p__Proteobacteria--4||p__SAR324--3:capture_species_counter=s__Bradyrhizobium sp001693485--1||s__DTU013 sp012519745--1||s__JADFZZ01 sp015232315--3||s__Rhizobium lusitanum_A--2||s__Vibrio sp013369335--1:evalue_avg=1.5675000016275002e-38:evalue_max=6.27e-38:evalue_min=1.37e-64:evalue_std=3.134999998915e-38:evalue_sum=6.270000006510001e-38:gapopen_avg=0.0:gapopen_max=0.0:gapopen_min=0.0:gapopen_std=0.0:gapopen_sum=0.0:gtdb_class_counter=:gtdb_domain_counter=:gtdb_family_counter=:gtdb_genus_counter=:gtdb_order_counter=:gtdb_phylum_counter=:gtdb_species_counter=:heptad_counter=MCP-40H--6||MCP-44H--2:lbd_counter=:length_avg=133.0:length_max=164.0:length_min=119.0:length_std=20.83266665599966:length_sum=532.0:mismatch_avg=37.75:mismatch_max=43.0:mismatch_min=33.0:mismatch_std=4.9916597106239795:mismatch_sum=151.0:name=N348584:qcovhsp_avg=99.02499999999999:qcovhsp_max=99.4:qcovhsp_min=98.3:qcovhsp_std=0.4924428900898088:qcovhsp_sum=396.09999999999997:qend_avg=133.5:qend_max=165.0:qend_min=120.0:qend_std=21.11081871142535:qend_sum=534.0:qstart_avg=1.5:qstart_max=2.0:qstart_min=1.0:qstart_std=0.5773502691896257:qstart_sum=6.0:ref_name_counter=GB_GCA_016195915.1_protein.faa_JACPYS010000061.1_79@PF00015_full_PFAM.515.724--1||RS_GCF_001530125.1_protein.faa_NZ_LDUG01000032.1_26@PF00015_full_PFAM.272.467--3:scovhsp_avg=66.8:scovhsp_max=78.5:scovhsp_min=61.0:scovhsp_std=7.9174911851335:scovhsp_sum=267.2:send_avg=176.5:send_max=178.0:send_min=172.0:send_std=3.0:send_sum=706.0:sstart_avg=44.5:sstart_max=60.0:sstart_min=9.0:sstart_std=23.811761799581316:sstart_sum=178.0])0:5e-09[&&NHX:Sample_counter=rhiztom1--4||rhiztom2--3||rhiztom3--2:Type_counter=capture--9:besthit_avg=71.375:besthit_max=73.8:besthit_min=65.5:besthit_std=3.93816793276603:besthit_sum=285.5:bitscore_avg=157.25:bitscore_max=198.0:bitscore_min=128.0:bitscore_std=29.341381471680343:bitscore_sum=629.0:capture_class_counter=c__Alphaproteobacteria--4||c__Clostridia--1||c__Gammaproteobacteria--1||c__SAR324--3:capture_domain_counter=d__Bacteria--9:capture_family_counter=f__DTU013--1||f__JADFZZ01--3||f__Rhizobiaceae--3||f__Vibrionaceae--1||f__Xanthobacteraceae--1:capture_genus_counter=g__Bradyrhizobium--1||g__DTU013--1||g__Hoeflea--1||g__JADFZZ01--3||g__Rhizobium--2||g__Vibrio--1:capture_order_counter=o__Acetivibrionales--1||o__Enterobacterales--1||o__Rhizobiales--4||o__SAR324--3:capture_phylum_counter=p__Firmicutes_A--1||p__Proteobacteria--5||p__SAR324--3:capture_species_counter=s__Bradyrhizobium sp001693485--1||s__DTU013 sp012519745--1||s__Hoeflea sp002733955--1||s__JADFZZ01 sp015232315--3||s__Rhizobium lusitanum_A--2||s__Vibrio sp013369335--1:evalue_avg=1.5675000016275002e-38:evalue_max=6.27e-38:evalue_min=1.37e-64:evalue_std=3.134999998915e-38:evalue_sum=6.270000006510001e-38:gapopen_avg=0.0:gapopen_max=0.0:gapopen_min=0.0:gapopen_std=0.0:gapopen_sum=0.0:gtdb_class_counter=:gtdb_domain_counter=:gtdb_family_counter=:gtdb_genus_counter=:gtdb_order_counter=:gtdb_phylum_counter=:gtdb_species_counter=:heptad_counter=MCP-40H--6||MCP-44H--3:lbd_counter=:length_avg=133.0:length_max=164.0:length_min=119.0:length_std=20.83266665599966:length_sum=532.0:mismatch_avg=37.75:mismatch_max=43.0:mismatch_min=33.0:mismatch_std=4.9916597106239795:mismatch_sum=151.0:name=N348585:qcovhsp_avg=99.025:qcovhsp_max=99.4:qcovhsp_min=98.3:qcovhsp_std=0.49244289008980874:qcovhsp_sum=396.1:qend_avg=133.5:qend_max=165.0:qend_min=120.0:qend_std=21.11081871142535:qend_sum=534.0:qstart_avg=1.5:qstart_max=2.0:qstart_min=1.0:qstart_std=0.5773502691896257:qstart_sum=6.0:ref_name_counter=GB_GCA_016195915.1_protein.faa_JACPYS010000061.1_79@PF00015_full_PFAM.515.724--1||RS_GCF_001530125.1_protein.faa_NZ_LDUG01000032.1_26@PF00015_full_PFAM.272.467--3:scovhsp_avg=66.8:scovhsp_max=78.5:scovhsp_min=61.0:scovhsp_std=7.9174911851335:scovhsp_sum=267.2:send_avg=176.5:send_max=178.0:send_min=172.0:send_std=3.0:send_sum=706.0:sstart_avg=44.5:sstart_max=60.0:sstart_min=9.0:sstart_std=23.811761799581316:sstart_sum=178.0])0.881:0.00967105[&&NHX:Sample_counter=rhiztom1--4||rhiztom2--4||rhiztom3--2:Type_counter=capture--10:besthit_avg=71.08:besthit_max=73.8:besthit_min=65.5:besthit_std=3.4737587711296243:besthit_sum=355.4:bitscore_avg=166.2:bitscore_max=202.0:bitscore_min=128.0:bitscore_std=32.34501507187777:bitscore_sum=831.0:capture_class_counter=c__Alphaproteobacteria--5||c__Clostridia--1||c__Gammaproteobacteria--1||c__SAR324--3:capture_domain_counter=d__Bacteria--10:capture_family_counter=f__DTU013--1||f__JADFZZ01--3||f__Rhizobiaceae--3||f__Vibrionaceae--1||f__Xanthobacteraceae--2:capture_genus_counter=g__Bradyrhizobium--2||g__DTU013--1||g__Hoeflea--1||g__JADFZZ01--3||g__Rhizobium--2||g__Vibrio--1:capture_order_counter=o__Acetivibrionales--1||o__Enterobacterales--1||o__Rhizobiales--5||o__SAR324--3:capture_phylum_counter=p__Firmicutes_A--1||p__Proteobacteria--6||p__SAR324--3:capture_species_counter=s__Bradyrhizobium sp001693485--2||s__DTU013 sp012519745--1||s__Hoeflea sp002733955--1||s__JADFZZ01 sp015232315--3||s__Rhizobium lusitanum_A--2||s__Vibrio sp013369335--1:evalue_avg=1.254000001302e-38:evalue_max=6.27e-38:evalue_min=4.42e-66:evalue_std=2.8040292430568963e-38:evalue_sum=6.270000006510001e-38:gapopen_avg=0.0:gapopen_max=0.0:gapopen_min=0.0:gapopen_std=0.0:gapopen_sum=0.0:gtdb_class_counter=:gtdb_domain_counter=:gtdb_family_counter=:gtdb_genus_counter=:gtdb_order_counter=:gtdb_phylum_counter=:gtdb_species_counter=:heptad_counter=MCP-40H--7||MCP-44H--3:lbd_counter=:length_avg=141.0:length_max=173.0:length_min=119.0:length_std=25.406692031825003:length_sum=705.0:mismatch_avg=40.6:mismatch_max=52.0:mismatch_min=33.0:mismatch_std=7.700649323271382:mismatch_sum=203.0:name=N348586:qcovhsp_avg=99.1:qcovhsp_max=99.4:qcovhsp_min=98.3:qcovhsp_std=0.45825756949558744:qcovhsp_sum=495.5:qend_avg=141.4:qend_max=173.0:qend_min=120.0:qend_std=25.422431040323424:qend_sum=707.0:qstart_avg=1.4:qstart_max=2.0:qstart_min=1.0:qstart_std=0.5477225575051661:qstart_sum=7.0:ref_name_counter=GB_GCA_016195915.1_protein.faa_JACPYS010000061.1_79@PF00015_full_PFAM.515.724--1||RS_GCF_001530125.1_protein.faa_NZ_LDUG01000032.1_26@PF00015_full_PFAM.272.467--3||RS_GCF_902806695.1_protein.faa_NZ_CADCXN010000058.1_69@PF00015_full_PFAM.295.495--1:scovhsp_avg=70.74000000000001:scovhsp_max=86.5:scovhsp_min=61.0:scovhsp_std=11.163915083876267:scovhsp_sum=353.70000000000005:send_avg=177.0:send_max=179.0:send_min=172.0:send_std=2.8284271247461903:send_sum=885.0:sstart_avg=37.0:sstart_max=60.0:sstart_min=7.0:sstart_std=26.580067720004024:sstart_sum=185.0])0.771:0.00468696[&&NHX:Sample_counter=rhizpot1--1||rhiztom1--5||rhiztom2--4||rhiztom3--2:Type_counter=capture--12:besthit_avg=69.2:besthit_max=73.8:besthit_min=63.6:besthit_std=4.315476026272575:besthit_sum=484.4:bitscore_avg=160.0:bitscore_max=202.0:bitscore_min=122.0:bitscore_std=31.27832050052134:bitscore_sum=1120.0:capture_class_counter=c__Alphaproteobacteria--5||c__Clostridia--1||c__Gammaproteobacteria--3||c__SAR324--3:capture_domain_counter=d__Bacteria--12:capture_family_counter=f__Burkholderiaceae--1||f__DTU013--1||f__Halieaceae--1||f__JADFZZ01--3||f__Rhizobiaceae--3||f__Vibrionaceae--1||f__Xanthobacteraceae--2:capture_genus_counter=g__Bradyrhizobium--2||g__DTU013--1||g__Herbaspirillum--1||g__Hoeflea--1||g__JADFZZ01--3||g__Parahaliea--1||g__Rhizobium--2||g__Vibrio--1:capture_order_counter=o__Acetivibrionales--1||o__Burkholderiales--1||o__Enterobacterales--1||o__Pseudomonadales--1||o__Rhizobiales--5||o__SAR324--3:capture_phylum_counter=p__Firmicutes_A--1||p__Proteobacteria--8||p__SAR324--3:capture_species_counter=s__Bradyrhizobium sp001693485--2||s__DTU013 sp012519745--1||s__Herbaspirillum seropedicae--1||s__Hoeflea sp002733955--1||s__JADFZZ01 sp015232315--3||s__Parahaliea aestuarii--1||s__Rhizobium lusitanum_A--2||s__Vibrio sp013369335--1:evalue_avg=9.932428571521573e-37:evalue_max=6.89e-36:evalue_min=4.42e-66:evalue_std=2.6003304814649212e-36:evalue_sum=6.952700000065102e-36:gapopen_avg=0.0:gapopen_max=0.0:gapopen_min=0.0:gapopen_std=0.0:gapopen_sum=0.0:gtdb_class_counter=:gtdb_domain_counter=:gtdb_family_counter=:gtdb_genus_counter=:gtdb_order_counter=:gtdb_phylum_counter=:gtdb_species_counter=:heptad_counter=MCP-40H--9||MCP-44H--3:lbd_counter=:length_avg=139.85714285714286:length_max=173.0:length_min=118.0:length_std=23.54731811642656:length_sum=979.0:mismatch_avg=42.857142857142854:mismatch_max=54.0:mismatch_min=33.0:mismatch_std=8.029706749078105:mismatch_sum=300.0:name=N348587:qcovhsp_avg=99.05714285714286:qcovhsp_max=99.4:qcovhsp_min=98.3:qcovhsp_std=0.40766466144427854:qcovhsp_sum=693.4000000000001:qend_avg=140.28571428571428:qend_max=173.0:qend_min=118.0:qend_std=23.69046422588834:qend_sum=982.0:qstart_avg=1.4285714285714286:qstart_max=2.0:qstart_min=1.0:qstart_std=0.5345224838248488:qstart_sum=10.0:ref_name_counter=GB_GCA_003151775.1_protein.faa_PLYK01000040.1_16@PF00015_full_PFAM.338.530--1||GB_GCA_003453835.1_protein.faa_DMMN01000296.1_4@PF00015_full_PFAM.3.182--1||GB_GCA_016195915.1_protein.faa_JACPYS010000061.1_79@PF00015_full_PFAM.515.724--1||RS_GCF_001530125.1_protein.faa_NZ_LDUG01000032.1_26@PF00015_full_PFAM.272.467--3||RS_GCF_902806695.1_protein.faa_NZ_CADCXN010000058.1_69@PF00015_full_PFAM.295.495--1:scovhsp_avg=71.55714285714286:scovhsp_max=86.5:scovhsp_min=61.0:scovhsp_std=10.237163855752422:scovhsp_sum=500.9000000000001:send_avg=171.14285714285714:send_max=179.0:send_min=143.0:send_std=12.889641466808031:send_sum=1198.0:sstart_avg=32.285714285714285:sstart_max=60.0:sstart_min=7.0:sstart_std=23.364604895113505:sstart_sum=226.0])0.91:0.0247675[&&NHX:Sample_counter=rhizpot1--1||rhizpot2--1||rhiztom1--6||rhiztom2--8||rhiztom3--4:Type_counter=capture--20:besthit_avg=71.01818181818182:besthit_max=80.9:besthit_min=63.6:besthit_std=5.357577471547786:besthit_sum=781.1999999999999:bitscore_avg=168.9090909090909:bitscore_max=224.0:bitscore_min=119.0:bitscore_std=36.91464355903913:bitscore_sum=1858.0:capture_class_counter=c__Acidobacteriae--1||c__Alphaproteobacteria--7||c__Clostridia--1||c__Gammaproteobacteria--5||c__Holophagae--2||c__Leptospirae--1||c__SAR324--3:capture_domain_counter=d__Bacteria--20:capture_family_counter=f__Bryobacteraceae--1||f__Burkholderiaceae--1||f__DTU013--1||f__Enterobacteriaceae--1||f__Halieaceae--1||f__Holophagaceae--2||f__JADFZZ01--3||f__Leptospiraceae--1||f__Methylophilaceae--1||f__Rhizobiaceae--5||f__Vibrionaceae--1||f__Xanthobacteraceae--2:capture_genus_counter=g__BOG-234--1||g__Bradyrhizobium--2||g__DTU013--1||g__Herbaspirillum--1||g__Hoeflea--1||g__Holophaga--2||g__JADFZZ01--3||g__Leptospira--1||g__Methylophilus--1||g__Parahaliea--1||g__Pseudescherichia--1||g__Rhizobium--4||g__Vibrio--1:capture_order_counter=o__Acetivibrionales--1||o__Bryobacterales--1||o__Burkholderiales--2||o__Enterobacterales--2||o__Holophagales--2||o__Leptospirales--1||o__Pseudomonadales--1||o__Rhizobiales--7||o__SAR324--3:capture_phylum_counter=p__Acidobacteriota--3||p__Firmicutes_A--1||p__Proteobacteria--12||p__SAR324--3||p__Spirochaetota--1:capture_species_counter=s__BOG-234 sp903925015--1||s__Bradyrhizobium sp001693485--2||s__DTU013 sp012519745--1||s__Herbaspirillum seropedicae--1||s__Hoeflea sp002733955--1||s__Holophaga foetida--2||s__JADFZZ01 sp015232315--3||s__Leptospira alexanderi--1||s__Methylophilus sp000515275--1||s__Parahaliea aestuarii--1||s__Pseudescherichia sp002298805--1||s__Rhizobium acidisoli--2||s__Rhizobium lusitanum_A--2||s__Vibrio sp013369335--1:evalue_avg=1.299570000000592e-35:evalue_max=1.36e-34:evalue_min=9.36e-75:evalue_std=4.0848140261091825e-35:evalue_sum=1.4295270000006511e-34:gapopen_avg=0.09090909090909091:gapopen_max=1.0:gapopen_min=0.0:gapopen_std=0.3015113445777636:gapopen_sum=1.0:gtdb_class_counter=:gtdb_domain_counter=:gtdb_family_counter=:gtdb_genus_counter=:gtdb_order_counter=:gtdb_phylum_counter=:gtdb_species_counter=:heptad_counter=MCP-24H--1||MCP-40H--16||MCP-44H--3:lbd_counter=:length_avg=143.9090909090909:length_max=181.0:length_min=118.0:length_std=23.754808125743914:length_sum=1583.0:mismatch_avg=41.09090909090909:mismatch_max=54.0:mismatch_min=27.0:mismatch_std=7.980658437178543:mismatch_sum=452.0:name=N348588:qcovhsp_avg=98.69090909090909:qcovhsp_max=99.5:qcovhsp_min=95.9:qcovhsp_std=1.087616242481277:qcovhsp_sum=1085.6:qend_avg=144.63636363636363:qend_max=181.0:qend_min=118.0:qend_std=23.669696775720332:qend_sum=1591.0:qstart_avg=1.7272727272727273:qstart_max=5.0:qstart_min=1.0:qstart_std=1.1908743922772955:qstart_sum=19.0:ref_name_counter=GB_GCA_003151775.1_protein.faa_PLYK01000040.1_16@PF00015_full_PFAM.338.530--1||GB_GCA_003453835.1_protein.faa_DMMN01000296.1_4@PF00015_full_PFAM.3.182--1||GB_GCA_011046985.1_protein.faa_DSOJ01000037.1_24@PF00015_full_PFAM.323.534--1||GB_GCA_016195915.1_protein.faa_JACPYS010000061.1_79@PF00015_full_PFAM.515.724--3||RS_GCF_001530125.1_protein.faa_NZ_LDUG01000032.1_26@PF00015_full_PFAM.272.467--4||RS_GCF_902806695.1_protein.faa_NZ_CADCXN010000058.1_69@PF00015_full_PFAM.295.495--1:scovhsp_avg=72.01818181818182:scovhsp_max=86.5:scovhsp_min=61.0:scovhsp_std=9.934064443299949:scovhsp_sum=792.1999999999999:send_avg=173.27272727272728:send_max=186.0:send_min=143.0:send_std=11.172205772280684:send_sum=1906.0:sstart_avg=30.545454545454547:sstart_max=60.0:sstart_min=6.0:sstart_std=22.326502799872785:sstart_sum=336.0],(((37d3e5f9-be8a-4c4a-9952-1fdaf0506b36_1@MCPsignal.378.462:5e-09[&&NHX:Sample=rhiztom2:Type=capture:capture_class=c__Bacteroidia:capture_domain=d__Bacteria:capture_family=f__Marinilabiliaceae:capture_genus=g__Saccharicrinis:capture_order=o__Bacteroidales:capture_phylum=p__Bacteroidota:capture_species=s__Saccharicrinis marinus:heptad=MCP-40H],f5a328ad-90d4-413c-b3be-516cce6a8dce_1@MCPsignal.297.479:0.0361687[&&NHX:Sample=rhiztom2:Type=capture:besthit=76.7:bitscore=227.0:capture_class=c__Gammaproteobacteria:capture_domain=d__Bacteria:capture_family=f__Burkholderiaceae:capture_genus=g__Comamonas:capture_order=o__Burkholderiales:capture_phylum=p__Proteobacteria:capture_species=s__Comamonas sp019236485:evalue=9.43e-76:gapopen=0.0:heptad=MCP-40H:length=180.0:mismatch=42.0:qcovhsp=98.9:qend=181.0:qstart=2.0:ref_name=GB_GCA_004297165.1_protein.faa_SCUJ01000006.1_981@PF00015_full_PFAM.270.475:scovhsp=87.8:send=180.0:sstart=1.0])0:5e-09[&&NHX:Sample_counter=rhiztom2--2:Type_counter=capture--2:besthit_avg=76.7:besthit_max=76.7:besthit_min=76.7:besthit_std=0:besthit_sum=76.7:bitscore_avg=227.0:bitscore_max=227.0:bitscore_min=227.0:bitscore_std=0:bitscore_sum=227.0:capture_class_counter=c__Bacteroidia--1||c__Gammaproteobacteria--1:capture_domain_counter=d__Bacteria--2:capture_family_counter=f__Burkholderiaceae--1||f__Marinilabiliaceae--1:capture_genus_counter=g__Comamonas--1||g__Saccharicrinis--1:capture_order_counter=o__Bacteroidales--1||o__Burkholderiales--1:capture_phylum_counter=p__Bacteroidota--1||p__Proteobacteria--1:capture_species_counter=s__Comamonas sp019236485--1||s__Saccharicrinis marinus--1:evalue_avg=9.43e-76:evalue_max=9.43e-76:evalue_min=9.43e-76:evalue_std=0:evalue_sum=9.43e-76:gapopen_avg=0.0:gapopen_max=0.0:gapopen_min=0.0:gapopen_std=0:gapopen_sum=0.0:gtdb_class_counter=:gtdb_domain_counter=:gtdb_family_counter=:gtdb_genus_counter=:gtdb_order_counter=:gtdb_phylum_counter=:gtdb_species_counter=:heptad_counter=MCP-40H--2:lbd_counter=:length_avg=180.0:length_max=180.0:length_min=180.0:length_std=0:length_sum=180.0:mismatch_avg=42.0:mismatch_max=42.0:mismatch_min=42.0:mismatch_std=0:mismatch_sum=42.0:name=N348591:qcovhsp_avg=98.9:qcovhsp_max=98.9:qcovhsp_min=98.9:qcovhsp_std=0:qcovhsp_sum=98.9:qend_avg=181.0:qend_max=181.0:qend_min=181.0:qend_std=0:qend_sum=181.0:qstart_avg=2.0:qstart_max=2.0:qstart_min=2.0:qstart_std=0:qstart_sum=2.0:ref_name_counter=GB_GCA_004297165.1_protein.faa_SCUJ01000006.1_981@PF00015_full_PFAM.270.475--1:scovhsp_avg=87.8:scovhsp_max=87.8:scovhsp_min=87.8:scovhsp_std=0:scovhsp_sum=87.8:send_avg=180.0:send_max=180.0:send_min=180.0:send_std=0:send_sum=180.0:sstart_avg=1.0:sstart_max=1.0:sstart_min=1.0:sstart_std=0:sstart_sum=1.0],((5af04919-fd11-4ca4-9c45-acfd57088e5c_3@MCPsignal.23.166:0.0409666[&&NHX:Sample=rhiztom3:Type=capture:besthit=81.0:bitscore=192.0:capture_class=c__Alphaproteobacteria:capture_domain=d__Bacteria:capture_family=f__Rhizobiaceae:capture_genus=g__Agrobacterium:capture_order=o__Rhizobiales:capture_phylum=p__Proteobacteria:capture_species=s__Agrobacterium rhizogenes_A:evalue=3e-63:gapopen=0.0:heptad=MCP-40H:length=142.0:mismatch=27.0:qcovhsp=99.3:qend=142.0:qstart=1.0:ref_name=GB_GCA_003453835.1_protein.faa_DMMN01000296.1_4@PF00015_full_PFAM.3.182:scovhsp=79.3:send=143.0:sstart=2.0],128d6624-9bd6-4fcb-8f1c-a046c932122b_5@MCPsignal.1.22.159:5e-09[&&NHX:Sample=rhiztom2:Type=capture:besthit=81.5:bitscore=181.0:capture_class=c__Alphaproteobacteria:capture_domain=d__Bacteria:capture_family=f__Rhizobiaceae:capture_genus=g__Allorhizobium:capture_order=o__Rhizobiales:capture_phylum=p__Proteobacteria:capture_species=s__Allorhizobium ipomoeae:evalue=1.22e-58:gapopen=0.0:heptad=MCP-40H:length=135.0:mismatch=25.0:qcovhsp=98.5:qend=136.0:qstart=2.0:ref_name=GB_GCA_003453835.1_protein.faa_DMMN01000296.1_4@PF00015_full_PFAM.3.182:scovhsp=75.4:send=143.0:sstart=9.0])0.777:0.00601074[&&NHX:Sample_counter=rhiztom2--1||rhiztom3--1:Type_counter=capture--2:besthit_avg=81.25:besthit_max=81.5:besthit_min=81.0:besthit_std=0.3535533905932738:besthit_sum=162.5:bitscore_avg=186.5:bitscore_max=192.0:bitscore_min=181.0:bitscore_std=7.7781745930520225:bitscore_sum=373.0:capture_class_counter=c__Alphaproteobacteria--2:capture_domain_counter=d__Bacteria--2:capture_family_counter=f__Rhizobiaceae--2:capture_genus_counter=g__Agrobacterium--1||g__Allorhizobium--1:capture_order_counter=o__Rhizobiales--2:capture_phylum_counter=p__Proteobacteria--2:capture_species_counter=s__Agrobacterium rhizogenes_A--1||s__Allorhizobium ipomoeae--1:evalue_avg=6.10015e-59:evalue_max=1.22e-58:evalue_min=3e-63:evalue_std=8.626490598441524e-59:evalue_sum=1.22003e-58:gapopen_avg=0.0:gapopen_max=0.0:gapopen_min=0.0:gapopen_std=0.0:gapopen_sum=0.0:gtdb_class_counter=:gtdb_domain_counter=:gtdb_family_counter=:gtdb_genus_counter=:gtdb_order_counter=:gtdb_phylum_counter=:gtdb_species_counter=:heptad_counter=MCP-40H--2:lbd_counter=:length_avg=138.5:length_max=142.0:length_min=135.0:length_std=4.949747468305833:length_sum=277.0:mismatch_avg=26.0:mismatch_max=27.0:mismatch_min=25.0:mismatch_std=1.4142135623730951:mismatch_sum=52.0:name=N348594:qcovhsp_avg=98.9:qcovhsp_max=99.3:qcovhsp_min=98.5:qcovhsp_std=0.565685424949236:qcovhsp_sum=197.8:qend_avg=139.0:qend_max=142.0:qend_min=136.0:qend_std=4.242640687119285:qend_sum=278.0:qstart_avg=1.5:qstart_max=2.0:qstart_min=1.0:qstart_std=0.7071067811865476:qstart_sum=3.0:ref_name_counter=GB_GCA_003453835.1_protein.faa_DMMN01000296.1_4@PF00015_full_PFAM.3.182--2:scovhsp_avg=77.35:scovhsp_max=79.3:scovhsp_min=75.4:scovhsp_std=2.7577164466275295:scovhsp_sum=154.7:send_avg=143.0:send_max=143.0:send_min=143.0:send_std=0.0:send_sum=286.0:sstart_avg=5.5:sstart_max=9.0:sstart_min=2.0:sstart_std=4.949747468305833:sstart_sum=11.0],36ebf381-07c3-4e80-b832-4072e6fd0a02_3@MCPsignal.240.403:0.011744[&&NHX:Sample=rhiztom1:Type=capture:besthit=76.7:bitscore=210.0:capture_class=c__Phycisphaerae:capture_domain=d__Bacteria:capture_family=f__SM1A02:capture_genus=g__QWPT01:capture_order=o__Phycisphaerales:capture_phylum=p__Planctomycetota:capture_species=s__QWPT01 sp903911205:evalue=1.76e-69:gapopen=0.0:heptad=MCP-40H:length=163.0:mismatch=38.0:qcovhsp=100.0:qend=163.0:qstart=1.0:ref_name=GB_GCA_016195915.1_protein.faa_JACPYS010000061.1_79@PF00015_full_PFAM.515.724:scovhsp=78.0:send=169.0:sstart=7.0])0.599:0.00652102[&&NHX:Sample_counter=rhiztom1--1||rhiztom2--1||rhiztom3--1:Type_counter=capture--3:besthit_avg=79.73333333333333:besthit_max=81.5:besthit_min=76.7:besthit_std=2.6388128644019693:besthit_sum=239.2:bitscore_avg=194.33333333333334:bitscore_max=210.0:bitscore_min=181.0:bitscore_std=14.6401275039985:bitscore_sum=583.0:capture_class_counter=c__Alphaproteobacteria--2||c__Phycisphaerae--1:capture_domain_counter=d__Bacteria--3:capture_family_counter=f__Rhizobiaceae--2||f__SM1A02--1:capture_genus_counter=g__Agrobacterium--1||g__Allorhizobium--1||g__QWPT01--1:capture_order_counter=o__Phycisphaerales--1||o__Rhizobiales--2:capture_phylum_counter=p__Planctomycetota--1||p__Proteobacteria--2:capture_species_counter=s__Agrobacterium rhizogenes_A--1||s__Allorhizobium ipomoeae--1||s__QWPT01 sp903911205--1:evalue_avg=4.066766666725334e-59:evalue_max=1.22e-58:evalue_min=1.76e-69:evalue_std=7.043586683119444e-59:evalue_sum=1.2200300000176e-58:gapopen_avg=0.0:gapopen_max=0.0:gapopen_min=0.0:gapopen_std=0.0:gapopen_sum=0.0:gtdb_class_counter=:gtdb_domain_counter=:gtdb_family_counter=:gtdb_genus_counter=:gtdb_order_counter=:gtdb_phylum_counter=:gtdb_species_counter=:heptad_counter=MCP-40H--3:lbd_counter=:length_avg=146.66666666666666:length_max=163.0:length_min=135.0:length_std=14.57166199626293:length_sum=440.0:mismatch_avg=30.0:mismatch_max=38.0:mismatch_min=25.0:mismatch_std=7.0:mismatch_sum=90.0:name=N348596:qcovhsp_avg=99.26666666666667:qcovhsp_max=100.0:qcovhsp_min=98.5:qcovhsp_std=0.7505553499465134:qcovhsp_sum=297.8:qend_avg=147.0:qend_max=163.0:qend_min=136.0:qend_std=14.177446878757825:qend_sum=441.0:qstart_avg=1.3333333333333333:qstart_max=2.0:qstart_min=1.0:qstart_std=0.5773502691896257:qstart_sum=4.0:ref_name_counter=GB_GCA_003453835.1_protein.faa_DMMN01000296.1_4@PF00015_full_PFAM.3.182--2||GB_GCA_016195915.1_protein.faa_JACPYS010000061.1_79@PF00015_full_PFAM.515.724--1:scovhsp_avg=77.56666666666668:scovhsp_max=79.3:scovhsp_min=75.4:scovhsp_std=1.9857828011475265:scovhsp_sum=232.70000000000002:send_avg=151.66666666666666:send_max=169.0:send_min=143.0:send_std=15.011106998930272:send_sum=455.0:sstart_avg=6.0:sstart_max=9.0:sstart_min=2.0:sstart_std=3.605551275463989:sstart_sum=18.0])0.395:0.00417969[&&NHX:Sample_counter=rhiztom1--1||rhiztom2--3||rhiztom3--1:Type_counter=capture--5:besthit_avg=78.975:besthit_max=81.5:besthit_min=76.7:besthit_std=2.6348624252510775:besthit_sum=315.9:bitscore_avg=202.5:bitscore_max=227.0:bitscore_min=181.0:bitscore_std=20.24022397768035:bitscore_sum=810.0:capture_class_counter=c__Alphaproteobacteria--2||c__Bacteroidia--1||c__Gammaproteobacteria--1||c__Phycisphaerae--1:capture_domain_counter=d__Bacteria--5:capture_family_counter=f__Burkholderiaceae--1||f__Marinilabiliaceae--1||f__Rhizobiaceae--2||f__SM1A02--1:capture_genus_counter=g__Agrobacterium--1||g__Allorhizobium--1||g__Comamonas--1||g__QWPT01--1||g__Saccharicrinis--1:capture_order_counter=o__Bacteroidales--1||o__Burkholderiales--1||o__Phycisphaerales--1||o__Rhizobiales--2:capture_phylum_counter=p__Bacteroidota--1||p__Planctomycetota--1||p__Proteobacteria--3:capture_species_counter=s__Agrobacterium rhizogenes_A--1||s__Allorhizobium ipomoeae--1||s__Comamonas sp019236485--1||s__QWPT01 sp903911205--1||s__Saccharicrinis marinus--1:evalue_avg=3.050075000044e-59:evalue_max=1.22e-58:evalue_min=9.43e-76:evalue_std=6.099950001610023e-59:evalue_sum=1.2200300000176e-58:gapopen_avg=0.0:gapopen_max=0.0:gapopen_min=0.0:gapopen_std=0.0:gapopen_sum=0.0:gtdb_class_counter=:gtdb_domain_counter=:gtdb_family_counter=:gtdb_genus_counter=:gtdb_order_counter=:gtdb_phylum_counter=:gtdb_species_counter=:heptad_counter=MCP-40H--5:lbd_counter=:length_avg=155.0:length_max=180.0:length_min=135.0:length_std=20.477630071210225:length_sum=620.0:mismatch_avg=33.0:mismatch_max=42.0:mismatch_min=25.0:mismatch_std=8.286535263104035:mismatch_sum=132.0:name=N348597:qcovhsp_avg=99.175:qcovhsp_max=100.0:qcovhsp_min=98.5:qcovhsp_std=0.6396613687465152:qcovhsp_sum=396.7:qend_avg=155.5:qend_max=181.0:qend_min=136.0:qend_std=20.566963801203133:qend_sum=622.0:qstart_avg=1.5:qstart_max=2.0:qstart_min=1.0:qstart_std=0.5773502691896257:qstart_sum=6.0:ref_name_counter=GB_GCA_003453835.1_protein.faa_DMMN01000296.1_4@PF00015_full_PFAM.3.182--2||GB_GCA_004297165.1_protein.faa_SCUJ01000006.1_981@PF00015_full_PFAM.270.475--1||GB_GCA_016195915.1_protein.faa_JACPYS010000061.1_79@PF00015_full_PFAM.515.724--1:scovhsp_avg=80.125:scovhsp_max=87.8:scovhsp_min=75.4:scovhsp_std=5.367417131793153:scovhsp_sum=320.5:send_avg=158.75:send_max=180.0:send_min=143.0:send_std=18.732769861039415:send_sum=635.0:sstart_avg=4.75:sstart_max=9.0:sstart_min=1.0:sstart_std=3.8622100754188224:sstart_sum=19.0],((fed35f15-cb7d-4cfe-95a2-ab35f311c37b_2@MCPsignal.286.347:1.21661[&&NHX:Sample=rhiztom1:Type=capture:capture_class=c__Gammaproteobacteria:capture_domain=d__Bacteria:capture_family=f__Burkholderiaceae:capture_genus=g__Rubrivivax:capture_order=o__Burkholderiales:capture_phylum=p__Proteobacteria:capture_species=s__Rubrivivax gelatinosus_B:heptad=MCP-44H],f034dbb7-1341-4f92-bdec-837d49af0c1b_1@MCPsignal.322.410:1.3e-08[&&NHX:Sample=rhiztom2:Type=capture:capture_class=c__Gammaproteobacteria:capture_domain=d__Bacteria:capture_family=f__Burkholderiaceae:capture_genus=g__Acidovorax:capture_order=o__Burkholderiales:capture_phylum=p__Proteobacteria:capture_species=s__Acidovorax sp006715665:heptad=MCP-40H])0.354:0.0124575[&&NHX:Sample_counter=rhiztom1--1||rhiztom2--1:Type_counter=capture--2:capture_class_counter=c__Gammaproteobacteria--2:capture_domain_counter=d__Bacteria--2:capture_family_counter=f__Burkholderiaceae--2:capture_genus_counter=g__Acidovorax--1||g__Rubrivivax--1:capture_order_counter=o__Burkholderiales--2:capture_phylum_counter=p__Proteobacteria--2:capture_species_counter=s__Acidovorax sp006715665--1||s__Rubrivivax gelatinosus_B--1:gtdb_class_counter=:gtdb_domain_counter=:gtdb_family_counter=:gtdb_genus_counter=:gtdb_order_counter=:gtdb_phylum_counter=:gtdb_species_counter=:heptad_counter=MCP-40H--1||MCP-44H--1:lbd_counter=:name=N348600:ref_name_counter=],eb5118e8-56ae-57c6-9263-ec64df877e7f_2@MCPsignal.24.202:0.0104301[&&NHX:Sample=rhiztom1:Type=capture:besthit=74.6:bitscore=222.0:capture_class=c__Alphaproteobacteria:capture_domain=d__Bacteria:capture_family=f__Ferrovibrionaceae:capture_genus=g__Ferrovibrio:capture_order=o__Ferrovibrionales:capture_phylum=p__Proteobacteria:capture_species=s__Ferrovibrio terrae:evalue=6.49e-74:gapopen=0.0:heptad=MCP-40H:length=177.0:mismatch=45.0:qcovhsp=99.4:qend=177.0:qstart=1.0:ref_name=RS_GCF_902806695.1_protein.faa_NZ_CADCXN010000058.1_69@PF00015_full_PFAM.295.495:scovhsp=88.5:send=179.0:sstart=3.0])0.952:0.0229001[&&NHX:Sample_counter=rhiztom1--2||rhiztom2--1:Type_counter=capture--3:besthit_avg=74.6:besthit_max=74.6:besthit_min=74.6:besthit_std=0:besthit_sum=74.6:bitscore_avg=222.0:bitscore_max=222.0:bitscore_min=222.0:bitscore_std=0:bitscore_sum=222.0:capture_class_counter=c__Alphaproteobacteria--1||c__Gammaproteobacteria--2:capture_domain_counter=d__Bacteria--3:capture_family_counter=f__Burkholderiaceae--2||f__Ferrovibrionaceae--1:capture_genus_counter=g__Acidovorax--1||g__Ferrovibrio--1||g__Rubrivivax--1:capture_order_counter=o__Burkholderiales--2||o__Ferrovibrionales--1:capture_phylum_counter=p__Proteobacteria--3:capture_species_counter=s__Acidovorax sp006715665--1||s__Ferrovibrio terrae--1||s__Rubrivivax gelatinosus_B--1:evalue_avg=6.49e-74:evalue_max=6.49e-74:evalue_min=6.49e-74:evalue_std=0:evalue_sum=6.49e-74:gapopen_avg=0.0:gapopen_max=0.0:gapopen_min=0.0:gapopen_std=0:gapopen_sum=0.0:gtdb_class_counter=:gtdb_domain_counter=:gtdb_family_counter=:gtdb_genus_counter=:gtdb_order_counter=:gtdb_phylum_counter=:gtdb_species_counter=:heptad_counter=MCP-40H--2||MCP-44H--1:lbd_counter=:length_avg=177.0:length_max=177.0:length_min=177.0:length_std=0:length_sum=177.0:mismatch_avg=45.0:mismatch_max=45.0:mismatch_min=45.0:mismatch_std=0:mismatch_sum=45.0:name=N348602:qcovhsp_avg=99.4:qcovhsp_max=99.4:qcovhsp_min=99.4:qcovhsp_std=0:qcovhsp_sum=99.4:qend_avg=177.0:qend_max=177.0:qend_min=177.0:qend_std=0:qend_sum=177.0:qstart_avg=1.0:qstart_max=1.0:qstart_min=1.0:qstart_std=0:qstart_sum=1.0:ref_name_counter=RS_GCF_902806695.1_protein.faa_NZ_CADCXN010000058.1_69@PF00015_full_PFAM.295.495--1:scovhsp_avg=88.5:scovhsp_max=88.5:scovhsp_min=88.5:scovhsp_std=0:scovhsp_sum=88.5:send_avg=179.0:send_max=179.0:send_min=179.0:send_std=0:send_sum=179.0:sstart_avg=3.0:sstart_max=3.0:sstart_min=3.0:sstart_std=0:sstart_sum=3.0])0.859:0.0160528[&&NHX:Sample_counter=rhiztom1--3||rhiztom2--4||rhiztom3--1:Type_counter=capture--8:besthit_avg=78.1:besthit_max=81.5:besthit_min=74.6:besthit_std=3.005827673037828:besthit_sum=390.5:bitscore_avg=206.4:bitscore_max=227.0:bitscore_min=181.0:bitscore_std=19.578048932414077:bitscore_sum=1032.0:capture_class_counter=c__Alphaproteobacteria--3||c__Bacteroidia--1||c__Gammaproteobacteria--3||c__Phycisphaerae--1:capture_domain_counter=d__Bacteria--8:capture_family_counter=f__Burkholderiaceae--3||f__Ferrovibrionaceae--1||f__Marinilabiliaceae--1||f__Rhizobiaceae--2||f__SM1A02--1:capture_genus_counter=g__Acidovorax--1||g__Agrobacterium--1||g__Allorhizobium--1||g__Comamonas--1||g__Ferrovibrio--1||g__QWPT01--1||g__Rubrivivax--1||g__Saccharicrinis--1:capture_order_counter=o__Bacteroidales--1||o__Burkholderiales--3||o__Ferrovibrionales--1||o__Phycisphaerales--1||o__Rhizobiales--2:capture_phylum_counter=p__Bacteroidota--1||p__Planctomycetota--1||p__Proteobacteria--6:capture_species_counter=s__Acidovorax sp006715665--1||s__Agrobacterium rhizogenes_A--1||s__Allorhizobium ipomoeae--1||s__Comamonas sp019236485--1||s__Ferrovibrio terrae--1||s__QWPT01 sp903911205--1||s__Rubrivivax gelatinosus_B--1||s__Saccharicrinis marinus--1:evalue_avg=2.4400600000352013e-59:evalue_max=1.22e-58:evalue_min=9.43e-76:evalue_std=5.455972325606615e-59:evalue_sum=1.2200300000176007e-58:gapopen_avg=0.0:gapopen_max=0.0:gapopen_min=0.0:gapopen_std=0.0:gapopen_sum=0.0:gtdb_class_counter=:gtdb_domain_counter=:gtdb_family_counter=:gtdb_genus_counter=:gtdb_order_counter=:gtdb_phylum_counter=:gtdb_species_counter=:heptad_counter=MCP-40H--7||MCP-44H--1:lbd_counter=:length_avg=159.4:length_max=180.0:length_min=135.0:length_std=20.280532537386684:length_sum=797.0:mismatch_avg=35.4:mismatch_max=45.0:mismatch_min=25.0:mismatch_std=8.961026726887942:mismatch_sum=177.0:name=N348603:qcovhsp_avg=99.22:qcovhsp_max=100.0:qcovhsp_min=98.5:qcovhsp_std=0.5630275304103695:qcovhsp_sum=496.09999999999997:qend_avg=159.8:qend_max=181.0:qend_min=136.0:qend_std=20.24104740372889:qend_sum=799.0:qstart_avg=1.4:qstart_max=2.0:qstart_min=1.0:qstart_std=0.5477225575051661:qstart_sum=7.0:ref_name_counter=GB_GCA_003453835.1_protein.faa_DMMN01000296.1_4@PF00015_full_PFAM.3.182--2||GB_GCA_004297165.1_protein.faa_SCUJ01000006.1_981@PF00015_full_PFAM.270.475--1||GB_GCA_016195915.1_protein.faa_JACPYS010000061.1_79@PF00015_full_PFAM.515.724--1||RS_GCF_902806695.1_protein.faa_NZ_CADCXN010000058.1_69@PF00015_full_PFAM.295.495--1:scovhsp_avg=81.8:scovhsp_max=88.5:scovhsp_min=75.4:scovhsp_std=5.9695058421949785:scovhsp_sum=409.0:send_avg=162.8:send_max=180.0:send_min=143.0:send_std=18.579558659989747:send_sum=814.0:sstart_avg=4.4:sstart_max=9.0:sstart_min=1.0:sstart_std=3.4351128074635335:sstart_sum=22.0])0.952:0.0332365[&&NHX:Sample_counter=rhizpot1--1||rhizpot2--1||rhiztom1--9||rhiztom2--12||rhiztom3--5:Type_counter=capture--28:besthit_avg=73.23125:besthit_max=81.5:besthit_min=63.6:besthit_std=5.747894542062046:besthit_sum=1171.7:bitscore_avg=180.625:bitscore_max=227.0:bitscore_min=119.0:bitscore_std=36.507305205031685:bitscore_sum=2890.0:capture_class_counter=c__Acidobacteriae--1||c__Alphaproteobacteria--10||c__Bacteroidia--1||c__Clostridia--1||c__Gammaproteobacteria--8||c__Holophagae--2||c__Leptospirae--1||c__Phycisphaerae--1||c__SAR324--3:capture_domain_counter=d__Bacteria--28:capture_family_counter=f__Bryobacteraceae--1||f__Burkholderiaceae--4||f__DTU013--1||f__Enterobacteriaceae--1||f__Ferrovibrionaceae--1||f__Halieaceae--1||f__Holophagaceae--2||f__JADFZZ01--3||f__Leptospiraceae--1||f__Marinilabiliaceae--1||f__Methylophilaceae--1||f__Rhizobiaceae--7||f__SM1A02--1||f__Vibrionaceae--1||f__Xanthobacteraceae--2:capture_genus_counter=g__Acidovorax--1||g__Agrobacterium--1||g__Allorhizobium--1||g__BOG-234--1||g__Bradyrhizobium--2||g__Comamonas--1||g__DTU013--1||g__Ferrovibrio--1||g__Herbaspirillum--1||g__Hoeflea--1||g__Holophaga--2||g__JADFZZ01--3||g__Leptospira--1||g__Methylophilus--1||g__Parahaliea--1||g__Pseudescherichia--1||g__QWPT01--1||g__Rhizobium--4||g__Rubrivivax--1||g__Saccharicrinis--1||g__Vibrio--1:capture_order_counter=o__Acetivibrionales--1||o__Bacteroidales--1||o__Bryobacterales--1||o__Burkholderiales--5||o__Enterobacterales--2||o__Ferrovibrionales--1||o__Holophagales--2||o__Leptospirales--1||o__Phycisphaerales--1||o__Pseudomonadales--1||o__Rhizobiales--9||o__SAR324--3:capture_phylum_counter=p__Acidobacteriota--3||p__Bacteroidota--1||p__Firmicutes_A--1||p__Planctomycetota--1||p__Proteobacteria--18||p__SAR324--3||p__Spirochaetota--1:capture_species_counter=s__Acidovorax sp006715665--1||s__Agrobacterium rhizogenes_A--1||s__Allorhizobium ipomoeae--1||s__BOG-234 sp903925015--1||s__Bradyrhizobium sp001693485--2||s__Comamonas sp019236485--1||s__DTU013 sp012519745--1||s__Ferrovibrio terrae--1||s__Herbaspirillum seropedicae--1||s__Hoeflea sp002733955--1||s__Holophaga foetida--2||s__JADFZZ01 sp015232315--3||s__Leptospira alexanderi--1||s__Methylophilus sp000515275--1||s__Parahaliea aestuarii--1||s__Pseudescherichia sp002298805--1||s__QWPT01 sp903911205--1||s__Rhizobium acidisoli--2||s__Rhizobium lusitanum_A--2||s__Rubrivivax gelatinosus_B--1||s__Saccharicrinis marinus--1||s__Vibrio sp013369335--1:evalue_avg=8.934543750004068e-36:evalue_max=1.36e-34:evalue_min=9.43e-76:evalue_std=3.392762775768269e-35:evalue_sum=1.429527000000651e-34:gapopen_avg=0.0625:gapopen_max=1.0:gapopen_min=0.0:gapopen_std=0.25:gapopen_sum=1.0:gtdb_class_counter=:gtdb_domain_counter=:gtdb_family_counter=:gtdb_genus_counter=:gtdb_order_counter=:gtdb_phylum_counter=:gtdb_species_counter=:heptad_counter=MCP-24H--1||MCP-40H--23||MCP-44H--4:lbd_counter=:length_avg=148.75:length_max=181.0:length_min=118.0:length_std=23.256540298734606:length_sum=2380.0:mismatch_avg=39.3125:mismatch_max=54.0:mismatch_min=25.0:mismatch_std=8.443686003951907:mismatch_sum=629.0:name=N348604:qcovhsp_avg=98.85625:qcovhsp_max=100.0:qcovhsp_min=95.9:qcovhsp_std=0.9681382477036362:qcovhsp_sum=1581.7:qend_avg=149.375:qend_max=181.0:qend_min=118.0:qend_std=23.139792566053828:qend_sum=2390.0:qstart_avg=1.625:qstart_max=5.0:qstart_min=1.0:qstart_std=1.02469507659596:qstart_sum=26.0:ref_name_counter=GB_GCA_003151775.1_protein.faa_PLYK01000040.1_16@PF00015_full_PFAM.338.530--1||GB_GCA_003453835.1_protein.faa_DMMN01000296.1_4@PF00015_full_PFAM.3.182--3||GB_GCA_004297165.1_protein.faa_SCUJ01000006.1_981@PF00015_full_PFAM.270.475--1||GB_GCA_011046985.1_protein.faa_DSOJ01000037.1_24@PF00015_full_PFAM.323.534--1||GB_GCA_016195915.1_protein.faa_JACPYS010000061.1_79@PF00015_full_PFAM.515.724--4||RS_GCF_001530125.1_protein.faa_NZ_LDUG01000032.1_26@PF00015_full_PFAM.272.467--4||RS_GCF_902806695.1_protein.faa_NZ_CADCXN010000058.1_69@PF00015_full_PFAM.295.495--2:scovhsp_avg=75.075:scovhsp_max=88.5:scovhsp_min=61.0:scovhsp_std=9.860054090453392:scovhsp_sum=1201.2:send_avg=170.0:send_max=186.0:send_min=143.0:send_std=14.15627069534911:send_sum=2720.0:sstart_avg=22.375:sstart_max=60.0:sstart_min=1.0:sstart_std=22.18370272670157:sstart_sum=358.0])0.889:0.0220688[&&NHX:Sample_counter=rhizpot1--1||rhizpot2--1||rhiztom1--9||rhiztom2--14||rhiztom3--5:Type_counter=capture--30:besthit_avg=73.48235294117646:besthit_max=81.5:besthit_min=63.6:besthit_std=5.660856306041256:besthit_sum=1249.1999999999998:bitscore_avg=181.1764705882353:bitscore_max=227.0:bitscore_min=119.0:bitscore_std=35.42110122179583:bitscore_sum=3080.0:capture_class_counter=c__Acidobacteriae--1||c__Alphaproteobacteria--10||c__Bacteroidia--1||c__Clostridia--1||c__Gammaproteobacteria--10||c__Holophagae--2||c__Leptospirae--1||c__Phycisphaerae--1||c__SAR324--3:capture_domain_counter=d__Bacteria--30:capture_family_counter=f__Bryobacteraceae--1||f__Burkholderiaceae--5||f__DTU013--1||f__Enterobacteriaceae--1||f__Ferrovibrionaceae--1||f__Halieaceae--1||f__Holophagaceae--2||f__JADFZZ01--3||f__Leptospiraceae--1||f__Marinilabiliaceae--1||f__Methylophilaceae--1||f__Rhizobiaceae--7||f__SM1A02--1||f__UBA3065--1||f__Vibrionaceae--1||f__Xanthobacteraceae--2:capture_genus_counter=g__Acidovorax--1||g__Agrobacterium--1||g__Allorhizobium--1||g__BOG-234--1||g__Bradyrhizobium--2||g__Comamonas--1||g__DTU013--1||g__Ferrovibrio--1||g__Herbaspirillum--1||g__Hoeflea--1||g__Holophaga--2||g__JADFZZ01--3||g__Leptospira--1||g__Methylophilus--1||g__Parahaliea--1||g__Pseudescherichia--1||g__QWPT01--1||g__Rhizobium--4||g__Rhodoferax--1||g__Rubrivivax--1||g__Saccharicrinis--1||g__UBA3065--1||g__Vibrio--1:capture_order_counter=o__Acetivibrionales--1||o__Bacteroidales--1||o__Bryobacterales--1||o__Burkholderiales--7||o__Enterobacterales--2||o__Ferrovibrionales--1||o__Holophagales--2||o__Leptospirales--1||o__Phycisphaerales--1||o__Pseudomonadales--1||o__Rhizobiales--9||o__SAR324--3:capture_phylum_counter=p__Acidobacteriota--3||p__Bacteroidota--1||p__Firmicutes_A--1||p__Planctomycetota--1||p__Proteobacteria--20||p__SAR324--3||p__Spirochaetota--1:capture_species_counter=s__Acidovorax sp006715665--1||s__Agrobacterium rhizogenes_A--1||s__Allorhizobium ipomoeae--1||s__BOG-234 sp903925015--1||s__Bradyrhizobium sp001693485--2||s__Comamonas sp019236485--1||s__DTU013 sp012519745--1||s__Ferrovibrio terrae--1||s__Herbaspirillum seropedicae--1||s__Hoeflea sp002733955--1||s__Holophaga foetida--2||s__JADFZZ01 sp015232315--3||s__Leptospira alexanderi--1||s__Methylophilus sp000515275--1||s__Parahaliea aestuarii--1||s__Pseudescherichia sp002298805--1||s__QWPT01 sp903911205--1||s__Rhizobium acidisoli--2||s__Rhizobium lusitanum_A--2||s__Rhodoferax sp903863395--1||s__Rubrivivax gelatinosus_B--1||s__Saccharicrinis marinus--1||s__UBA3065 sp018882975--1||s__Vibrio sp013369335--1:evalue_avg=8.408982352945006e-36:evalue_max=1.36e-34:evalue_min=9.43e-76:evalue_std=3.292167722383272e-35:evalue_sum=1.429527000000651e-34:gapopen_avg=0.058823529411764705:gapopen_max=1.0:gapopen_min=0.0:gapopen_std=0.242535625036333:gapopen_sum=1.0:gtdb_class_counter=:gtdb_domain_counter=:gtdb_family_counter=:gtdb_genus_counter=:gtdb_order_counter=:gtdb_phylum_counter=:gtdb_species_counter=:heptad_counter=MCP-24H--1||MCP-40H--25||MCP-44H--4:lbd_counter=:length_avg=148.35294117647058:length_max=181.0:length_min=118.0:length_std=22.57748097239423:length_sum=2522.0:mismatch_avg=38.88235294117647:mismatch_max=54.0:mismatch_min=25.0:mismatch_std=8.365721374612416:mismatch_sum=661.0:name=N348605:qcovhsp_avg=98.9235294117647:qcovhsp_max=100.0:qcovhsp_min=95.9:qcovhsp_std=0.9775795439276963:qcovhsp_sum=1681.7:qend_avg=148.94117647058823:qend_max=181.0:qend_min=118.0:qend_std=22.47629470196126:qend_sum=2532.0:qstart_avg=1.588235294117647:qstart_max=5.0:qstart_min=1.0:qstart_std=1.0036697371030325:qstart_sum=27.0:ref_name_counter=GB_GCA_003151775.1_protein.faa_PLYK01000040.1_16@PF00015_full_PFAM.338.530--1||GB_GCA_003453835.1_protein.faa_DMMN01000296.1_4@PF00015_full_PFAM.3.182--3||GB_GCA_004297165.1_protein.faa_SCUJ01000006.1_981@PF00015_full_PFAM.270.475--1||GB_GCA_011046985.1_protein.faa_DSOJ01000037.1_24@PF00015_full_PFAM.323.534--1||GB_GCA_016195915.1_protein.faa_JACPYS010000061.1_79@PF00015_full_PFAM.515.724--4||GB_GCA_016784875.1_protein.faa_JADHTX010000086.1_8@PF00015_full_PFAM.350.540--1||RS_GCF_001530125.1_protein.faa_NZ_LDUG01000032.1_26@PF00015_full_PFAM.272.467--4||RS_GCF_902806695.1_protein.faa_NZ_CADCXN010000058.1_69@PF00015_full_PFAM.295.495--2:scovhsp_avg=75.05294117647058:scovhsp_max=88.5:scovhsp_min=61.0:scovhsp_std=9.547389541587979:scovhsp_sum=1275.8999999999999:send_avg=169.47058823529412:send_max=186.0:send_min=143.0:send_std=13.879470662901845:send_sum=2881.0:sstart_avg=22.235294117647058:sstart_max=60.0:sstart_min=1.0:sstart_std=21.48700017383972:sstart_sum=378.0],(8d77e8c4-7622-4cde-87cf-e70cdc817f94_1@MCPsignal.324.478:0.0582194[&&NHX:Sample=rhiztom2:Type=capture:besthit=78.1:bitscore=207.0:capture_class=c__Alphaproteobacteria:capture_domain=d__Bacteria:capture_family=f__Rhizobiaceae:capture_genus=g__Neorhizobium:capture_order=o__Rhizobiales:capture_phylum=p__Proteobacteria:capture_species=s__Neorhizobium sp900466875:evalue=1.9e-68:gapopen=0.0:heptad=MCP-40H:length=151.0:mismatch=33.0:qcovhsp=98.1:qend=152.0:qstart=2.0:ref_name=RS_GCF_003570885.1_protein.faa_NZ_QXJC01000001.1_1294@PF00015_full_PFAM.270.466:scovhsp=77.0:send=151.0:sstart=1.0],((((57ae8a1a-b365-4d8a-82d0-887aff22397a_2@MCPsignal.73.255:0.0384738[&&NHX:Sample=rhiztom2:Type=capture:besthit=77.3:bitscore=223.0:capture_class=c__Gammaproteobacteria:capture_domain=d__Bacteria:capture_family=f__Gallionellaceae:capture_genus=g__Gallionella:capture_order=o__Burkholderiales:capture_phylum=p__Proteobacteria:capture_species=s__Gallionella sp903915035:evalue=3.15e-74:gapopen=0.0:heptad=MCP-40H:length=181.0:mismatch=41.0:qcovhsp=99.5:qend=181.0:qstart=1.0:ref_name=GB_GCA_001798595.1_protein.faa_MGSS01000059.1_16@PF00015_full_PFAM.268.484:scovhsp=83.8:send=182.0:sstart=2.0],(c4fbf8f7-3f00-4cd6-b727-bc61d10be571_2@MCPsignal.122.304:5e-09[&&NHX:Sample=rhiztom1:Type=capture:besthit=74.0:bitscore=227.0:capture_class=c__Gammaproteobacteria:capture_domain=d__Bacteria:capture_family=f__Burkholderiaceae:capture_genus=g__Noviherbaspirillum:capture_order=o__Burkholderiales:capture_phylum=p__Proteobacteria:capture_species=s__Noviherbaspirillum sp003591035:evalue=1.15e-75:gapopen=0.0:heptad=MCP-40H:length=181.0:mismatch=47.0:qcovhsp=99.5:qend=181.0:qstart=1.0:ref_name=GB_GCA_011046985.1_protein.faa_DSOJ01000037.1_24@PF00015_full_PFAM.323.534:scovhsp=85.8:send=186.0:sstart=6.0],974a4fe4-9f73-4189-8910-06787e08f884_5@MCPsignal.132.307:0.0262499[&&NHX:Sample=rhiztom1:Type=capture:capture_class=c__Gammaproteobacteria:capture_domain=d__Bacteria:capture_family=f__Burkholderiaceae:capture_genus=g__Noviherbaspirillum:capture_order=o__Burkholderiales:capture_phylum=p__Proteobacteria:capture_species=s__Noviherbaspirillum sp003591035:heptad=MCP-40H])0.997:0.0511344[&&NHX:Sample_counter=rhiztom1--2:Type_counter=capture--2:besthit_avg=74.0:besthit_max=74.0:besthit_min=74.0:besthit_std=0:besthit_sum=74.0:bitscore_avg=227.0:bitscore_max=227.0:bitscore_min=227.0:bitscore_std=0:bitscore_sum=227.0:capture_class_counter=c__Gammaproteobacteria--2:capture_domain_counter=d__Bacteria--2:capture_family_counter=f__Burkholderiaceae--2:capture_genus_counter=g__Noviherbaspirillum--2:capture_order_counter=o__Burkholderiales--2:capture_phylum_counter=p__Proteobacteria--2:capture_species_counter=s__Noviherbaspirillum sp003591035--2:evalue_avg=1.15e-75:evalue_max=1.15e-75:evalue_min=1.15e-75:evalue_std=0:evalue_sum=1.15e-75:gapopen_avg=0.0:gapopen_max=0.0:gapopen_min=0.0:gapopen_std=0:gapopen_sum=0.0:gtdb_class_counter=:gtdb_domain_counter=:gtdb_family_counter=:gtdb_genus_counter=:gtdb_order_counter=:gtdb_phylum_counter=:gtdb_species_counter=:heptad_counter=MCP-40H--2:lbd_counter=:length_avg=181.0:length_max=181.0:length_min=181.0:length_std=0:length_sum=181.0:mismatch_avg=47.0:mismatch_max=47.0:mismatch_min=47.0:mismatch_std=0:mismatch_sum=47.0:name=N348610:qcovhsp_avg=99.5:qcovhsp_max=99.5:qcovhsp_min=99.5:qcovhsp_std=0:qcovhsp_sum=99.5:qend_avg=181.0:qend_max=181.0:qend_min=181.0:qend_std=0:qend_sum=181.0:qstart_avg=1.0:qstart_max=1.0:qstart_min=1.0:qstart_std=0:qstart_sum=1.0:ref_name_counter=GB_GCA_011046985.1_protein.faa_DSOJ01000037.1_24@PF00015_full_PFAM.323.534--1:scovhsp_avg=85.8:scovhsp_max=85.8:scovhsp_min=85.8:scovhsp_std=0:scovhsp_sum=85.8:send_avg=186.0:send_max=186.0:send_min=186.0:send_std=0:send_sum=186.0:sstart_avg=6.0:sstart_max=6.0:sstart_min=6.0:sstart_std=0:sstart_sum=6.0])0.957:0.032311[&&NHX:Sample_counter=rhiztom1--2||rhiztom2--1:Type_counter=capture--3:besthit_avg=75.65:besthit_max=77.3:besthit_min=74.0:besthit_std=2.333452377915605:besthit_sum=151.3:bitscore_avg=225.0:bitscore_max=227.0:bitscore_min=223.0:bitscore_std=2.8284271247461903:bitscore_sum=450.0:capture_class_counter=c__Gammaproteobacteria--3:capture_domain_counter=d__Bacteria--3:capture_family_counter=f__Burkholderiaceae--2||f__Gallionellaceae--1:capture_genus_counter=g__Gallionella--1||g__Noviherbaspirillum--2:capture_order_counter=o__Burkholderiales--3:capture_phylum_counter=p__Proteobacteria--3:capture_species_counter=s__Gallionella sp903915035--1||s__Noviherbaspirillum sp003591035--2:evalue_avg=1.6325e-74:evalue_max=3.15e-74:evalue_min=1.15e-75:evalue_std=2.1460690809011716e-74:evalue_sum=3.265e-74:gapopen_avg=0.0:gapopen_max=0.0:gapopen_min=0.0:gapopen_std=0.0:gapopen_sum=0.0:gtdb_class_counter=:gtdb_domain_counter=:gtdb_family_counter=:gtdb_genus_counter=:gtdb_order_counter=:gtdb_phylum_counter=:gtdb_species_counter=:heptad_counter=MCP-40H--3:lbd_counter=:length_avg=181.0:length_max=181.0:length_min=181.0:length_std=0.0:length_sum=362.0:mismatch_avg=44.0:mismatch_max=47.0:mismatch_min=41.0:mismatch_std=4.242640687119285:mismatch_sum=88.0:name=N348611:qcovhsp_avg=99.5:qcovhsp_max=99.5:qcovhsp_min=99.5:qcovhsp_std=0.0:qcovhsp_sum=199.0:qend_avg=181.0:qend_max=181.0:qend_min=181.0:qend_std=0.0:qend_sum=362.0:qstart_avg=1.0:qstart_max=1.0:qstart_min=1.0:qstart_std=0.0:qstart_sum=2.0:ref_name_counter=GB_GCA_001798595.1_protein.faa_MGSS01000059.1_16@PF00015_full_PFAM.268.484--1||GB_GCA_011046985.1_protein.faa_DSOJ01000037.1_24@PF00015_full_PFAM.323.534--1:scovhsp_avg=84.8:scovhsp_max=85.8:scovhsp_min=83.8:scovhsp_std=1.4142135623730951:scovhsp_sum=169.6:send_avg=184.0:send_max=186.0:send_min=182.0:send_std=2.8284271247461903:send_sum=368.0:sstart_avg=4.0:sstart_max=6.0:sstart_min=2.0:sstart_std=2.8284271247461903:sstart_sum=8.0],(1fcda666-c308-4d93-9964-650ce83b8bf4_3@MCPsignal.259.403:0.0324394[&&NHX:Sample=rhiztom3:Type=capture:besthit=76.1:bitscore=189.0:capture_class=c__Alphaproteobacteria:capture_domain=d__Bacteria:capture_family=f__Rhizobiaceae:capture_genus=g__Rhizobium_A:capture_order=o__Rhizobiales:capture_phylum=p__Proteobacteria:capture_species=s__Rhizobium_A galegae_A:evalue=1.34e-61:gapopen=0.0:heptad=MCP-40H:length=138.0:mismatch=33.0:qcovhsp=95.8:qend=143.0:qstart=6.0:ref_name=RS_GCF_000175115.2_protein.faa_NC_014973.1_3975@PF00015_full_PFAM.326.513:scovhsp=73.8:send=138.0:sstart=1.0],(db8277ab-a9f2-5d54-adca-c5e568002dd2_3@MCPsignal.123.291:0.0468867[&&NHX:Sample=rhiztom2:Type=capture:besthit=61.7:bitscore=169.0:capture_class=c__Alphaproteobacteria:capture_domain=d__Bacteria:capture_family=f__Rhizobiaceae:capture_genus=g__Allorhizobium:capture_order=o__Rhizobiales:capture_phylum=p__Proteobacteria:capture_species=s__Allorhizobium vitis_F:evalue=1.52e-53:gapopen=0.0:heptad=MCP-40H:length=167.0:mismatch=64.0:qcovhsp=99.4:qend=167.0:qstart=1.0:ref_name=GB_GCA_003151775.1_protein.faa_PLYK01000040.1_16@PF00015_full_PFAM.338.530:scovhsp=87.0:send=170.0:sstart=4.0],(b2cf2684-3605-4364-ad1c-44e55115542e_6@MCPsignal.34.168:0.0672336[&&NHX:Sample=rhiztom3:Type=capture:besthit=78.6:bitscore=175.0:capture_class=c__Gammaproteobacteria:capture_domain=d__Bacteria:capture_family=f__Enterobacteriaceae:capture_genus=g__Lelliottia:capture_order=o__Enterobacterales:capture_phylum=p__Proteobacteria:capture_species=s__Lelliottia sp009668015:evalue=3.1e-56:gapopen=0.0:heptad=MCP-40H:length=131.0:mismatch=28.0:qcovhsp=97.8:qend=134.0:qstart=4.0:ref_name=GB_GCA_003151775.1_protein.faa_PLYK01000040.1_16@PF00015_full_PFAM.338.530:scovhsp=68.2:send=132.0:sstart=2.0],((15baf01b-26da-442a-8a74-d34335dc798c_6@MCPsignal.246.396:0.0833739[&&NHX:Sample=rhiztom3:Type=capture:besthit=71.3:bitscore=191.0:capture_class=c__Acidobacteriae:capture_domain=d__Bacteria:capture_family=f__Acidobacteriaceae:capture_genus=g__Acidobacterium:capture_order=o__Acidobacteriales:capture_phylum=p__Acidobacteriota:capture_species=s__Acidobacterium capsulatum_A:evalue=3.11e-62:gapopen=0.0:heptad=MCP-40H:length=150.0:mismatch=43.0:qcovhsp=100.0:qend=150.0:qstart=1.0:ref_name=GB_GCA_011046985.1_protein.faa_DSOJ01000037.1_24@PF00015_full_PFAM.323.534:scovhsp=71.1:send=158.0:sstart=9.0],((128d6624-9bd6-4fcb-8f1c-a046c932122b_5@MCPsignal.480.655:0.0830412[&&NHX:besthit=73.7:bitscore=203.0:evalue=1.51e-66:gapopen=0.0:length=167.0:mismatch=44.0:qcovhsp=95.4:qend=167.0:qstart=1.0:ref_name=GB_GCA_016195915.1_protein.faa_JACPYS010000061.1_79@PF00015_full_PFAM.515.724:scovhsp=79.9:send=173.0:sstart=7.0],(303e4ffa-0e25-4d22-b6b7-df6dea444820_3@MCPsignal.9.77:5e-09[&&NHX:Sample=rhiztom1:Type=capture:capture_class=c__Alphaproteobacteria:capture_domain=d__Bacteria:capture_family=f__Rhizobiaceae:capture_genus=g__Agrobacterium:capture_order=o__Rhizobiales:capture_phylum=p__Proteobacteria:capture_species=s__Agrobacterium rubi:heptad=MCP-40H],(255dfeb1-3598-4e03-9bb3-13a762dedb32_3@MCPsignal.167.253:0.00963901[&&NHX:Sample=rhiztom2:Type=capture:capture_class=c__Gammaproteobacteria:capture_domain=d__Bacteria:capture_family=f__Burkholderiaceae:capture_genus=g__Acidovorax:capture_order=o__Burkholderiales:capture_phylum=p__Proteobacteria:capture_species=s__Acidovorax soli_A:heptad=MCP-40H],111fc693-c164-4acc-806c-d89674dba052_5@MCPsignal.167.349:5e-09[&&NHX:Sample=rhiztom2:Type=capture:besthit=67.0:bitscore=205.0:capture_class=c__Alphaproteobacteria:capture_domain=d__Bacteria:capture_family=f__Rhizobiaceae:capture_genus=g__Allorhizobium:capture_order=o__Rhizobiales:capture_phylum=p__Proteobacteria:capture_species=s__Allorhizobium glycinendophyticum:evalue=5.19e-67:gapopen=0.0:heptad=MCP-40H:length=179.0:mismatch=59.0:qcovhsp=98.4:qend=181.0:qstart=3.0:ref_name=GB_GCA_011046985.1_protein.faa_DSOJ01000037.1_24@PF00015_full_PFAM.323.534:scovhsp=84.8:send=186.0:sstart=8.0])0:7e-09[&&NHX:Sample_counter=rhiztom2--2:Type_counter=capture--2:besthit_avg=67.0:besthit_max=67.0:besthit_min=67.0:besthit_std=0:besthit_sum=67.0:bitscore_avg=205.0:bitscore_max=205.0:bitscore_min=205.0:bitscore_std=0:bitscore_sum=205.0:capture_class_counter=c__Alphaproteobacteria--1||c__Gammaproteobacteria--1:capture_domain_counter=d__Bacteria--2:capture_family_counter=f__Burkholderiaceae--1||f__Rhizobiaceae--1:capture_genus_counter=g__Acidovorax--1||g__Allorhizobium--1:capture_order_counter=o__Burkholderiales--1||o__Rhizobiales--1:capture_phylum_counter=p__Proteobacteria--2:capture_species_counter=s__Acidovorax soli_A--1||s__Allorhizobium glycinendophyticum--1:evalue_avg=5.19e-67:evalue_max=5.19e-67:evalue_min=5.19e-67:evalue_std=0:evalue_sum=5.19e-67:gapopen_avg=0.0:gapopen_max=0.0:gapopen_min=0.0:gapopen_std=0:gapopen_sum=0.0:gtdb_class_counter=:gtdb_domain_counter=:gtdb_family_counter=:gtdb_genus_counter=:gtdb_order_counter=:gtdb_phylum_counter=:gtdb_species_counter=:heptad_counter=MCP-40H--2:lbd_counter=:length_avg=179.0:length_max=179.0:length_min=179.0:length_std=0:length_sum=179.0:mismatch_avg=59.0:mismatch_max=59.0:mismatch_min=59.0:mismatch_std=0:mismatch_sum=59.0:name=N348620:qcovhsp_avg=98.4:qcovhsp_max=98.4:qcovhsp_min=98.4:qcovhsp_std=0:qcovhsp_sum=98.4:qend_avg=181.0:qend_max=181.0:qend_min=181.0:qend_std=0:qend_sum=181.0:qstart_avg=3.0:qstart_max=3.0:qstart_min=3.0:qstart_std=0:qstart_sum=3.0:ref_name_counter=GB_GCA_011046985.1_protein.faa_DSOJ01000037.1_24@PF00015_full_PFAM.323.534--1:scovhsp_avg=84.8:scovhsp_max=84.8:scovhsp_min=84.8:scovhsp_std=0:scovhsp_sum=84.8:send_avg=186.0:send_max=186.0:send_min=186.0:send_std=0:send_sum=186.0:sstart_avg=8.0:sstart_max=8.0:sstart_min=8.0:sstart_std=0:sstart_sum=8.0])0.511:0.0437454[&&NHX:Sample_counter=rhiztom1--1||rhiztom2--2:Type_counter=capture--3:besthit_avg=67.0:besthit_max=67.0:besthit_min=67.0:besthit_std=0:besthit_sum=67.0:bitscore_avg=205.0:bitscore_max=205.0:bitscore_min=205.0:bitscore_std=0:bitscore_sum=205.0:capture_class_counter=c__Alphaproteobacteria--2||c__Gammaproteobacteria--1:capture_domain_counter=d__Bacteria--3:capture_family_counter=f__Burkholderiaceae--1||f__Rhizobiaceae--2:capture_genus_counter=g__Acidovorax--1||g__Agrobacterium--1||g__Allorhizobium--1:capture_order_counter=o__Burkholderiales--1||o__Rhizobiales--2:capture_phylum_counter=p__Proteobacteria--3:capture_species_counter=s__Acidovorax soli_A--1||s__Agrobacterium rubi--1||s__Allorhizobium glycinendophyticum--1:evalue_avg=5.19e-67:evalue_max=5.19e-67:evalue_min=5.19e-67:evalue_std=0:evalue_sum=5.19e-67:gapopen_avg=0.0:gapopen_max=0.0:gapopen_min=0.0:gapopen_std=0:gapopen_sum=0.0:gtdb_class_counter=:gtdb_domain_counter=:gtdb_family_counter=:gtdb_genus_counter=:gtdb_order_counter=:gtdb_phylum_counter=:gtdb_species_counter=:heptad_counter=MCP-40H--3:lbd_counter=:length_avg=179.0:length_max=179.0:length_min=179.0:length_std=0:length_sum=179.0:mismatch_avg=59.0:mismatch_max=59.0:mismatch_min=59.0:mismatch_std=0:mismatch_sum=59.0:name=N348621:qcovhsp_avg=98.4:qcovhsp_max=98.4:qcovhsp_min=98.4:qcovhsp_std=0:qcovhsp_sum=98.4:qend_avg=181.0:qend_max=181.0:qend_min=181.0:qend_std=0:qend_sum=181.0:qstart_avg=3.0:qstart_max=3.0:qstart_min=3.0:qstart_std=0:qstart_sum=3.0:ref_name_counter=GB_GCA_011046985.1_protein.faa_DSOJ01000037.1_24@PF00015_full_PFAM.323.534--1:scovhsp_avg=84.8:scovhsp_max=84.8:scovhsp_min=84.8:scovhsp_std=0:scovhsp_sum=84.8:send_avg=186.0:send_max=186.0:send_min=186.0:send_std=0:send_sum=186.0:sstart_avg=8.0:sstart_max=8.0:sstart_min=8.0:sstart_std=0:sstart_sum=8.0])0.057:0.0187788[&&NHX:Sample_counter=rhiztom1--1||rhiztom2--2:Type_counter=capture--3:besthit_avg=70.35:besthit_max=73.7:besthit_min=67.0:besthit_std=4.737615433949871:besthit_sum=140.7:bitscore_avg=204.0:bitscore_max=205.0:bitscore_min=203.0:bitscore_std=1.4142135623730951:bitscore_sum=408.0:capture_class_counter=c__Alphaproteobacteria--2||c__Gammaproteobacteria--1:capture_domain_counter=d__Bacteria--3:capture_family_counter=f__Burkholderiaceae--1||f__Rhizobiaceae--2:capture_genus_counter=g__Acidovorax--1||g__Agrobacterium--1||g__Allorhizobium--1:capture_order_counter=o__Burkholderiales--1||o__Rhizobiales--2:capture_phylum_counter=p__Proteobacteria--3:capture_species_counter=s__Acidovorax soli_A--1||s__Agrobacterium rubi--1||s__Allorhizobium glycinendophyticum--1:evalue_avg=1.0145e-66:evalue_max=1.51e-66:evalue_min=5.19e-67:evalue_std=7.007428201558685e-67:evalue_sum=2.029e-66:gapopen_avg=0.0:gapopen_max=0.0:gapopen_min=0.0:gapopen_std=0.0:gapopen_sum=0.0:gtdb_class_counter=:gtdb_domain_counter=:gtdb_family_counter=:gtdb_genus_counter=:gtdb_order_counter=:gtdb_phylum_counter=:gtdb_species_counter=:heptad_counter=MCP-40H--3:lbd_counter=:length_avg=173.0:length_max=179.0:length_min=167.0:length_std=8.48528137423857:length_sum=346.0:mismatch_avg=51.5:mismatch_max=59.0:mismatch_min=44.0:mismatch_std=10.606601717798213:mismatch_sum=103.0:nam
```
