## Supplementary material for "Unveiling the hidden biodiversity of microbial chemoreceptor genes in the rare biosphere": MCPsignal_captured_gtdbr207.nw (part 483 of 1806)

```
e=N348622:qcovhsp_avg=96.9:qcovhsp_max=98.4:qcovhsp_min=95.4:qcovhsp_std=2.1213203435596424:qcovhsp_sum=193.8:qend_avg=174.0:qend_max=181.0:qend_min=167.0:qend_std=9.899494936611665:qend_sum=348.0:qstart_avg=2.0:qstart_max=3.0:qstart_min=1.0:qstart_std=1.4142135623730951:qstart_sum=4.0:ref_name_counter=GB_GCA_011046985.1_protein.faa_DSOJ01000037.1_24@PF00015_full_PFAM.323.534--1||GB_GCA_016195915.1_protein.faa_JACPYS010000061.1_79@PF00015_full_PFAM.515.724--1:scovhsp_avg=82.35:scovhsp_max=84.8:scovhsp_min=79.9:scovhsp_std=3.464823227814077:scovhsp_sum=164.7:send_avg=179.5:send_max=186.0:send_min=173.0:send_std=9.192388155425117:send_sum=359.0:sstart_avg=7.5:sstart_max=8.0:sstart_min=7.0:sstart_std=0.7071067811865476:sstart_sum=15.0],219353c6-de0d-40ef-98da-19846fc4599a_3@MCPsignal.127.281:0.107468[&&NHX:Sample=rhiztom2:Type=capture:besthit=75.2:bitscore=188.0:capture_class=c__Gammaproteobacteria:capture_domain=d__Bacteria:capture_family=f__Burkholderiaceae:capture_genus=g__Duganella:capture_order=o__Burkholderiales:capture_phylum=p__Proteobacteria:capture_species=s__Duganella sp009857435:evalue=8.37e-61:gapopen=1.0:heptad=MCP-40H:length=153.0:mismatch=37.0:qcovhsp=98.7:qend=152.0:qstart=1.0:ref_name=RS_GCF_003570885.1_protein.faa_NZ_QXJC01000001.1_1295@PF00015_full_PFAM.11.233:scovhsp=68.9:send=189.0:sstart=37.0])0.866:0.0278293[&&NHX:Sample_counter=rhiztom1--1||rhiztom2--3:Type_counter=capture--4:besthit_avg=71.96666666666665:besthit_max=75.2:besthit_min=67.0:besthit_std=4.3661577311560045:besthit_sum=215.89999999999998:bitscore_avg=198.66666666666666:bitscore_max=205.0:bitscore_min=188.0:bitscore_std=9.291573243177568:bitscore_sum=596.0:capture_class_counter=c__Alphaproteobacteria--2||c__Gammaproteobacteria--2:capture_domain_counter=d__Bacteria--4:capture_family_counter=f__Burkholderiaceae--2||f__Rhizobiaceae--2:capture_genus_counter=g__Acidovorax--1||g__Agrobacterium--1||g__Allorhizobium--1||g__Duganella--1:capture_order_counter=o__Burkholderiales--2||o__Rhizobiales--2:capture_phylum_counter=p__Proteobacteria--4:capture_species_counter=s__Acidovorax soli_A--1||s__Agrobacterium rubi--1||s__Allorhizobium glycinendophyticum--1||s__Duganella sp009857435--1:evalue_avg=2.7900067633333335e-61:evalue_max=8.37e-61:evalue_min=5.19e-67:evalue_std=4.832415895901226e-61:evalue_sum=8.37002029e-61:gapopen_avg=0.3333333333333333:gapopen_max=1.0:gapopen_min=0.0:gapopen_std=0.5773502691896258:gapopen_sum=1.0:gtdb_class_counter=:gtdb_domain_counter=:gtdb_family_counter=:gtdb_genus_counter=:gtdb_order_counter=:gtdb_phylum_counter=:gtdb_species_counter=:heptad_counter=MCP-40H--4:lbd_counter=:length_avg=166.33333333333334:length_max=179.0:length_min=153.0:length_std=13.012814197295423:length_sum=499.0:mismatch_avg=46.666666666666664:mismatch_max=59.0:mismatch_min=37.0:mismatch_std=11.239810200058244:mismatch_sum=140.0:name=N348624:qcovhsp_avg=97.5:qcovhsp_max=98.7:qcovhsp_min=95.4:qcovhsp_std=1.824828759089465:qcovhsp_sum=292.5:qend_avg=166.66666666666666:qend_max=181.0:qend_min=152.0:qend_std=14.502873278538061:qend_sum=500.0:qstart_avg=1.6666666666666667:qstart_max=3.0:qstart_min=1.0:qstart_std=1.1547005383792517:qstart_sum=5.0:ref_name_counter=GB_GCA_011046985.1_protein.faa_DSOJ01000037.1_24@PF00015_full_PFAM.323.534--1||GB_GCA_016195915.1_protein.faa_JACPYS010000061.1_79@PF00015_full_PFAM.515.724--1||RS_GCF_003570885.1_protein.faa_NZ_QXJC01000001.1_1295@PF00015_full_PFAM.11.233--1:scovhsp_avg=77.86666666666666:scovhsp_max=84.8:scovhsp_min=68.9:scovhsp_std=8.142685879569054:scovhsp_sum=233.6:send_avg=182.66666666666666:send_max=189.0:send_min=173.0:send_std=8.504900548115382:send_sum=548.0:sstart_avg=17.333333333333332:sstart_max=37.0:sstart_min=7.0:sstart_std=17.03917055884274:sstart_sum=52.0])0.464:0.00626066[&&NHX:Sample_counter=rhiztom1--1||rhiztom2--3||rhiztom3--1:Type_counter=capture--5:besthit_avg=71.8:besthit_max=75.2:besthit_min=67.0:besthit_std=3.5805027579936324:besthit_sum=287.2:bitscore_avg=196.75:bitscore_max=205.0:bitscore_min=188.0:bitscore_std=8.5:bitscore_sum=787.0:capture_class_counter=c__Acidobacteriae--1||c__Alphaproteobacteria--2||c__Gammaproteobacteria--2:capture_domain_counter=d__Bacteria--5:capture_family_counter=f__Acidobacteriaceae--1||f__Burkholderiaceae--2||f__Rhizobiaceae--2:capture_genus_counter=g__Acidobacterium--1||g__Acidovorax--1||g__Agrobacterium--1||g__Allorhizobium--1||g__Duganella--1:capture_order_counter=o__Acidobacteriales--1||o__Burkholderiales--2||o__Rhizobiales--2:capture_phylum_counter=p__Acidobacteriota--1||p__Proteobacteria--4:capture_species_counter=s__Acidobacterium capsulatum_A--1||s__Acidovorax soli_A--1||s__Agrobacterium rubi--1||s__Allorhizobium glycinendophyticum--1||s__Duganella sp009857435--1:evalue_avg=2.1702550725e-61:evalue_max=8.37e-61:evalue_min=5.19e-67:evalue_std=4.135762431983048e-61:evalue_sum=8.68102029e-61:gapopen_avg=0.25:gapopen_max=1.0:gapopen_min=0.0:gapopen_std=0.5:gapopen_sum=1.0:gtdb_class_counter=:gtdb_domain_counter=:gtdb_family_counter=:gtdb_genus_counter=:gtdb_order_counter=:gtdb_phylum_counter=:gtdb_species_counter=:heptad_counter=MCP-40H--5:lbd_counter=:length_avg=162.25:length_max=179.0:length_min=150.0:length_std=13.400870618483463:length_sum=649.0:mismatch_avg=45.75:mismatch_max=59.0:mismatch_min=37.0:mismatch_std=9.358596760910972:mismatch_sum=183.0:name=N348625:qcovhsp_avg=98.125:qcovhsp_max=100.0:qcovhsp_min=95.4:qcovhsp_std=1.9448650338776703:qcovhsp_sum=392.5:qend_avg=162.5:qend_max=181.0:qend_min=150.0:qend_std=14.479871085982314:qend_sum=650.0:qstart_avg=1.5:qstart_max=3.0:qstart_min=1.0:qstart_std=1.0:qstart_sum=6.0:ref_name_counter=GB_GCA_011046985.1_protein.faa_DSOJ01000037.1_24@PF00015_full_PFAM.323.534--2||GB_GCA_016195915.1_protein.faa_JACPYS010000061.1_79@PF00015_full_PFAM.515.724--1||RS_GCF_003570885.1_protein.faa_NZ_QXJC01000001.1_1295@PF00015_full_PFAM.11.233--1:scovhsp_avg=76.17500000000001:scovhsp_max=84.8:scovhsp_min=68.9:scovhsp_std=7.4598369061707155:scovhsp_sum=304.70000000000005:send_avg=176.5:send_max=189.0:send_min=158.0:send_std=14.153915830374764:send_sum=706.0:sstart_avg=15.25:sstart_max=37.0:sstart_min=7.0:sstart_std=14.522970311429637:sstart_sum=61.0],((k127_907338_4@MCPsignal.1.131:5e-09,((((c5dabe8d-4162-4e04-822f-b85d949984bb_4@MCPsignal.20.133:0.0416867[&&NHX:Sample=rhiztom2:Type=capture:besthit=61.1:bitscore=95.9:capture_class=c__Gammaproteobacteria:capture_domain=d__Bacteria:capture_family=f__Burkholderiaceae:capture_genus=g__Rhodoferax:capture_order=o__Burkholderiales:capture_phylum=p__Proteobacteria:capture_species=s__Rhodoferax sp903954045:evalue=2.36e-25:gapopen=0.0:heptad=MCP-44H:length=113.0:mismatch=44.0:qcovhsp=100.0:qend=113.0:qstart=1.0:ref_name=GB_GCA_016201575.1_protein.faa_JACQCN010000337.1_6@PF00015_full_PFAM.340.541:scovhsp=56.2:send=169.0:sstart=57.0],(45e79d05-fcf8-4ad9-86b2-516d14811e0b_5@MCPsignal.205.341:0.0114372[&&NHX:Sample=rhiztom1:Type=capture:besthit=81.3:bitscore=181.0:capture_class=c__Campylobacteria:capture_domain=d__Bacteria:capture_family=f__Sulfurimonadaceae:capture_genus=g__Sulfuricurvum:capture_order=o__Campylobacterales:capture_phylum=p__Campylobacterota:capture_species=s__Sulfuricurvum kujiense_A:evalue=1.16e-58:gapopen=0.0:heptad=MCP-40H:length=134.0:mismatch=25.0:qcovhsp=98.5:qend=134.0:qstart=1.0:ref_name=GB_GCA_016201575.1_protein.faa_JACQCN010000337.1_6@PF00015_full_PFAM.340.541:scovhsp=66.7:send=134.0:sstart=1.0],b0b4333e-9417-4e6d-a012-409cdeb658e2_5@MCPsignal.54.222:1.3e-08[&&NHX:Sample=rhiztom1:Type=capture:capture_class=c__Alphaproteobacteria:capture_domain=d__Bacteria:capture_family=f__Rhizobiaceae:capture_genus=g__Rhizobium:capture_order=o__Rhizobiales:capture_phylum=p__Proteobacteria:capture_species=s__Rhizobium acidisoli:heptad=MCP-40H])0.4:0.0134389[&&NHX:Sample_counter=rhiztom1--2:Type_counter=capture--2:besthit_avg=81.3:besthit_max=81.3:besthit_min=81.3:besthit_std=0:besthit_sum=81.3:bitscore_avg=181.0:bitscore_max=181.0:bitscore_min=181.0:bitscore_std=0:bitscore_sum=181.0:capture_class_counter=c__Alphaproteobacteria--1||c__Campylobacteria--1:capture_domain_counter=d__Bacteria--2:capture_family_counter=f__Rhizobiaceae--1||f__Sulfurimonadaceae--1:capture_genus_counter=g__Rhizobium--1||g__Sulfuricurvum--1:capture_order_counter=o__Campylobacterales--1||o__Rhizobiales--1:capture_phylum_counter=p__Campylobacterota--1||p__Proteobacteria--1:capture_species_counter=s__Rhizobium acidisoli--1||s__Sulfuricurvum kujiense_A--1:evalue_avg=1.16e-58:evalue_max=1.16e-58:evalue_min=1.16e-58:evalue_std=0:evalue_sum=1.16e-58:gapopen_avg=0.0:gapopen_max=0.0:gapopen_min=0.0:gapopen_std=0:gapopen_sum=0.0:gtdb_class_counter=:gtdb_domain_counter=:gtdb_family_counter=:gtdb_genus_counter=:gtdb_order_counter=:gtdb_phylum_counter=:gtdb_species_counter=:heptad_counter=MCP-40H--2:lbd_counter=:length_avg=134.0:length_max=134.0:length_min=134.0:length_std=0:length_sum=134.0:mismatch_avg=25.0:mismatch_max=25.0:mismatch_min=25.0:mismatch_std=0:mismatch_sum=25.0:name=N348630:qcovhsp_avg=98.5:qcovhsp_max=98.5:qcovhsp_min=98.5:qcovhsp_std=0:qcovhsp_sum=98.5:qend_avg=134.0:qend_max=134.0:qend_min=134.0:qend_std=0:qend_sum=134.0:qstart_avg=1.0:qstart_max=1.0:qstart_min=1.0:qstart_std=0:qstart_sum=1.0:ref_name_counter=GB_GCA_016201575.1_protein.faa_JACQCN010000337.1_6@PF00015_full_PFAM.340.541--1:scovhsp_avg=66.7:scovhsp_max=66.7:scovhsp_min=66.7:scovhsp_std=0:scovhsp_sum=66.7:send_avg=134.0:send_max=134.0:send_min=134.0:send_std=0:send_sum=134.0:sstart_avg=1.0:sstart_max=1.0:sstart_min=1.0:sstart_std=0:sstart_sum=1.0])0.776:0.00474884[&&NHX:Sample_counter=rhiztom1--2||rhiztom2--1:Type_counter=capture--3:besthit_avg=71.2:besthit_max=81.3:besthit_min=61.1:besthit_std=14.283556979968257:besthit_sum=142.4:bitscore_avg=138.45:bitscore_max=181.0:bitscore_min=95.9:bitscore_std=60.174787078975186:bitscore_sum=276.9:capture_class_counter=c__Alphaproteobacteria--1||c__Campylobacteria--1||c__Gammaproteobacteria--1:capture_domain_counter=d__Bacteria--3:capture_family_counter=f__Burkholderiaceae--1||f__Rhizobiaceae--1||f__Sulfurimonadaceae--1:capture_genus_counter=g__Rhizobium--1||g__Rhodoferax--1||g__Sulfuricurvum--1:capture_order_counter=o__Burkholderiales--1||o__Campylobacterales--1||o__Rhizobiales--1:capture_phylum_counter=p__Campylobacterota--1||p__Proteobacteria--2:capture_species_counter=s__Rhizobium acidisoli--1||s__Rhodoferax sp903954045--1||s__Sulfuricurvum kujiense_A--1:evalue_avg=1.18e-25:evalue_max=2.36e-25:evalue_min=1.16e-58:evalue_std=1.6687720036002523e-25:evalue_sum=2.36e-25:gapopen_avg=0.0:gapopen_max=0.0:gapopen_min=0.0:gapopen_std=0.0:gapopen_sum=0.0:gtdb_class_counter=:gtdb_domain_counter=:gtdb_family_counter=:gtdb_genus_counter=:gtdb_order_counter=:gtdb_phylum_counter=:gtdb_species_counter=:heptad_counter=MCP-40H--2||MCP-44H--1:lbd_counter=:length_avg=123.5:length_max=134.0:length_min=113.0:length_std=14.849242404917497:length_sum=247.0:mismatch_avg=34.5:mismatch_max=44.0:mismatch_min=25.0:mismatch_std=13.435028842544403:mismatch_sum=69.0:name=N348631:qcovhsp_avg=99.25:qcovhsp_max=100.0:qcovhsp_min=98.5:qcovhsp_std=1.0606601717798212:qcovhsp_sum=198.5:qend_avg=123.5:qend_max=134.0:qend_min=113.0:qend_std=14.849242404917497:qend_sum=247.0:qstart_avg=1.0:qstart_max=1.0:qstart_min=1.0:qstart_std=0.0:qstart_sum=2.0:ref_name_counter=GB_GCA_016201575.1_protein.faa_JACQCN010000337.1_6@PF00015_full_PFAM.340.541--2:scovhsp_avg=61.45:scovhsp_max=66.7:scovhsp_min=56.2:scovhsp_std=7.424621202458749:scovhsp_sum=122.9:send_avg=151.5:send_max=169.0:send_min=134.0:send_std=24.748737341529164:send_sum=303.0:sstart_avg=29.0:sstart_max=57.0:sstart_min=1.0:sstart_std=39.59797974644666:sstart_sum=58.0],k127_394326_3@MCPsignal.1.110:0.0068791)0:5e-09[&&NHX:Sample_counter=rhiztom1--2||rhiztom2--1:Type_counter=capture--3:besthit_avg=71.2:besthit_max=81.3:besthit_min=61.1:besthit_std=14.283556979968257:besthit_sum=142.4:bitscore_avg=138.45:bitscore_max=181.0:bitscore_min=95.9:bitscore_std=60.174787078975186:bitscore_sum=276.9:capture_class_counter=c__Alphaproteobacteria--1||c__Campylobacteria--1||c__Gammaproteobacteria--1:capture_domain_counter=d__Bacteria--3:capture_family_counter=f__Burkholderiaceae--1||f__Rhizobiaceae--1||f__Sulfurimonadaceae--1:capture_genus_counter=g__Rhizobium--1||g__Rhodoferax--1||g__Sulfuricurvum--1:capture_order_counter=o__Burkholderiales--1||o__Campylobacterales--1||o__Rhizobiales--1:capture_phylum_counter=p__Campylobacterota--1||p__Proteobacteria--2:capture_species_counter=s__Rhizobium acidisoli--1||s__Rhodoferax sp903954045--1||s__Sulfuricurvum kujiense_A--1:evalue_avg=1.18e-25:evalue_max=2.36e-25:evalue_min=1.16e-58:evalue_std=1.6687720036002523e-25:evalue_sum=2.36e-25:gapopen_avg=0.0:gapopen_max=0.0:gapopen_min=0.0:gapopen_std=0.0:gapopen_sum=0.0:gtdb_class_counter=:gtdb_domain_counter=:gtdb_family_counter=:gtdb_genus_counter=:gtdb_order_counter=:gtdb_phylum_counter=:gtdb_species_counter=:heptad_counter=MCP-40H--2||MCP-44H--1:lbd_counter=:length_avg=123.5:length_max=134.0:length_min=113.0:length_std=14.849242404917497:length_sum=247.0:mismatch_avg=34.5:mismatch_max=44.0:mismatch_min=25.0:mismatch_std=13.435028842544403:mismatch_sum=69.0:name=N348633:qcovhsp_avg=99.25:qcovhsp_max=100.0:qcovhsp_min=98.5:qcovhsp_std=1.0606601717798212:qcovhsp_sum=198.5:qend_avg=123.5:qend_max=134.0:qend_min=113.0:qend_std=14.849242404917497:qend_sum=247.0:qstart_avg=1.0:qstart_max=1.0:qstart_min=1.0:qstart_std=0.0:qstart_sum=2.0:ref_name_counter=GB_GCA_016201575.1_protein.faa_JACQCN010000337.1_6@PF00015_full_PFAM.340.541--2:scovhsp_avg=61.45:scovhsp_max=66.7:scovhsp_min=56.2:scovhsp_std=7.424621202458749:scovhsp_sum=122.9:send_avg=151.5:send_max=169.0:send_min=134.0:send_std=24.748737341529164:send_sum=303.0:sstart_avg=29.0:sstart_max=57.0:sstart_min=1.0:sstart_std=39.59797974644666:sstart_sum=58.0],f0e2a3ab-9089-4360-8351-91dd0fe296df_3@MCPsignal.26.169:0.00620182[&&NHX:Sample=rhiztom1:Type=capture:besthit=72.7:bitscore=174.0:capture_class=c__Gammaproteobacteria:capture_domain=d__Bacteria:capture_family=f__Halieaceae:capture_genus=g__Parahaliea:capture_order=o__Pseudomonadales:capture_phylum=p__Proteobacteria:capture_species=s__Parahaliea aestuarii:evalue=5.7e-56:gapopen=1.0:heptad=MCP-40H:length=143.0:mismatch=38.0:qcovhsp=99.3:qend=142.0:qstart=1.0:ref_name=GB_GCA_014874185.1_protein.faa_JACWAF010000019.1_71@PF00015_full_PFAM.377.566:scovhsp=75.7:send=172.0:sstart=30.0])0:5e-09[&&NHX:Sample_counter=rhiztom1--3||rhiztom2--1:Type_counter=capture--4:besthit_avg=71.7:besthit_max=81.3:besthit_min=61.1:besthit_std=10.137060717979347:besthit_sum=215.1:bitscore_avg=150.29999999999998:bitscore_max=181.0:bitscore_min=95.9:bitscore_std=47.24161301225858:bitscore_sum=450.9:capture_class_counter=c__Alphaproteobacteria--1||c__Campylobacteria--1||c__Gammaproteobacteria--2:capture_domain_counter=d__Bacteria--4:capture_family_counter=f__Burkholderiaceae--1||f__Halieaceae--1||f__Rhizobiaceae--1||f__Sulfurimonadaceae--1:capture_genus_counter=g__Parahaliea--1||g__Rhizobium--1||g__Rhodoferax--1||g__Sulfuricurvum--1:capture_order_counter=o__Burkholderiales--1||o__Campylobacterales--1||o__Pseudomonadales--1||o__Rhizobiales--1:capture_phylum_counter=p__Campylobacterota--1||p__Proteobacteria--3:capture_species_counter=s__Parahaliea aestuarii--1||s__Rhizobium acidisoli--1||s__Rhodoferax sp903954045--1||s__Sulfuricurvum kujiense_A--1:evalue_avg=7.866666666666667e-26:evalue_max=2.36e-25:evalue_min=1.16e-58:evalue_std=1.362546635287517e-25:evalue_sum=2.36e-25:gapopen_avg=0.3333333333333333:gapopen_max=1.0:gapopen_min=0.0:gapopen_std=0.5773502691896258:gapopen_sum=1.0:gtdb_class_counter=:gtdb_domain_counter=:gtdb_family_counter=:gtdb_genus_counter=:gtdb_order_counter=:gtdb_phylum_counter=:gtdb_species_counter=:heptad_counter=MCP-40H--3||MCP-44H--1:lbd_counter=:length_avg=130.0:length_max=143.0:length_min=113.0:length_std=15.394804318340652:length_sum=390.0:mismatch_avg=35.666666666666664:mismatch_max=44.0:mismatch_min=25.0:mismatch_std=9.71253485622231:mismatch_sum=107.0:name=N348635:qcovhsp_avg=99.26666666666667:qcovhsp_max=100.0:qcovhsp_min=98.5:qcovhsp_std=0.7505553499465134:qcovhsp_sum=297.8:qend_avg=129.66666666666666:qend_max=142.0:qend_min=113.0:qend_std=14.977761292440647:qend_sum=389.0:qstart_avg=1.0:qstart_max=1.0:qstart_min=1.0:qstart_std=0.0:qstart_sum=3.0:ref_name_counter=GB_GCA_014874185.1_protein.faa_JACWAF010000019.1_71@PF00015_full_PFAM.377.566--1||GB_GCA_016201575.1_protein.faa_JACQCN010000337.1_6@PF00015_full_PFAM.340.541--2:scovhsp_avg=66.2:scovhsp_max=75.7:scovhsp_min=56.2:scovhsp_std=9.759610647971568:scovhsp_sum=198.60000000000002:send_avg=158.33333333333334:send_max=172.0:send_min=134.0:send_std=21.1266025033211:send_sum=475.0:sstart_avg=29.333333333333332:sstart_max=57.0:sstart_min=1.0:sstart_std=28.00595174839329:sstart_sum=88.0],(836d5a72-f402-4db7-b78b-f00705c5c925_3@MCPsignal.30.187:5e-09[&&NHX:Sample=rhiztom1:Type=capture:besthit=73.7:bitscore=193.0:capture_class=c__Gammaproteobacteria:capture_domain=d__Bacteria:capture_family=f__Halieaceae:capture_genus=g__Parahaliea:capture_order=o__Pseudomonadales:capture_phylum=p__Proteobacteria:capture_species=s__Parahaliea aestuarii:evalue=1.22e-62:gapopen=0.0:heptad=MCP-40H:length=156.0:mismatch=41.0:qcovhsp=99.4:qend=157.0:qstart=2.0:ref_name=GB_GCA_016234115.1_protein.faa_JACRHD010000064.1_14@PF00015_full_PFAM.395.612:scovhsp=71.9:send=174.0:sstart=19.0],(((0052c09b-c5b0-43d9-a206-3b5617cfc83d_2@MCPsignal.346.488:5e-09[&&NHX:Sample=rhiztom3:Type=capture:besthit=79.4:bitscore=182.0:capture_class=c__Alphaproteobacteria:capture_domain=d__Bacteria:capture_family=f__Rhizobiaceae:capture_genus=g__Hoeflea:capture_order=o__Rhizobiales:capture_phylum=p__Proteobacteria:capture_species=s__Hoeflea sp002733955:evalue=1.04e-58:gapopen=0.0:heptad=MCP-44H:length=136.0:mismatch=28.0:qcovhsp=95.8:qend=141.0:qstart=6.0:ref_name=GB_GCA_016201575.1_protein.faa_JACQCN010000337.1_6@PF00015_full_PFAM.340.541:scovhsp=67.7:send=136.0:sstart=1.0],06ec1fb8-5019-479f-bc9b-ad5427c162c2_5@MCPsignal.51.225:5e-09[&&NHX:Sample=rhiztom3:Type=capture:besthit=65.1:bitscore=163.0:capture_class=c__Alphaproteobacteria:capture_domain=d__Bacteria:capture_family=f__Rhizobiaceae:capture_genus=g__Hoeflea:capture_order=o__Rhizobiales:capture_phylum=p__Proteobacteria:capture_species=s__Hoeflea sp002733955:evalue=9.36e-51:gapopen=0.0:heptad=MCP-40H:length=169.0:mismatch=59.0:qcovhsp=97.1:qend=174.0:qstart=6.0:ref_name=GB_GCA_016201575.1_protein.faa_JACQCN010000337.1_6@PF00015_full_PFAM.340.541:scovhsp=84.1:send=169.0:sstart=1.0])0.598:5e-09[&&NHX:Sample_counter=rhiztom3--2:Type_counter=capture--2:besthit_avg=72.25:besthit_max=79.4:besthit_min=65.1:besthit_std=10.111626970967638:besthit_sum=144.5:bitscore_avg=172.5:bitscore_max=182.0:bitscore_min=163.0:bitscore_std=13.435028842544403:bitscore_sum=345.0:capture_class_counter=c__Alphaproteobacteria--2:capture_domain_counter=d__Bacteria--2:capture_family_counter=f__Rhizobiaceae--2:capture_genus_counter=g__Hoeflea--2:capture_order_counter=o__Rhizobiales--2:capture_phylum_counter=p__Proteobacteria--2:capture_species_counter=s__Hoeflea sp002733955--2:evalue_avg=4.680000052e-51:evalue_max=9.36e-51:evalue_min=1.04e-58:evalue_std=6.61851939836698e-51:evalue_sum=9.360000104e-51:gapopen_avg=0.0:gapopen_max=0.0:gapopen_min=0.0:gapopen_std=0.0:gapopen_sum=0.0:gtdb_class_counter=:gtdb_domain_counter=:gtdb_family_counter=:gtdb_genus_counter=:gtdb_order_counter=:gtdb_phylum_counter=:gtdb_species_counter=:heptad_counter=MCP-40H--1||MCP-44H--1:lbd_counter=:length_avg=152.5:length_max=169.0:length_min=136.0:length_std=23.33452377915607:length_sum=305.0:mismatch_avg=43.5:mismatch_max=59.0:mismatch_min=28.0:mismatch_std=21.920310216782973:mismatch_sum=87.0:name=N348639:qcovhsp_avg=96.44999999999999:qcovhsp_max=97.1:qcovhsp_min=95.8:qcovhsp_std=0.9192388155425097:qcovhsp_sum=192.89999999999998:qend_avg=157.5:qend_max=174.0:qend_min=141.0:qend_std=23.33452377915607:qend_sum=315.0:qstart_avg=6.0:qstart_max=6.0:qstart_min=6.0:qstart_std=0.0:qstart_sum=12.0:ref_name_counter=GB_GCA_016201575.1_protein.faa_JACQCN010000337.1_6@PF00015_full_PFAM.340.541--2:scovhsp_avg=75.9:scovhsp_max=84.1:scovhsp_min=67.7:scovhsp_std=11.596551211459373:scovhsp_sum=151.8:send_avg=152.5:send_max=169.0:send_min=136.0:send_std=23.33452377915607:send_sum=305.0:sstart_avg=1.0:sstart_max=1.0:sstart_min=1.0:sstart_std=0.0:sstart_sum=2.0],174cf93e-8dab-4513-8ca5-b607ea668d25_1@MCPsignal.345.466:0.0131442[&&NHX:Sample=rhiztom3:Type=capture:besthit=80.9:bitscore=162.0:capture_class=c__Alphaproteobacteria:capture_domain=d__Bacteria:capture_family=f__Rhizobiaceae:capture_genus=g__Hoeflea:capture_order=o__Rhizobiales:capture_phylum=p__Proteobacteria:capture_species=s__Hoeflea sp002733955:evalue=2.57e-51:gapopen=0.0:heptad=MCP-44H:length=115.0:mismatch=22.0:qcovhsp=95.0:qend=120.0:qstart=6.0:ref_name=GB_GCA_009773645.1_protein.faa_WSYB01000044.1_9@PF00015_full_PFAM.332.534:scovhsp=56.9:send=117.0:sstart=3.0])0.846:0.0048692[&&NHX:Sample_counter=rhiztom3--3:Type_counter=capture--3:besthit_avg=75.13333333333334:besthit_max=80.9:besthit_min=65.1:besthit_std=8.721429546429498:besthit_sum=225.4:bitscore_avg=169.0:bitscore_max=182.0:bitscore_min=162.0:bitscore_std=11.269427669584644:bitscore_sum=507.0:capture_class_counter=c__Alphaproteobacteria--3:capture_domain_counter=d__Bacteria--3:capture_family_counter=f__Rhizobiaceae--3:capture_genus_counter=g__Hoeflea--3:capture_order_counter=o__Rhizobiales--3:capture_phylum_counter=p__Proteobacteria--3:capture_species_counter=s__Hoeflea sp002733955--3:evalue_avg=3.9766667013333333e-51:evalue_max=9.36e-51:evalue_min=1.04e-58:evalue_std=4.8359521213262647e-51:evalue_sum=1.1930000104e-50:gapopen_avg=0.0:gapopen_max=0.0:gapopen_min=0.0:gapopen_std=0.0:gapopen_sum=0.0:gtdb_class_counter=:gtdb_domain_counter=:gtdb_family_counter=:gtdb_genus_counter=:gtdb_order_counter=:gtdb_phylum_counter=:gtdb_species_counter=:heptad_counter=MCP-40H--1||MCP-44H--2:lbd_counter=:length_avg=140.0:length_max=169.0:length_min=115.0:length_std=27.2213151776324:length_sum=420.0:mismatch_avg=36.333333333333336:mismatch_max=59.0:mismatch_min=22.0:mismatch_std=19.85782801147531:mismatch_sum=109.0:name=N348641:qcovhsp_avg=95.96666666666665:qcovhsp_max=97.1:qcovhsp_min=95.0:qcovhsp_std=1.0598742063723068:qcovhsp_sum=287.9:qend_avg=145.0:qend_max=174.0:qend_min=120.0:qend_std=27.2213151776324:qend_sum=435.0:qstart_avg=6.0:qstart_max=6.0:qstart_min=6.0:qstart_std=0.0:qstart_sum=18.0:ref_name_counter=GB_GCA_009773645.1_protein.faa_WSYB01000044.1_9@PF00015_full_PFAM.332.534--1||GB_GCA_016201575.1_protein.faa_JACQCN010000337.1_6@PF00015_full_PFAM.340.541--2:scovhsp_avg=69.56666666666668:scovhsp_max=84.1:scovhsp_min=56.9:scovhsp_std=13.695741430581014:scovhsp_sum=208.70000000000002:send_avg=140.66666666666666:send_max=169.0:send_min=117.0:send_std=26.312227829154512:send_sum=422.0:sstart_avg=1.6666666666666667:sstart_max=3.0:sstart_min=1.0:sstart_std=1.1547005383792517:sstart_sum=5.0],(d0e21c91-0d2b-48a3-a600-7b9fc1d92a9b_1@MCPsignal.190.307:0.0140691[&&NHX:Sample=rhiztom2:Type=capture:besthit=82.5:bitscore=167.0:capture_class=c__Alphaproteobacteria:capture_domain=d__Bacteria:capture_family=f__Rhizobiaceae:capture_genus=g__Rhizobium:capture_order=o__Rhizobiales:capture_phylum=p__Proteobacteria:capture_species=s__Rhizobium lusitanum_A:evalue=2.1e-53:gapopen=0.0:heptad=MCP-44H:length=114.0:mismatch=20.0:qcovhsp=97.4:qend=117.0:qstart=4.0:ref_name=RS_GCF_000175115.2_protein.faa_NC_014973.1_3975@PF00015_full_PFAM.326.513:scovhsp=61.0:send=129.0:sstart=16.0],e3f4bd30-0f96-4b98-924a-d4fcdcc31fae_3@MCPsignal.218.385:6e-09[&&NHX:Sample=rhiztom1:Type=capture:capture_class=c__Alphaproteobacteria:capture_domain=d__Bacteria:capture_family=f__Rhizobiaceae:capture_genus=g__Rhizobium:capture_order=o__Rhizobiales:capture_phylum=p__Proteobacteria:capture_species=s__Rhizobium lusitanum_A:heptad=MCP-40H])0.938:0.0136667[&&NHX:Sample_counter=rhiztom1--1||rhiztom2--1:Type_counter=capture--2:besthit_avg=82.5:besthit_max=82.5:besthit_min=82.5:besthit_std=0:besthit_sum=82.5:bitscore_avg=167.0:bitscore_max=167.0:bitscore_min=167.0:bitscore_std=0:bitscore_sum=167.0:capture_class_counter=c__Alphaproteobacteria--2:capture_domain_counter=d__Bacteria--2:capture_family_counter=f__Rhizobiaceae--2:capture_genus_counter=g__Rhizobium--2:capture_order_counter=o__Rhizobiales--2:capture_phylum_counter=p__Proteobacteria--2:capture_species_counter=s__Rhizobium lusitanum_A--2:evalue_avg=2.1e-53:evalue_max=2.1e-53:evalue_min=2.1e-53:evalue_std=0:evalue_sum=2.1e-53:gapopen_avg=0.0:gapopen_max=0.0:gapopen_min=0.0:gapopen_std=0:gapopen_sum=0.0:gtdb_class_counter=:gtdb_domain_counter=:gtdb_family_counter=:gtdb_genus_counter=:gtdb_order_counter=:gtdb_phylum_counter=:gtdb_species_counter=:heptad_counter=MCP-40H--1||MCP-44H--1:lbd_counter=:length_avg=114.0:length_max=114.0:length_min=114.0:length_std=0:length_sum=114.0:mismatch_avg=20.0:mismatch_max=20.0:mismatch_min=20.0:mismatch_std=0:mismatch_sum=20.0:name=N348644:qcovhsp_avg=97.4:qcovhsp_max=97.4:qcovhsp_min=97.4:qcovhsp_std=0:qcovhsp_sum=97.4:qend_avg=117.0:qend_max=117.0:qend_min=117.0:qend_std=0:qend_sum=117.0:qstart_avg=4.0:qstart_max=4.0:qstart_min=4.0:qstart_std=0:qstart_sum=4.0:ref_name_counter=RS_GCF_000175115.2_protein.faa_NC_014973.1_3975@PF00015_full_PFAM.326.513--1:scovhsp_avg=61.0:scovhsp_max=61.0:scovhsp_min=61.0:scovhsp_std=0:scovhsp_sum=61.0:send_avg=129.0:send_max=129.0:send_min=129.0:send_std=0:send_sum=129.0:sstart_avg=16.0:sstart_max=16.0:sstart_min=16.0:sstart_std=0:sstart_sum=16.0])0.761:0.00470712[&&NHX:Sample_counter=rhiztom1--1||rhiztom2--1||rhiztom3--3:Type_counter=capture--5:besthit_avg=76.975:besthit_max=82.5:besthit_min=65.1:besthit_std=8.017221048052336:besthit_sum=307.9:bitscore_avg=168.5:bitscore_max=182.0:bitscore_min=162.0:bitscore_std=9.255628917943215:bitscore_sum=674.0:capture_class_counter=c__Alphaproteobacteria--5:capture_domain_counter=d__Bacteria--5:capture_family_counter=f__Rhizobiaceae--5:capture_genus_counter=g__Hoeflea--3||g__Rhizobium--2:capture_order_counter=o__Rhizobiales--5:capture_phylum_counter=p__Proteobacteria--5:capture_species_counter=s__Hoeflea sp002733955--3||s__Rhizobium lusitanum_A--2:evalue_avg=2.987750026e-51:evalue_max=9.36e-51:evalue_min=1.04e-58:evalue_std=4.416195199812768e-51:evalue_sum=1.1951000104e-50:gapopen_avg=0.0:gapopen_max=0.0:gapopen_min=0.0:gapopen_std=0.0:gapopen_sum=0.0:gtdb_class_counter=:gtdb_domain_counter=:gtdb_family_counter=:gtdb_genus_counter=:gtdb_order_counter=:gtdb_phylum_counter=:gtdb_species_counter=:heptad_counter=MCP-40H--2||MCP-44H--3:lbd_counter=:length_avg=133.5:length_max=169.0:length_min=114.0:length_std=25.748786379167466:length_sum=534.0:mismatch_avg=32.25:mismatch_max=59.0:mismatch_min=20.0:mismatch_std=18.154430129677255:mismatch_sum=129.0:name=N348645:qcovhsp_avg=96.32499999999999:qcovhsp_max=97.4:qcovhsp_min=95.0:qcovhsp_std=1.1236102527122125:qcovhsp_sum=385.29999999999995:qend_avg=138.0:qend_max=174.0:qend_min=117.0:qend_std=26.267851073127396:qend_sum=552.0:qstart_avg=5.5:qstart_max=6.0:qstart_min=4.0:qstart_std=1.0:qstart_sum=22.0:ref_name_counter=GB_GCA_009773645.1_protein.faa_WSYB01000044.1_9@PF00015_full_PFAM.332.534--1||GB_GCA_016201575.1_protein.faa_JACQCN010000337.1_6@PF00015_full_PFAM.340.541--2||RS_GCF_000175115.2_protein.faa_NC_014973.1_3975@PF00015_full_PFAM.326.513--1:scovhsp_avg=67.425:scovhsp_max=84.1:scovhsp_min=56.9:scovhsp_std=11.97479992873924:scovhsp_sum=269.7:send_avg=137.75:send_max=169.0:send_min=117.0:send_std=22.261701043121867:send_sum=551.0:sstart_avg=5.25:sstart_max=16.0:sstart_min=1.0:sstart_std=7.22841614740048:sstart_sum=21.0])0:5e-09[&&NHX:Sample_counter=rhiztom1--2||rhiztom2--1||rhiztom3--3:Type_counter=capture--6:besthit_avg=76.32000000000001:besthit_max=82.5:besthit_min=65.1:besthit_std=7.095914317408297:besthit_sum=381.6:bitscore_avg=173.4:bitscore_max=193.0:bitscore_min=162.0:bitscore_std=13.575713609236164:bitscore_sum=867.0:capture_class_counter=c__Alphaproteobacteria--5||c__Gammaproteobacteria--1:capture_domain_counter=d__Bacteria--6:capture_family_counter=f__Halieaceae--1||f__Rhizobiaceae--5:capture_genus_counter=g__Hoeflea--3||g__Parahaliea--1||g__Rhizobium--2:capture_order_counter=o__Pseudomonadales--1||o__Rhizobiales--5:capture_phylum_counter=p__Proteobacteria--6:capture_species_counter=s__Hoeflea sp002733955--3||s__Parahaliea aestuarii--1||s__Rhizobium lusitanum_A--2:evalue_avg=2.3902000208024398e-51:evalue_max=9.36e-51:evalue_min=1.22e-62:evalue_std=4.051223898489816e-51:evalue_sum=1.19510001040122e-50:gapopen_avg=0.0:gapopen_max=0.0:gapopen_min=0.0:gapopen_std=0.0:gapopen_sum=0.0:gtdb_class_counter=:gtdb_domain_counter=:gtdb_family_counter=:gtdb_genus_counter=:gtdb_order_counter=:gtdb_phylum_counter=:gtdb_species_counter=:heptad_counter=MCP-40H--3||MCP-44H--3:lbd_counter=:length_avg=138.0:length_max=169.0:length_min=114.0:length_std=24.464259645450134:length_sum=690.0:mismatch_avg=34.0:mismatch_max=59.0:mismatch_min=20.0:mismatch_std=16.20185174601965:mismatch_sum=170.0:name=N348646:qcovhsp_avg=96.94000000000001:qcovhsp_max=99.4:qcovhsp_min=95.0:qcovhsp_std=1.6846364592991596:qcovhsp_sum=484.70000000000005:qend_avg=141.8:qend_max=174.0:qend_min=117.0:qend_std=24.283739415501888:qend_sum=709.0:qstart_avg=4.8:qstart_max=6.0:qstart_min=2.0:qstart_std=1.7888543819998317:qstart_sum=24.0:ref_name_counter=GB_GCA_009773645.1_protein.faa_WSYB01000044.1_9@PF00015_full_PFAM.332.534--1||GB_GCA_016201575.1_protein.faa_JACQCN010000337.1_6@PF00015_full_PFAM.340.541--2||GB_GCA_016234115.1_protein.faa_JACRHD010000064.1_14@PF00015_full_PFAM.395.612--1||RS_GCF_000175115.2_protein.faa_NC_014973.1_3975@PF00015_full_PFAM.326.513--1:scovhsp_avg=68.32000000000001:scovhsp_max=84.1:scovhsp_min=56.9:scovhsp_std=10.561818025321207:scovhsp_sum=341.6:send_avg=145.0:send_max=174.0:send_min=117.0:send_std=25.18928343562:send_sum=725.0:sstart_avg=8.0:sstart_max=19.0:sstart_min=1.0:sstart_std=8.774964387392123:sstart_sum=40.0])0.988:5e-09[&&NHX:Sample_counter=rhiztom1--5||rhiztom2--2||rhiztom3--3:Type_counter=capture--10:besthit_avg=74.5875:besthit_max=82.5:besthit_min=61.1:besthit_std=7.990608326565096:besthit_sum=596.7:bitscore_avg=164.7375:bitscore_max=193.0:bitscore_min=95.9:bitscore_std=29.763973309067072:bitscore_sum=1317.9:capture_class_counter=c__Alphaproteobacteria--6||c__Campylobacteria--1||c__Gammaproteobacteria--3:capture_domain_counter=d__Bacteria--10:capture_family_counter=f__Burkholderiaceae--1||f__Halieaceae--2||f__Rhizobiaceae--6||f__Sulfurimonadaceae--1:capture_genus_counter=g__Hoeflea--3||g__Parahaliea--2||g__Rhizobium--3||g__Rhodoferax--1||g__Sulfuricurvum--1:capture_order_counter=o__Burkholderiales--1||o__Campylobacterales--1||o__Pseudomonadales--2||o__Rhizobiales--6:capture_phylum_counter=p__Campylobacterota--1||p__Proteobacteria--9:capture_species_counter=s__Hoeflea sp002733955--3||s__Parahaliea aestuarii--2||s__Rhizobium acidisoli--1||s__Rhizobium lusitanum_A--2||s__Rhodoferax sp903954045--1||s__Sulfuricurvum kujiense_A--1:evalue_avg=2.95e-26:evalue_max=2.36e-25:evalue_min=1.22e-62:evalue_std=8.343860018001262e-26:evalue_sum=2.36e-25:gapopen_avg=0.125:gapopen_max=1.0:gapopen_min=0.0:gapopen_std=0.3535533905932738:gapopen_sum=1.0:gtdb_class_counter=:gtdb_domain_counter=:gtdb_family_counter=:gtdb_genus_counter=:gtdb_order_counter=:gtdb_phylum_counter=:gtdb_species_counter=:heptad_counter=MCP-40H--6||MCP-44H--4:lbd_counter=:length_avg=135.0:length_max=169.0:length_min=113.0:length_std=20.660521359761056:length_sum=1080.0:mismatch_avg=34.625:mismatch_max=59.0:mismatch_min=20.0:mismatch_std=13.330282389035448:mismatch_sum=277.0:name=N348647:qcovhsp_avg=97.8125:qcovhsp_max=100.0:qcovhsp_min=95.0:qcovhsp_std=1.7979651196362445:qcovhsp_sum=782.5:qend_avg=137.25:qend_max=174.0:qend_min=113.0:qend_std=20.988091861815356:qend_sum=1098.0:qstart_avg=3.375:qstart_max=6.0:qstart_min=1.0:qstart_std=2.38671920665766:qstart_sum=27.0:ref_name_counter=GB_GCA_009773645.1_protein.faa_WSYB01000044.1_9@PF00015_full_PFAM.332.534--1||GB_GCA_014874185.1_protein.faa_JACWAF010000019.1_71@PF00015_full_PFAM.377.566--1||GB_GCA_016201575.1_protein.faa_JACQCN010000337.1_6@PF00015_full_PFAM.340.541--4||GB_GCA_016234115.1_protein.faa_JACRHD010000064.1_14@PF00015_full_PFAM.395.612--1||RS_GCF_000175115.2_protein.faa_NC_014973.1_3975@PF00015_full_PFAM.326.513--1:scovhsp_avg=67.525:scovhsp_max=84.1:scovhsp_min=56.2:scovhsp_std=9.600111606494107:scovhsp_sum=540.2:send_avg=150.0:send_max=174.0:send_min=117.0:send_std=23.188667182791807:send_sum=1200.0:sstart_avg=16.0:sstart_max=57.0:sstart_min=1.0:sstart_std=19.748417658131498:sstart_sum=128.0])0:5e-09[&&NHX:Sample_counter=rhiztom1--5||rhiztom2--2||rhiztom3--3:Type_counter=capture--10:besthit_avg=74.5875:besthit_max=82.5:besthit_min=61.1:besthit_std=7.990608326565096:besthit_sum=596.7:bitscore_avg=164.7375:bitscore_max=193.0:bitscore_min=95.9:bitscore_std=29.763973309067072:bitscore_sum=1317.9:capture_class_counter=c__Alphaproteobacteria--6||c__Campylobacteria--1||c__Gammaproteobacteria--3:capture_domain_counter=d__Bacteria--10:capture_family_counter=f__Burkholderiaceae--1||f__Halieaceae--2||f__Rhizobiaceae--6||f__Sulfurimonadaceae--1:capture_genus_counter=g__Hoeflea--3||g__Parahaliea--2||g__Rhizobium--3||g__Rhodoferax--1||g__Sulfuricurvum--1:capture_order_counter=o__Burkholderiales--1||o__Campylobacterales--1||o__Pseudomonadales--2||o__Rhizobiales--6:capture_phylum_counter=p__Campylobacterota--1||p__Proteobacteria--9:capture_species_counter=s__Hoeflea sp002733955--3||s__Parahaliea aestuarii--2||s__Rhizobium acidisoli--1||s__Rhizobium lusitanum_A--2||s__Rhodoferax sp903954045--1||s__Sulfuricurvum kujiense_A--1:evalue_avg=2.95e-26:evalue_max=2.36e-25:evalue_min=1.22e-62:evalue_std=8.343860018001262e-26:evalue_sum=2.36e-25:gapopen_avg=0.125:gapopen_max=1.0:gapopen_min=0.0:gapopen_std=0.3535533905932738:gapopen_sum=1.0:gtdb_class_counter=:gtdb_domain_counter=:gtdb_family_counter=:gtdb_genus_counter=:gtdb_order_counter=:gtdb_phylum_counter=:gtdb_species_counter=:heptad_counter=MCP-40H--6||MCP-44H--4:lbd_counter=:length_avg=135.0:length_max=169.0:length_min=113.0:length_std=20.660521359761056:length_sum=1080.0:mismatch_avg=34.625:mismatch_max=59.0:mismatch_min=20.0:mismatch_std=13.330282389035448:mismatch_sum=277.0:name=N348648:qcovhsp_avg=97.8125:qcovhsp_max=100.0:qcovhsp_min=95.0:qcovhsp_std=1.7979651196362445:qcovhsp_sum=782.5:qend_avg=137.25:qend_max=174.0:qend_min=113.0:qend_std=20.988091861815356:qend_sum=1098.0:qstart_avg=3.375:qstart_max=6.0:qstart_min=1.0:qstart_std=2.38671920665766:qstart_sum=27.0:ref_name_counter=GB_GCA_009773645.1_protein.faa_WSYB01000044.1_9@PF00015_full_PFAM.332.534--1||GB_GCA_014874185.1_protein.faa_JACWAF010000019.1_71@PF00015_full_PFAM.377.566--1||GB_GCA_016201575.1_protein.faa_JACQCN010000337.1_6@PF00015_full_PFAM.340.541--4||GB_GCA_016234115.1_protein.faa_JACRHD010000064.1_14@PF00015_full_PFAM.395.612--1||RS_GCF_000175115.2_protein.faa_NC_014973.1_3975@PF00015_full_PFAM.326.513--1:scovhsp_avg=67.525:scovhsp_max=84.1:scovhsp_min=56.2:scovhsp_std=9.600111606494107:scovhsp_sum=540.2:send_avg=150.0:send_max=174.0:send_min=117.0:send_std=23.188667182791807:send_sum=1200.0:sstart_avg=16.0:sstart_max=57.0:sstart_min=1.0:sstart_std=19.748417658131498:sstart_sum=128.0],(fea9386a-1436-4efc-ab12-24017c40fa9b_3@MCPsignal.23.150:0.0200002[&&NHX:Sample=rhiztom1:Type=capture:besthit=80.3:bitscore=172.0:capture_class=c__Alphaproteobacteria:capture_domain=d__Bacteria:capture_family=f__Rhizobiaceae:capture_genus=g__Rhizobium:capture_order=o__Rhizobiales:capture_phylum=p__Proteobacteria:capture_species=s__Rhizobium lusitanum_A:evalue=4.24e-55:gapopen=0.0:heptad=MCP-40H:length=127.0:mismatch=25.0:qcovhsp=100.0:qend=127.0:qstart=1.0:ref_name=RS_GCF_001530125.1_protein.faa_NZ_LDUG01000032.1_26@PF00015_full_PFAM.272.467:scovhsp=65.1:send=178.0:sstart=52.0],623b32d4-966e-4bec-8f9b-8685ca6003f4_5@MCPsignal.26.141:5e-09[&&NHX:Sample=rhiztom2:Type=capture:besthit=60.9:bitscore=110.0:capture_class=c__Gammaproteobacteria:capture_domain=d__Bacteria:capture_family=f__Thiobacillaceae:capture_genus=g__PFJX01:capture_order=o__Burkholderiales:capture_phylum=p__Proteobacteria:capture_species=s__PFJX01 sp903883985:evalue=5.44e-31:gapopen=0.0:heptad=MCP-40H:length=115.0:mismatch=45.0:qcovhsp=100.0:qend=115.0:qstart=1.0:ref_name=RS_GCF_012184425.1_protein.faa_NZ_VTOW01000007.1_38@PF00015_full_PFAM.255.473:scovhsp=52.8:send=195.0:sstart=81.0])0:5e-09[&&NHX:Sample_counter=rhiztom1--1||rhiztom2--1:Type_counter=capture--2:besthit_avg=70.6:besthit_max=80.3:besthit_min=60.9:besthit_std=13.717871555019022:besthit_sum=141.2:bitscore_avg=141.0:bitscore_max=172.0:bitscore_min=110.0:bitscore_std=43.840620433565945:bitscore_sum=282.0:capture_class_counter=c__Alphaproteobacteria--1||c__Gammaproteobacteria--1:capture_domain_counter=d__Bacteria--2:capture_family_counter=f__Rhizobiaceae--1||f__Thiobacillaceae--1:capture_genus_counter=g__PFJX01--1||g__Rhizobium--1:capture_order_counter=o__Burkholderiales--1||o__Rhizobiales--1:capture_phylum_counter=p__Proteobacteria--2:capture_species_counter=s__PFJX01 sp903883985--1||s__Rhizobium lusitanum_A--1:evalue_avg=2.72e-31:evalue_max=5.44e-31:evalue_min=4.24e-55:evalue_std=3.8466608896548183e-31:evalue_sum=5.44e-31:gapopen_avg=0.0:gapopen_max=0.0:gapopen_min=0.0:gapopen_std=0.0:gapopen_sum=0.0:gtdb_class_counter=:gtdb_domain_counter=:gtdb_family_counter=:gtdb_genus_counter=:gtdb_order_counter=:gtdb_phylum_counter=:gtdb_species_counter=:heptad_counter=MCP-40H--2:lbd_counter=:length_avg=121.0:length_max=127.0:length_min=115.0:length_std=8.48528137423857:length_sum=242.0:mismatch_avg=35.0:mismatch_max=45.0:mismatch_min=25.0:mismatch_std=14.142135623730951:mismatch_sum=70.0:name=N348651:qcovhsp_avg=100.0:qcovhsp_max=100.0:qcovhsp_min=100.0:qcovhsp_std=0.0:qcovhsp_sum=200.0:qend_avg=121.0:qend_max=127.0:qend_min=115.0:qend_std=8.48528137423857:qend_sum=242.0:qstart_avg=1.0:qstart_max=1.0:qstart_min=1.0:qstart_std=0.0:qstart_sum=2.0:ref_name_counter=RS_GCF_001530125.1_protein.faa_NZ_LDUG01000032.1_26@PF00015_full_PFAM.272.467--1||RS_GCF_012184425.1_protein.faa_NZ_VTOW01000007.1_38@PF00015_full_PFAM.255.473--1:scovhsp_avg=58.949999999999996:scovhsp_max=65.1:scovhsp_min=52.8:scovhsp_std=8.697413408594533:scovhsp_sum=117.89999999999999:send_avg=186.5:send_max=195.0:send_min=178.0:send_std=12.020815280171307:send_sum=373.0:sstart_avg=66.5:sstart_max=81.0:sstart_min=52.0:sstart_std=20.506096654409877:sstart_sum=133.0])0.99:0.0592977[&&NHX:Sample_counter=rhiztom1--6||rhiztom2--3||rhiztom3--3:Type_counter=capture--12:besthit_avg=73.79:besthit_max=82.5:besthit_min=60.9:besthit_std=8.567178973008302:besthit_sum=737.9000000000001:bitscore_avg=159.99:bitscore_max=193.0:bitscore_min=95.9:bitscore_std=31.66633157717445:bitscore_sum=1599.9:capture_class_counter=c__Alphaproteobacteria--7||c__Campylobacteria--1||c__Gammaproteobacteria--4:capture_domain_counter=d__Bacteria--12:capture_family_counter=f__Burkholderiaceae--1||f__Halieaceae--2||f__Rhizobiaceae--7||f__Sulfurimonadaceae--1||f__Thiobacillaceae--1:capture_genus_counter=g__Hoeflea--3||g__PFJX01--1||g__Parahaliea--2||g__Rhizobium--4||g__Rhodoferax--1||g__Sulfuricurvum--1:capture_order_counter=o__Burkholderiales--2||o__Campylobacterales--1||o__Pseudomonadales--2||o__Rhizobiales--7:capture_phylum_counter=p__Campylobacterota--1||p__Proteobacteria--11:capture_species_counter=s__Hoeflea sp002733955--3||s__PFJX01 sp903883985--1||s__Parahaliea aestuarii--2||s__Rhizobium acidisoli--1||s__Rhizobium lusitanum_A--3||s__Rhodoferax sp903954045--1||s__Sulfuricurvum kujiense_A--1:evalue_avg=2.3600054400000003e-26:evalue_max=2.36e-25:evalue_min=1.22e-62:evalue_std=7.462973366595794e-26:evalue_sum=2.3600054400000003e-25:gapopen_avg=0.1:gapopen_max=1.0:gapopen_min=0.0:gapopen_std=0.31622776601683794:gapopen_sum=1.0:gtdb_class_counter=:gtdb_domain_counter=:gtdb_family_counter=:gtdb_genus_counter=:gtdb_order_counter=:gtdb_phylum_counter=:gtdb_species_counter=:heptad_counter=MCP-40H--8||MCP-44H--4:lbd_counter=:length_avg=132.2:length_max=169.0:length_min=113.0:length_std=19.360899887258455:length_sum=1322.0:mismatch_avg=34.7:mismatch_max=59.0:mismatch_min=20.0:mismatch_std=12.667105255564728:mismatch_sum=347.0:name=N348652:qcovhsp_avg=98.25000000000001:qcovhsp_max=100.0:qcovhsp_min=95.0:qcovhsp_std=1.8343936327844148:qcovhsp_sum=982.5000000000001:qend_avg=134.0:qend_max=174.0:qend_min=113.0:qend_std=19.938795238317574:qend_sum=1340.0:qstart_avg=2.9:qstart_max=6.0:qstart_min=1.0:qstart_std=2.330951164939612:qstart_sum=29.0:ref_name_counter=GB_GCA_009773645.1_protein.faa_WSYB01000044.1_9@PF00015_full_PFAM.332.534--1||GB_GCA_014874185.1_protein.faa_JACWAF010000019.1_71@PF00015_full_PFAM.377.566--1||GB_GCA_016201575.1_protein.faa_JACQCN010000337.1_6@PF00015_full_PFAM.340.541--4||GB_GCA_016234115.1_protein.faa_JACRHD010000064.1_14@PF00015_full_PFAM.395.612--1||RS_GCF_000175115.2_protein.faa_NC_014973.1_3975@PF00015_full_PFAM.326.513--1||RS_GCF_001530125.1_protein.faa_NZ_LDUG01000032.1_26@PF00015_full_PFAM.272.467--1||RS_GCF_012184425.1_protein.faa_NZ_VTOW01000007.1_38@PF00015_full_PFAM.255.473--1:scovhsp_avg=65.81:scovhsp_max=84.1:scovhsp_min=52.8:scovhsp_std=9.651879494573985:scovhsp_sum=658.1:send_avg=157.3:send_max=195.0:send_min=117.0:send_std=25.906026754834908:send_sum=1573.0:sstart_avg=26.1:sstart_max=81.0:sstart_min=1.0:sstart_std=28.344899599986828:sstart_sum=261.0])0.674:0.0033888[&&NHX:Sample_counter=rhiztom1--7||rhiztom2--6||rhiztom3--4:Type_counter=capture--17:besthit_avg=73.22142857142858:besthit_max=82.5:besthit_min=60.9:besthit_std=7.392010091092489:besthit_sum=1025.1000000000001:bitscore_avg=170.49285714285716:bitscore_max=205.0:bitscore_min=95.9:bitscore_std=31.747088643884137:bitscore_sum=2386.9:capture_class_counter=c__Acidobacteriae--1||c__Alphaproteobacteria--9||c__Campylobacteria--1||c__Gammaproteobacteria--6:capture_domain_counter=d__Bacteria--17:capture_family_counter=f__Acidobacteriaceae--1||f__Burkholderiaceae--3||f__Halieaceae--2||f__Rhizobiaceae--9||f__Sulfurimonadaceae--1||f__Thiobacillaceae--1:capture_genus_counter=g__Acidobacterium--1||g__Acidovorax--1||g__Agrobacterium--1||g__Allorhizobium--1||g__Duganella--1||g__Hoeflea--3||g__PFJX01--1||g__Parahaliea--2||g__Rhizobium--4||g__Rhodoferax--1||g__Sulfuricurvum--1:capture_order_counter=o__Acidobacteriales--1||o__Burkholderiales--4||o__Campylobacterales--1||o__Pseudomonadales--2||o__Rhizobiales--9:capture_phylum_counter=p__Acidobacteriota--1||p__Campylobacterota--1||p__Proteobacteria--15:capture_species_counter=s__Acidobacterium capsulatum_A--1||s__Acidovorax soli_A--1||s__Agrobacterium rubi--1||s__Allorhizobium glycinendophyticum--1||s__Duganella sp009857435--1||s__Hoeflea sp002733955--3||s__PFJX01 sp903883985--1||s__Parahaliea aestuarii--2||s__Rhizobium acidisoli--1||s__Rhizobium lusitanum_A--3||s__Rhodoferax sp903954045--1||s__Sulfuricurvum kujiense_A--1:evalue_avg=1.6857181714285717e-26:evalue_max=2.36e-25:evalue_min=5.19e-67:evalue_std=6.307364190764371e-26:evalue_sum=2.3600054400000003e-25:gapopen_avg=0.14285714285714285:gapopen_max=1.0:gapopen_min=0.0:gapopen_std=0.3631365196012815:gapopen_sum=2.0:gtdb_class_counter=:gtdb_domain_counter=:gtdb_family_counter=:gtdb_genus_counter=:gtdb_order_counter=:gtdb_phylum_counter=:gtdb_species_counter=:heptad_counter=MCP-40H--13||MCP-44H--4:lbd_counter=:length_avg=140.78571428571428:length_max=179.0:length_min=113.0:length_std=22.347529794411013:length_sum=1971.0:mismatch_avg=37.857142857142854:mismatch_max=59.0:mismatch_min=20.0:mismatch_std=12.575049428605366:mismatch_sum=530.0:name=N348653:qcovhsp_avg=98.21428571428574:qcovhsp_max=100.0:qcovhsp_min=95.0:qcovhsp_std=1.7905122356281362:qcovhsp_sum=1375.0000000000002:qend_avg=142.14285714285714:qend_max=181.0:qend_min=113.0:qend_std=22.408299090557232:qend_sum=1990.0:qstart_avg=2.5:qstart_max=6.0:qstart_min=1.0:qstart_std=2.103111248383433:qstart_sum=35.0:ref_name_counter=GB_GCA_009773645.1_protein.faa_WSYB01000044.1_9@PF00015_full_PFAM.332.534--1||GB_GCA_011046985.1_protein.faa_DSOJ01000037.1_24@PF00015_full_PFAM.323.534--2||GB_GCA_014874185.1_protein.faa_JACWAF010000019.1_71@PF00015_full_PFAM.377.566--1||GB_GCA_016195915.1_protein.faa_JACPYS010000061.1_79@PF00015_full_PFAM.515.724--1||GB_GCA_016201575.1_protein.faa_JACQCN010000337.1_6@PF00015_full_PFAM.340.541--4||GB_GCA_016234115.1_protein.faa_JACRHD010000064.1_14@PF00015_full_PFAM.395.612--1||RS_GCF_000175115.2_protein.faa_NC_014973.1_3975@PF00015_full_PFAM.326.513--1||RS_GCF_001530125.1_protein.faa_NZ_LDUG01000032.1_26@PF00015_full_PFAM.272.467--1||RS_GCF_003570885.1_protein.faa_NZ_QXJC01000001.1_1295@PF00015_full_PFAM.11.233--1||RS_GCF_012184425.1_protein.faa_NZ_VTOW01000007.1_38@PF00015_full_PFAM.255.473--1:scovhsp_avg=68.77142857142856:scovhsp_max=84.8:scovhsp_min=52.8:scovhsp_std=10.047305690997545:scovhsp_sum=962.7999999999998:send_avg=162.78571428571428:send_max=195.0:send_min=117.0:send_std=24.328453020560644:send_sum=2279.0:sstart_avg=23.0:sstart_max=81.0:sstart_min=1.0:sstart_std=25.115119565099242:sstart_sum=322.0])0.921:0.0237404[&&NHX:Sample_counter=rhiztom1--7||rhiztom2--6||rhiztom3--5:Type_counter=capture--18:besthit_avg=73.58:besthit_max=82.5:besthit_min=60.9:besthit_std=7.257232845336341:besthit_sum=1103.7:bitscore_avg=170.79333333333335:bitscore_max=205.0:bitscore_min=95.9:bitscore_std=30.61438659628291:bitscore_sum=2561.9:capture_class_counter=c__Acidobacteriae--1||c__Alphaproteobacteria--9||c__Campylobacteria--1||c__Gammaproteobacteria--7:capture_domain_counter=d__Bacteria--18:capture_family_counter=f__Acidobacteriaceae--1||f__Burkholderiaceae--3||f__Enterobacteriaceae--1||f__Halieaceae--2||f__Rhizobiaceae--9||f__Sulfurimonadaceae--1||f__Thiobacillaceae--1:capture_genus_counter=g__Acidobacterium--1||g__Acidovorax--1||g__Agrobacterium--1||g__Allorhizobium--1||g__Duganella--1||g__Hoeflea--3||g__Lelliottia--1||g__PFJX01--1||g__Parahaliea--2||g__Rhizobium--4||g__Rhodoferax--1||g__Sulfuricurvum--1:capture_order_counter=o__Acidobacteriales--1||o__Burkholderiales--4||o__Campylobacterales--1||o__Enterobacterales--1||o__Pseudomonadales--2||o__Rhizobiales--9:capture_phylum_counter=p__Acidobacteriota--1||p__Campylobacterota--1||p__Proteobacteria--16:capture_species_counter=s__Acidobacterium capsulatum_A--1||s__Acidovorax soli_A--1||s__Agrobacterium rubi--1||s__Allorhizobium glycinendophyticum--1||s__Duganella sp009857435--1||s__Hoeflea sp002733955--3||s__Lelliottia sp009668015--1||s__PFJX01 sp903883985--1||s__Parahaliea aestuarii--2||s__Rhizobium acidisoli--1||s__Rhizobium lusitanum_A--3||s__Rhodoferax sp903954045--1||s__Sulfuricurvum kujiense_A--1:evalue_avg=1.5733369600000002e-26:evalue_max=2.36e-25:evalue_min=5.19e-67:evalue_std=6.093492794761993e-26:evalue_sum=2.3600054400000003e-25:gapopen_avg=0.13333333333333333:gapopen_max=1.0:gapopen_min=0.0:gapopen_std=0.3518657752744984:gapopen_sum=2.0:gtdb_class_counter=:gtdb_domain_counter=:gtdb_family_counter=:gtdb_genus_counter=:gtdb_order_counter=:gtdb_phylum_counter=:gtdb_species_counter=:heptad_counter=MCP-40H--14||MCP-44H--4:lbd_counter=:length_avg=140.13333333333333:length_max=179.0:length_min=113.0:length_std=21.68233865439357:length_sum=2102.0:mismatch_avg=37.2:mismatch_max=59.0:mismatch_min=20.0:mismatch_std=12.382014606447761:mismatch_sum=558.0:name=N348654:qcovhsp_avg=98.18666666666667:qcovhsp_max=100.0:qcovhsp_min=95.0:qcovhsp_std=1.7286934234794071:qcovhsp_sum=1472.8:qend_avg=141.6:qend_max=181.0:qend_min=113.0:qend_std=21.695292445268265:qend_sum=2124.0:qstart_avg=2.6:qstart_max=6.0:qstart_min=1.0:qstart_std=2.0632844828435215:qstart_sum=39.0:ref_name_counter=GB_GCA_003151775.1_protein.faa_PLYK01000040.1_16@PF00015_full_PFAM.338.530--1||GB_GCA_009773645.1_protein.faa_WSYB01000044.1_9@PF00015_full_PFAM.332.534--1||GB_GCA_011046985.1_protein.faa_DSOJ01000037.1_24@PF00015_full_PFAM.323.534--2||GB_GCA_014874185.1_protein.faa_JACWAF010000019.1_71@PF00015_full_PFAM.377.566--1||GB_GCA_016195915.1_protein.faa_JACPYS010000061.1_79@PF00015_full_PFAM.515.724--1||GB_GCA_016201575.1_protein.faa_JACQCN010000337.1_6@PF00015_full_PFAM.340.541--4||GB_GCA_016234115.1_protein.faa_JACRHD010000064.1_14@PF00015_full_PFAM.395.612--1||RS_GCF_000175115.2_protein.faa_NC_014973.1_3975@PF00015_full_PFAM.326.513--1||RS_GCF_001530125.1_protein.faa_NZ_LDUG01000032.1_26@PF00015_full_PFAM.272.467--1||RS_GCF_003570885.1_protein.faa_NZ_QXJC01000001.1_1295@PF00015_full_PFAM.11.233--1||RS_GCF_012184425.1_protein.faa_NZ_VTOW01000007.1_38@PF00015_full_PFAM.255.473--1:scovhsp_avg=68.73333333333333:scovhsp_max=84.8:scovhsp_min=52.8:scovhsp_std=9.682950160437873:scovhsp_sum=1031.0:send_avg=160.73333333333332:send_max=195.0:send_min=117.0:send_std=24.754412786025696:send_sum=2411.0:sstart_avg=21.6:sstart_max=81.0:sstart_min=1.0:sstart_std=24.80149765063162:sstart_sum=324.0])0.101:0.0111738[&&NHX:Sample_counter=rhiztom1--7||rhiztom2--7||rhiztom3--5:Type_counter=capture--19:besthit_avg=72.8375:besthit_max=82.5:besthit_min=60.9:besthit_std=7.614273876520772:besthit_sum=1165.4:bitscore_avg=170.68125:bitscore_max=205.0:bitscore_min=95.9:bitscore_std=29.57970517657898:bitscore_sum=2730.9:capture_class_counter=c__Acidobacteriae--1||c__Alphaproteobacteria--10||c__Campylobacteria--1||c__Gammaproteobacteria--7:capture_domain_counter=d__Bacteria--19:capture_family_counter=f__Acidobacteriaceae--1||f__Burkholderiaceae--3||f__Enterobacteriaceae--1||f__Halieaceae--2||f__Rhizobiaceae--10||f__Sulfurimonadaceae--1||f__Thiobacillaceae--1:capture_genus_counter=g__Acidobacterium--1||g__Acidovorax--1||g__Agrobacterium--1||g__Allorhizobium--2||g__Duganella--1||g__Hoeflea--3||g__Lelliottia--1||g__PFJX01--1||g__Parahaliea--2||g__Rhizobium--4||g__Rhodoferax--1||g__Sulfuricurvum--1:capture_order_counter=o__Acidobacteriales--1||o__Burkholderiales--4||o__Campylobacterales--1||o__Enterobacterales--1||o__Pseudomonadales--2||o__Rhizobiales--10:capture_phylum_counter=p__Acidobacteriota--1||p__Campylobacterota--1||p__Proteobacteria--17:capture_species_counter=s__Acidobacterium capsulatum_A--1||s__Acidovorax soli_A--1||s__Agrobacterium rubi--1||s__Allorhizobium glycinendophyticum--1||s__Allorhizobium vitis_F--1||s__Duganella sp009857435--1||s__Hoeflea sp002733955--3||s__Lelliottia sp009668015--1||s__PFJX01 sp903883985--1||s__Parahaliea aestuarii--2||s__Rhizobium acidisoli--1||s__Rhizobium lusitanum_A--3||s__Rhodoferax sp903954045--1||s__Sulfuricurvum kujiense_A--1:evalue_avg=1.4750034000000002e-26:evalue_max=2.36e-25:evalue_min=5.19e-67:evalue_std=5.899999093348939e-26:evalue_sum=2.3600054400000003e-25:gapopen_avg=0.125:gapopen_max=1.0:gapopen_min=0.0:gapopen_std=0.3415650255319866:gapopen_sum=2.0:gtdb_class_counter=:gtdb_domain_counter=:gtdb_family_counter=:gtdb_genus_counter=:gtdb_order_counter=:gtdb_phylum_counter=:gtdb_species_counter=:heptad_counter=MCP-40H--15||MCP-44H--4:lbd_counter=:length_avg=141.8125:length_max=179.0:length_min=113.0:length_std=21.997632448364378:length_sum=2269.0:mismatch_avg=38.875:mismatch_max=64.0:mismatch_min=20.0:mismatch_std=13.710701416533485:mismatch_sum=622.0:name=N348655:qcovhsp_avg=98.2625:qcovhsp_max=100.0:qcovhsp_min=95.0:qcovhsp_std=1.6973999725069713:qcovhsp_sum=1572.2:qend_avg=143.1875:qend_max=181.0:qend_min=113.0:qend_std=21.90043759075756:qend_sum=2291.0:qstart_avg=2.5:qstart_max=6.0:qstart_min=1.0:qstart_std=2.0330600909302543:qstart_sum=40.0:ref_name_counter=GB_GCA_003151775.1_protein.faa_PLYK01000040.1_16@PF00015_full_PFAM.338.530--2||GB_GCA_009773645.1_protein.faa_WSYB01000044.1_9@PF00015_full_PFAM.332.534--1||GB_GCA_011046985.1_protein.faa_DSOJ01000037.1_24@PF00015_full_PFAM.323.534--2||GB_GCA_014874185.1_protein.faa_JACWAF010000019.1_71@PF00015_full_PFAM.377.566--1||GB_GCA_016195915.1_protein.faa_JACPYS010000061.1_79@PF00015_full_PFAM.515.724--1||GB_GCA_016201575.1_protein.faa_JACQCN010000337.1_6@PF00015_full_PFAM.340.541--4||GB_GCA_016234115.1_protein.faa_JACRHD010000064.1_14@PF00015_full_PFAM.395.612--1||RS_GCF_000175115.2_protein.faa_NC_014973.1_3975@PF00015_full_PFAM.326.513--1||RS_GCF_001530125.1_protein.faa_NZ_LDUG01000032.1_26@PF00015_full_PFAM.272.467--1||RS_GCF_003570885.1_protein.faa_NZ_QXJC01000001.1_1295@PF00015_full_PFAM.11.233--1||RS_GCF_012184425.1_protein.faa_NZ_VTOW01000007.1_38@PF00015_full_PFAM.255.473--1:scovhsp_avg=69.875:scovhsp_max=87.0:scovhsp_min=52.8:scovhsp_std=10.409771050956564:scovhsp_sum=1118.0:send_avg=161.3125:send_max=195.0:send_min=117.0:send_std=24.026981361239148:send_sum=2581.0:sstart_avg=20.5:sstart_max=81.0:sstart_min=1.0:sstart_std=24.361171290943027:sstart_sum=328.0])0.829:0.0156946[&&NHX:Sample_counter=rhiztom1--7||rhiztom2--7||rhiztom3--6:Type_counter=capture--20:besthit_avg=73.02941176470588:besthit_max=82.5:besthit_min=60.9:besthit_std=7.414830131726076:besthit_sum=1241.5:bitscore_avg=171.75882352941176:bitscore_max=205.0:bitscore_min=95.9:bitscore_std=28.98299196993664:bitscore_sum=2919.9:capture_class_counter=c__Acidobacteriae--1||c__Alphaproteobacteria--11||c__Campylobacteria--1||c__Gammaproteobacteria--7:capture_domain_counter=d__Bacteria--20:capture_family_counter=f__Acidobacteriaceae--1||f__Burkholderiaceae--3||f__Enterobacteriaceae--1||f__Halieaceae--2||f__Rhizobiaceae--11||f__Sulfurimonadaceae--1||f__Thiobacillaceae--1:capture_genus_counter=g__Acidobacterium--1||g__Acidovorax--1||g__Agrobacterium--1||g__Allorhizobium--2||g__Duganella--1||g__Hoeflea--3||g__Lelliottia--1||g__PFJX01--1||g__Parahaliea--2||g__Rhizobium--4||g__Rhizobium_A--1||g__Rhodoferax--1||g__Sulfuricurvum--1:capture_order_counter=o__Acidobacteriales--1||o__Burkholderiales--4||o__Campylobacterales--1||o__Enterobacterales--1||o__Pseudomonadales--2||o__Rhizobiales--11:capture_phylum_counter=p__Acidobacteriota--1||p__Campylobacterota--1||p__Proteobacteria--18:capture_species_counter=s__Acidobacterium capsulatum_A--1||s__Acidovorax soli_A--1||s__Agrobacterium rubi--1||s__Allorhizobium glycinendophyticum--1||s__Allorhizobium vitis_F--1||s__Duganella sp009857435--1||s__Hoeflea sp002733955--3||s__Lelliottia sp009668015--1||s__PFJX01 sp903883985--1||s__Parahaliea aestuarii--2||s__Rhizobium acidisoli--1||s__Rhizobium lusitanum_A--3||s__Rhizobium_A galegae_A--1||s__Rhodoferax sp903954045--1||s__Sulfuricurvum kujiense_A--1:evalue_avg=1.3882384941176472e-26:evalue_max=2.36e-25:evalue_min=5.19e-67:evalue_std=5.72383992625148e-26:evalue_sum=2.3600054400000003e-25:gapopen_avg=0.11764705882352941:gapopen_max=1.0:gapopen_min=0.0:gapopen_std=0.3321055820775357:gapopen_sum=2.0:gtdb_class_counter=:gtdb_domain_counter=:gtdb_family_counter=:gtdb_genus_counter=:gtdb_order_counter=:gtdb_phylum_counter=:gtdb_species_counter=:heptad_counter=MCP-40H--16||MCP-44H--4:lbd_counter=:length_avg=141.58823529411765:length_max=179.0:length_min=113.0:length_std=21.31917805500898:length_sum=2407.0:mismatch_avg=38.529411764705884:mismatch_max=64.0:mismatch_min=20.0:mismatch_std=13.351580651082214:mismatch_sum=655.0:name=N348656:qcovhsp_avg=98.11764705882354:qcovhsp_max=100.0:qcovhsp_min=95.0:qcovhsp_std=1.7486549452785305:qcovhsp_sum=1668.0:qend_avg=143.1764705882353:qend_max=181.0:qend_min=113.0:qend_std=21.205056278272547:qend_sum=2434.0:qstart_avg=2.7058823529411766:qstart_max=6.0:qstart_min=1.0:qstart_std=2.1437323142813605:qstart_sum=46.0:ref_name_counter=GB_GCA_003151775.1_protein.faa_PLYK01000040.1_16@PF00015_full_PFAM.338.530--2||GB_GCA_009773645.1_protein.faa_WSYB01000044.1_9@PF00015_full_PFAM.332.534--1||GB_GCA_011046985.1_protein.faa_DSOJ01000037.1_24@PF00015_full_PFAM.323.534--2||GB_GCA_014874185.1_protein.faa_JACWAF010000019.1_71@PF00015_full_PFAM.377.566--1||GB_GCA_016195915.1_protein.faa_JACPYS010000061.1_79@PF00015_full_PFAM.515.724--1||GB_GCA_016201575.1_protein.faa_JACQCN010000337.1_6@PF00015_full_PFAM.340.541--4||GB_GCA_016234115.1_protein.faa_JACRHD010000064.1_14@PF00015_full_PFAM.395.612--1||RS_GCF_000175115.2_protein.faa_NC_014973.1_3975@PF00015_full_PFAM.326.513--2||RS_GCF_001530125.1_protein.faa_NZ_LDUG01000032.1_26@PF00015_full_PFAM.272.467--1||RS_GCF_003570885.1_protein.faa_NZ_QXJC01000001.1_1295@PF00015_full_PFAM.11.233--1||RS_GCF_012184425.1_protein.faa_NZ_VTOW01000007.1_38@PF00015_full_PFAM.255.473--1:scovhsp_avg=70.1058823529412:scovhsp_max=87.0:scovhsp_min=52.8:scovhsp_std=10.124072216025237:scovhsp_sum=1191.8000000000002:send_avg=159.94117647058823:send_max=195.0:send_min=117.0:send_std=23.941257768325617:send_sum=2719.0:sstart_avg=19.352941176470587:sstart_max=81.0:sstart_min=1.0:sstart_std=24.057070625053743:sstart_sum=329.0])0:5e-09[&&NHX:Sample_counter=rhiztom1--9||rhiztom2--8||rhiztom3--6:Type_counter=capture--23:besthit_avg=73.30526315789473:besthit_max=82.5:besthit_min=60.9:besthit_std=7.060883929887606:besthit_sum=1392.8:bitscore_avg=177.36315789473684:bitscore_max=227.0:bitscore_min=95.9:bitscore_std=32.07690776393364:bitscore_sum=3369.9:capture_class_counter=c__Acidobacteriae--1||c__Alphaproteobacteria--11||c__Campylobacteria--1||c__Gammaproteobacteria--10:capture_domain_counter=d__Bacteria--23:capture_family_counter=f__Acidobacteriaceae--1||f__Burkholderiaceae--5||f__Enterobacteriaceae--1||f__Gallionellaceae--1||f__Halieaceae--2||f__Rhizobiaceae--11||f__Sulfurimonadaceae--1||f__Thiobacillaceae--1:capture_genus_counter=g__Acidobacterium--1||g__Acidovorax--1||g__Agrobacterium--1||g__Allorhizobium--2||g__Duganella--1||g__Gallionella--1||g__Hoeflea--3||g__Lelliottia--1||g__Noviherbaspirillum--2||g__PFJX01--1||g__Parahaliea--2||g__Rhizobium--4||g__Rhizobium_A--1||g__Rhodoferax--1||g__Sulfuricurvum--1:capture_order_counter=o__Acidobacteriales--1||o__Burkholderiales--7||o__Campylobacterales--1||o__Enterobacterales--1||o__Pseudomonadales--2||o__Rhizobiales--11:capture_phylum_counter=p__Acidobacteriota--1||p__Campylobacterota--1||p__Proteobacteria--21:capture_species_counter=s__Acidobacterium capsulatum_A--1||s__Acidovorax soli_A--1||s__Agrobacterium rubi--1||s__Allorhizobium glycinendophyticum--1||s__Allorhizobium vitis_F--1||s__Duganella sp009857435--1||s__Gallionella sp903915035--1||s__Hoeflea sp002733955--3||s__Lelliottia sp009668015--1||s__Noviherbaspirillum sp003591035--2||s__PFJX01 sp903883985--1||s__Parahaliea aestuarii--2||s__Rhizobium acidisoli--1||s__Rhizobium lusitanum_A--3||s__Rhizobium_A galegae_A--1||s__Rhodoferax sp903954045--1||s__Sulfuricurvum kujiense_A--1:evalue_avg=1.2421081263157896e-26:evalue_max=2.36e-25:evalue_min=1.15e-75:evalue_std=5.41421062601427e-26:evalue_sum=2.3600054400000003e-25:gapopen_avg=0.10526315789473684:gapopen_max=1.0:gapopen_min=0.0:gapopen_std=0.3153017676423058:gapopen_sum=2.0:gtdb_class_counter=:gtdb_domain_counter=:gtdb_family_counter=:gtdb_genus_counter=:gtdb_order_counter=:gtdb_phylum_counter=:gtdb_species_counter=:heptad_counter=MCP-40H--19||MCP-44H--4:lbd_counter=:length_avg=145.73684210526315:length_max=181.0:length_min=113.0:length_std=23.631057965837993:length_sum=2769.0:mismatch_avg=39.10526315789474:mismatch_max=64.0:mismatch_min=20.0:mismatch_std=12.744910691645183:mismatch_sum=743.0:name=N348657:qcovhsp_avg=98.26315789473684:qcovhsp_max=100.0:qcovhsp_min=95.0:qcovhsp_std=1.7052893290894757:qcovhsp_sum=1867.0:qend_avg=147.1578947368421:qend_max=181.0:qend_min=113.0:qend_std=23.27913504954535:qend_sum=2796.0:qstart_avg=2.526315789473684:qstart_max=6.0:qstart_min=1.0:qstart_std=2.0914753180106986:qstart_sum=48.0:ref_name_counter=GB_GCA_001798595.1_protein.faa_MGSS01000059.1_16@PF00015_full_PFAM.268.484--1||GB_GCA_003151775.1_protein.faa_PLYK01000040.1_16@PF00015_full_PFAM.338.530--2||GB_GCA_009773645.1_protein.faa_WSYB01000044.1_9@PF00015_full_PFAM.332.534--1||GB_GCA_011046985.1_protein.faa_DSOJ01000037.1_24@PF00015_full_PFAM.323.534--3||GB_GCA_014874185.1_protein.faa_JACWAF010000019.1_71@PF00015_full_PFAM.377.566--1||GB_GCA_016195915.1_protein.faa_JACPYS010000061.1_79@PF00015_full_PFAM.515.724--1||GB_GCA_016201575.1_protein.faa_JACQCN010000337.1_6@PF00015_full_PFAM.340.541--4||GB_GCA_016234115.1_protein.faa_JACRHD010000064.1_14@PF00015_full_PFAM.395.612--1||RS_GCF_000175115.2_protein.faa_NC_014973.1_3975@PF00015_full_PFAM.326.513--2||RS_GCF_001530125.1_protein.faa_NZ_LDUG01000032.1_26@PF00015_full_PFAM.272.467--1||RS_GCF_003570885.1_protein.faa_NZ_QXJC01000001.1_1295@PF00015_full_PFAM.11.233--1||RS_GCF_012184425.1_protein.faa_NZ_VTOW01000007.1_38@PF00015_full_PFAM.255.473--1:scovhsp_avg=71.65263157894738:scovhsp_max=87.0:scovhsp_min=52.8:scovhsp_std=10.61531223286294:scovhsp_sum=1361.4:send_avg=162.47368421052633:send_max=195.0:send_min=117.0:send_std=23.821951643745713:send_sum=3087.0:sstart_avg=17.736842105263158:sstart_max=81.0:sstart_min=1.0:sstart_std=23.20163333633398:sstart_sum=337.0],1fac1115-3a1e-4fd4-bbd5-6a655999e0b2_1@MCPsignal.280.395:0.0635857[&&NHX:Sample=rhizpot3:Type=capture:besthit=80.7:bitscore=158.0:capture_class=c__Gammaproteobacteria:capture_domain=d__Bacteria:capture_family=f__Burkholderiaceae:capture_genus=g__Herbaspirillum:capture_order=o__Burkholderiales:capture_phylum=p__Proteobacteria:capture_species=s__Herbaspirillum rubrisubalbicans:evalue=5.39e-50:gapopen=0.0:heptad=MCP-40H:length=114.0:mismatch=22.0:qcovhsp=99.1:qend=114.0:qstart=1.0:ref_name=RS_GCF_001530125.1_protein.faa_NZ_LDUG01000032.1_26@PF00015_full_PFAM.272.467:scovhsp=58.5:send=178.0:sstart=65.0])0.671:0.015834[&&NHX:Sample_counter=rhizpot3--1||rhiztom1--9||rhiztom2--8||rhiztom3--6:Type_counter=capture--24:besthit_avg=73.675:besthit_max=82.5:besthit_min=60.9:besthit_std=7.068676270032906:besthit_sum=1473.5:bitscore_avg=176.395:bitscore_max=227.0:bitscore_min=95.9:bitscore_std=31.520160215328854:bitscore_sum=3527.9:capture_class_counter=c__Acidobacteriae--1||c__Alphaproteobacteria--11||c__Campylobacteria--1||c__Gammaproteobacteria--11:capture_domain_counter=d__Bacteria--24:capture_family_counter=f__Acidobacteriaceae--1||f__Burkholderiaceae--6||f__Enterobacteriaceae--1||f__Gallionellaceae--1||f__Halieaceae--2||f__Rhizobiaceae--11||f__Sulfurimonadaceae--1||f__Thiobacillaceae--1:capture_genus_counter=g__Acidobacterium--1||g__Acidovorax--1||g__Agrobacterium--1||g__Allorhizobium--2||g__Duganella--1||g__Gallionella--1||g__Herbaspirillum--1||g__Hoeflea--3||g__Lelliottia--1||g__Noviherbaspirillum--2||g__PFJX01--1||g__Parahaliea--2||g__Rhizobium--4||g__Rhizobium_A--1||g__Rhodoferax--1||g__Sulfuricurvum--1:capture_order_counter=o__Acidobacteriales--1||o__Burkholderiales--8||o__Campylobacterales--1||o__Enterobacterales--1||o__Pseudomonadales--2||o__Rhizobiales--11:capture_phylum_counter=p__Acidobacteriota--1||p__Campylobacterota--1||p__Proteobacteria--22:capture_species_counter=s__Acidobacterium capsulatum_A--1||s__Acidovorax soli_A--1||s__Agrobacterium rubi--1||s__Allorhizobium glycinendophyticum--1||s__Allorhizobium vitis_F--1||s__Duganella sp009857435--1||s__Gallionella sp903915035--1||s__Herbaspirillum rubrisubalbicans--1||s__Hoeflea sp002733955--3||s__Lelliottia sp009668015--1||s__Noviherbaspirillum sp003591035--2||s__PFJX01 sp903883985--1||s__Parahaliea aestuarii--2||s__Rhizobium acidisoli--1||s__Rhizobium lusitanum_A--3||s__Rhizobium_A galegae_A--1||s__Rhodoferax sp903954045--1||s__Sulfuricurvum kujiense_A--1:evalue_avg=1.1800027200000001e-26:evalue_max=2.36e-25:evalue_min=1.15e-75:evalue_std=5.277119786691916e-26:evalue_sum=2.3600054400000003e-25:gapopen_avg=0.1:gapopen_max=1.0:gapopen_min=0.0:gapopen_std=0.30779350562554625:gapopen_sum=2.0:gtdb_class_counter=:gtdb_domain_counter=:gtdb_family_counter=:gtdb_genus_counter=:gtdb_order_counter=:gtdb_phylum_counter=:gtdb_species_counter=:heptad_counter=MCP-40H--20||MCP-44H--4:lbd_counter=:length_avg=144.15:length_max=181.0:length_min=113.0:length_std=24.070674448819513:length_sum=2883.0:mismatch_avg=38.25:mismatch_max=64.0:mismatch_min=20.0:mismatch_std=12.981261799021574:mismatch_sum=765.0:name=N348659:qcovhsp_avg=98.305:qcovhsp_max=100.0:qcovhsp_min=95.0:qcovhsp_std=1.670321431404904:qcovhsp_sum=1966.1000000000001:qend_avg=145.5:qend_max=181.0:qend_min=113.0:qend_std=23.840478624654992:qend_sum=2910.0:qstart_avg=2.45:qstart_max=6.0:qstart_min=1.0:qstart_std=2.0641042405337657:qstart_sum=49.0:ref_name_counter=GB_GCA_001798595.1_protein.faa_MGSS01000059.1_16@PF00015_full_PFAM.268.484--1||GB_GCA_003151775.1_protein.faa_PLYK01000040.1_16@PF00015_full_PFAM.338.530--2||GB_GCA_009773645.1_protein.faa_WSYB01000044.1_9@PF00015_full_PFAM.332.534--1||GB_GCA_011046985.1_protein.faa_DSOJ01000037.1_24@PF00015_full_PFAM.323.534--3||GB_GCA_014874185.1_protein.faa_JACWAF010000019.1_71@PF00015_full_PFAM.377.566--1||GB_GCA_016195915.1_protein.faa_JACPYS010000061.1_79@PF00015_full_PFAM.515.724--1||GB_GCA_016201575.1_protein.faa_JACQCN010000337.1_6@PF00015_full_PFAM.340.541--4||GB_GCA_016234115.1_protein.faa_JACRHD010000064.1_14@PF00015_full_PFAM.395.612--1||RS_GCF_000175115.2_protein.faa_NC_014973.1_3975@PF00015_full_PFAM.326.513--2||RS_GCF_001530125.1_protein.faa_NZ_LDUG01000032.1_26@PF00015_full_PFAM.272.467--2||RS_GCF_003570885.1_protein.faa_NZ_QXJC01000001.1_1295@PF00015_full_PFAM.11.233--1||RS_GCF_012184425.1_protein.faa_NZ_VTOW01000007.1_38@PF00015_full_PFAM.255.473--1:scovhsp_avg=70.995:scovhsp_max=87.0:scovhsp_min=52.8:scovhsp_std=10.742609454631442:scovhsp_sum=1419.9:send_avg=163.25:send_max=195.0:send_min=117.0:send_std=23.445064568722753:send_sum=3265.0:sstart_avg=20.1:sstart_max=81.0:sstart_min=1.0:sstart_std=24.933384932867142:sstart_sum=402.0],(6dd079e4-228e-5695-b06c-3c3fc4f017c2_1@MCPsignal.48.200:0.0364948[&&NHX:Sample=rhizpot1:Type=capture:besthit=76.5:bitscore=202.0:capture_class=c__Gammaproteobacteria:capture_domain=d__Bacteria:capture_family=f__Burkholderiaceae:capture_genus=g__Cupriavidus:capture_order=o__Burkholderiales:capture_phylum=p__Proteobacteria:capture_species=s__Cupriavidus lacunae:evalue=1.51e-66:gapopen=0.0:heptad=MCP-40H:length=149.0:mismatch=35.0:qcovhsp=98.0:qend=151.0:qstart=3.0:ref_name=RS_GCF_000711875.1_protein.faa_NZ_JONM01000007.1_36@PF00015_full_PFAM.349.564:scovhsp=69.3:send=170.0:sstart=22.0],88624c6a-f133-40e8-9eb4-b73806b75b69_1@MCPsignal.128.305:0.0553154[&&NHX:Sample=rhiztom3:Type=capture:besthit=72.4:bitscore=216.0:capture_class=c__Alphaproteobacteria:capture_domain=d__Bacteria:capture_family=f__Sphingomonadaceae:capture_genus=g__Sphingomonas_H:capture_order=o__Sphingomonadales:capture_phylum=p__Proteobacteria:capture_species=s__Sphingomonas_H oleivorans:evalue=1.4e-71:gapopen=0.0:heptad=MCP-40H:length=174.0:mismatch=48.0:qcovhsp=98.3:qend=176.0:qstart=3.0:ref_name=GB_GCA_004297165.1_protein.faa_SCUJ01000006.1_981@PF00015_full_PFAM.270.475:scovhsp=84.9:send=180.0:sstart=7.0])0.694:0.00947411[&&NHX:Sample_counter=rhizpot1--1||rhiztom3--1:Type_counter=capture--2:besthit_avg=74.45:besthit_max=76.5:besthit_min=72.4:besthit_std=2.899137802864841:besthit_sum=148.9:bitscore_avg=209.0:bitscore_max=216.0:bitscore_min=202.0:bitscore_std=9.899494936611665:bitscore_sum=418.0:capture_class_counter=c__Alphaproteobacteria--1||c__Gammaproteobacteria--1:capture_domain_counter=d__Bacteria--2:capture_family_counter=f__Burkholderiaceae--1||f__Sphingomonadaceae--1:capture_genus_counter=g__Cupriavidus--1||g__Sphingomonas_H--1:capture_order_counter=o__Burkholderiales--1||o__Sphingomonadales--1:capture_phylum_counter=p__Proteobacteria--2:capture_species_counter=s__Cupriavidus lacunae--1||s__Sphingomonas_H oleivorans--1:evalue_avg=7.55007e-67:evalue_max=1.51e-66:evalue_min=1.4e-71:evalue_std=1.06772134009675e-66:evalue_sum=1.510014e-66:gapopen_avg=0.0:gapopen_max=0.0:gapopen_min=0.0:gapopen_std=0.0:gapopen_sum=0.0:gtdb_class_counter=:gtdb_domain_counter=:gtdb_family_counter=:gtdb_genus_counter=:gtdb_order_counter=:gtdb_phylum_counter=:gtdb_species_counter=:heptad_counter=MCP-40H--2:lbd_counter=:length_avg=161.5:length_max=174.0:length_min=149.0:length_std=17.67766952966369:length_sum=323.0:mismatch_avg=41.5:mismatch_max=48.0:mismatch_min=35.0:mismatch_std=9.192388155425117:mismatch_sum=83.0:name=N348662:qcovhsp_avg=98.15:qcovhsp_max=98.3:qcovhsp_min=98.0:qcovhsp_std=0.21213203435596226:qcovhsp_sum=196.3:qend_avg=163.5:qend_max=176.0:qend_min=151.0:qend_std=17.67766952966369:qend_sum=327.0:qstart_avg=3.0:qstart_max=3.0:qstart_min=3.0:qstart_std=0.0:qstart_sum=6.0:ref_name_counter=GB_GCA_004297165.1_protein.faa_SCUJ01000006.1_981@PF00015_full_PFAM.270.475--1||RS_GCF_000711875.1_protein.faa_NZ_JONM01000007.1_36@PF00015_full_PFAM.349.564--1:scovhsp_avg=77.1:scovhsp_max=84.9:scovhsp_min=69.3:scovhsp_std=11.030865786510146:scovhsp_sum=154.2:send_avg=175.0:send_max=180.0:send_min=170.0:send_std=7.0710678118654755:send_sum=350.0:sstart_avg=14.5:sstart_max=22.0:sstart_min=7.0:sstart_std=10.606601717798213:sstart_sum=29.0])0.972:0.0417493[&&NHX:Sample_counter=rhizpot1--1||rhizpot3--1||rhiztom1--9||rhiztom2--8||rhiztom3--7:Type_counter=capture--26:besthit_avg=73.74545454545454:besthit_max=82.5:besthit_min=60.9:besthit_std=6.757199143116937:besthit_sum=1622.3999999999999:bitscore_avg=179.35909090909092:bitscore_max=227.0:bitscore_min=95.9:bitscore_std=31.553260477377716:bitscore_sum=3945.9:capture_class_counter=c__Acidobacteriae--1||c__Alphaproteobacteria--12||c__Campylobacteria--1||c__Gammaproteobacteria--12:capture_domain_counter=d__Bacteria--26:capture_family_counter=f__Acidobacteriaceae--1||f__Burkholderiaceae--7||f__Enterobacteriaceae--1||f__Gallionellaceae--1||f__Halieaceae--2||f__Rhizobiaceae--11||f__Sphingomonadaceae--1||f__Sulfurimonadaceae--1||f__Thiobacillaceae--1:capture_genus_counter=g__Acidobacterium--1||g__Acidovorax--1||g__Agrobacterium--1||g__Allorhizobium--2||g__Cupriavidus--1||g__Duganella--1||g__Gallionella--1||g__Herbaspirillum--1||g__Hoeflea--3||g__Lelliottia--1||g__Noviherbaspirillum--2||g__PFJX01--1||g__Parahaliea--2||g__Rhizobium--4||g__Rhizobium_A--1||g__Rhodoferax--1||g__Sphingomonas_H--1||g__Sulfuricurvum--1:capture_order_counter=o__Acidobacteriales--1||o__Burkholderiales--9||o__Campylobacterales--1||o__Enterobacterales--1||o__Pseudomonadales--2||o__Rhizobiales--11||o__Sphingomonadales--1:capture_phylum_counter=p__Acidobacteriota--1||p__Campylobacterota--1||p__Proteobacteria--24:capture_species_counter=s__Acidobacterium capsulatum_A--1||s__Acidovorax soli_A--1||s__Agrobacterium rubi--1||s__Allorhizobium glycinendophyticum--1||s__Allorhizobium vitis_F--1||s__Cupriavidus lacunae--1||s__Duganella sp009857435--1||s__Gallionella sp903915035--1||s__Herbaspirillum rubrisubalbicans--1||s__Hoeflea sp002733955--3||s__Lelliottia sp009668015--1||s__Noviherbaspirillum sp003591035--2||s__PFJX01 sp903883985--1||s__Parahaliea aestuarii--2||s__Rhizobium acidisoli--1||s__Rhizobium lusitanum_A--3||s__Rhizobium_A galegae_A--1||s__Rhodoferax sp903954045--1||s__Sphingomonas_H oleivorans--1||s__Sulfuricurvum kujiense_A--1:evalue_avg=1.0727297454545456e-26:evalue_max=2.36e-25:evalue_min=1.15e-75:evalue_std=5.031536353714364e-26:evalue_sum=2.3600054400000003e-25:gapopen_avg=0.09090909090909091:gapopen_max=1.0:gapopen_min=0.0:gapopen_std=0.29424494316824984:gapopen_sum=2.0:gtdb_class_counter=:gtdb_domain_counter=:gtdb_family_counter=:gtdb_genus_counter=:gtdb_order_counter=:gtdb_phylum_counter=:gtdb_species_counter=:heptad_counter=MCP-40H--22||MCP-44H--4:lbd_counter=:length_avg=145.72727272727272:length_max=181.0:length_min=113.0:length_std=23.7730976769998:length_sum=3206.0:mismatch_avg=38.54545454545455:mismatch_max=64.0:mismatch_min=20.0:mismatch_std=12.546019185486582:mismatch_sum=848.0:name=N348663:qcovhsp_avg=98.2909090909091:qcovhsp_max=100.0:qcovhsp_min=95.0:qcovhsp_std=1.5901210169307396:qcovhsp_sum=2162.4:qend_avg=147.13636363636363:qend_max=181.0:qend_min=113.0:qend_std=23.604469823976043:qend_sum=3237.0:qstart_avg=2.5:qstart_max=6.0:qstart_min=1.0:qstart_std=1.970013294613105:qstart_sum=55.0:ref_name_counter=GB_GCA_001798595.1_protein.faa_MGSS01000059.1_16@PF00015_full_PFAM.268.484--1||GB_GCA_003151775.1_protein.faa_PLYK01000040.1_16@PF00015_full_PFAM.338.530--2||GB_GCA_004297165.1_protein.faa_SCUJ01000006.1_981@PF00015_full_PFAM.270.475--1||GB_GCA_009773645.1_protein.faa_WSYB01000044.1_9@PF00015_full_PFAM.332.534--1||GB_GCA_011046985.1_protein.faa_DSOJ01000037.1_24@PF00015_full_PFAM.323.534--3||GB_GCA_014874185.1_protein.faa_JACWAF010000019.1_71@PF00015_full_PFAM.377.566--1||GB_GCA_016195915.1_protein.faa_JACPYS010000061.1_79@PF00015_full_PFAM.515.724--1||GB_GCA_016201575.1_protein.faa_JACQCN010000337.1_6@PF00015_full_PFAM.340.541--4||GB_GCA_016234115.1_protein.faa_JACRHD010000064.1_14@PF00015_full_PFAM.395.612--1||RS_GCF_000175115.2_protein.faa_NC_014973.1_3975@PF00015_full_PFAM.326.513--2||RS_GCF_000711875.1_protein.faa_NZ_JONM01000007.1_36@PF00015_full_PFAM.349.564--1||RS_GCF_001530125.1_protein.faa_NZ_LDUG01000032.1_26@PF00015_full_PFAM.272.467--2||RS_GCF_003570885.1_protein.faa_NZ_QXJC01000001.1_1295@PF00015_full_PFAM.11.233--1||RS_GCF_012184425.1_protein.faa_NZ_VTOW01000007.1_38@PF00015_full_PFAM.255.473--1:scovhsp_avg=71.55:scovhsp_max=87.0:scovhsp_min=52.8:scovhsp_std=10.650542127941076:scovhsp_sum=1574.1:send_avg=164.3181818181818:send_max=195.0:send_min=117.0:send_std=22.619810877985785:send_sum=3615.0:sstart_avg=19.59090909090909:sstart_max=81.0:sstart_min=1.0:sstart_std=23.885957402602912:sstart_sum=431.0])0.045:0.0108181[&&NHX:Sample_counter=rhizpot1--1||rhizpot3--1||rhiztom1--9||rhiztom2--9||rhiztom3--7:Type_counter=capture--27:besthit_avg=73.93478260869566:besthit_max=82.5:besthit_min=60.9:besthit_std=6.663987933502401:besthit_sum=1700.5:bitscore_avg=180.5608695652174:bitscore_max=227.0:bitscore_min=95.9:bitscore_std=31.361944790265607:bitscore_sum=4152.9:capture_class_counter=c__Acidobacteriae--1||c__Alphaproteobacteria--13||c__Campylobacteria--1||c__Gammaproteobacteria--12:capture_domain_counter=d__Bacteria--27:capture_family_counter=f__Acidobacteriaceae--1||f__Burkholderiaceae--7||f__Enterobacteriaceae--1||f__Gallionellaceae--1||f__Halieaceae--2||f__Rhizobiaceae--12||f__Sphingomonadaceae--1||f__Sulfurimonadaceae--1||f__Thiobacillaceae--1:capture_genus_counter=g__Acidobacterium--1||g__Acidovorax--1||g__Agrobacterium--1||g__Allorhizobium--2||g__Cupriavidus--1||g__Duganella--1||g__Gallionella--1||g__Herbaspirillum--1||g__Hoeflea--3||g__Lelliottia--1||g__Neorhizobium--1||g__Noviherbaspirillum--2||g__PFJX01--1||g__Parahaliea--2||g__Rhizobium--4||g__Rhizobium_A--1||g__Rhodoferax--1||g__Sphingomonas_H--1||g__Sulfuricurvum--1:capture_order_counter=o__Acidobacteriales--1||o__Burkholderiales--9||o__Campylobacterales--1||o__Enterobacterales--1||o__Pseudomonadales--2||o__Rhizobiales--12||o__Sphingomonadales--1:capture_phylum_counter=p__Acidobacteriota--1||p__Campylobacterota--1||p__Proteobacteria--25:capture_species_counter=s__Acidobacterium capsulatum_A--1||s__Acidovorax soli_A--1||s__Agrobacterium rubi--1||s__Allorhizobium glycinendophyticum--1||s__Allorhizobium vitis_F--1||s__Cupriavidus lacunae--1||s__Duganella sp009857435--1||s__Gallionella sp903915035--1||s__Herbaspirillum rubrisubalbicans--1||s__Hoeflea sp002733955--3||s__Lelliottia sp009668015--1||s__Neorhizobium sp900466875--1||s__Noviherbaspirillum sp003591035--2||s__PFJX01 sp903883985--1||s__Parahaliea aestuarii--2||s__Rhizobium acidisoli--1||s__Rhizobium lusitanum_A--3||s__Rhizobium_A galegae_A--1||s__Rhodoferax sp903954045--1||s__Sphingomonas_H oleivorans--1||s__Sulfuricurvum kujiense_A--1:evalue_avg=1.0260893217391305e-26:evalue_max=2.36e-25:evalue_min=1.15e-75:evalue_std=4.9209396561607315e-26:evalue_sum=2.3600054400000003e-25:gapopen_avg=0.08695652173913043:gapopen_max=1.0:gapopen_min=0.0:gapopen_std=0.28810406552003043:gapopen_sum=2.0:gtdb_class_counter=:gtdb_domain_counter=:gtdb_family_counter=:gtdb_genus_counter=:gtdb_order_counter=:gtdb_phylum_counter=:gtdb_species_counter=:heptad_counter=MCP-40H--23||MCP-44H--4:lbd_counter=:length_avg=145.95652173913044:length_max=181.0:length_min=113.0:length_std=23.25252334473042:length_sum=3357.0:mismatch_avg=38.30434782608695:mismatch_max=64.0:mismatch_min=20.0:mismatch_std=12.311985227295967:mismatch_sum=881.0:name=N348664:qcovhsp_avg=98.28260869565217:qcovhsp_max=100.0:qcovhsp_min=95.0:qcovhsp_std=1.5540715362945647:qcovhsp_sum=2260.5:qend_avg=147.34782608695653:qend_max=181.0:qend_min=113.0:qend_std=23.08405332229505:qend_sum=3389.0:qstart_avg=2.4782608695652173:qstart_max=6.0:qstart_min=1.0:qstart_std=1.927541184971892:qstart_sum=57.0:ref_name_counter=GB_GCA_001798595.1_protein.faa_MGSS01000059.1_16@PF00015_full_PFAM.268.484--1||GB_GCA_003151775.1_protein.faa_PLYK01000040.1_16@PF00015_full_PFAM.338.530--2||GB_GCA_004297165.1_protein.faa_SCUJ01000006.1_981@PF00015_full_PFAM.270.475--1||GB_GCA_009773645.1_protein.faa_WSYB01000044.1_9@PF00015_full_PFAM.332.534--1||GB_GCA_011046985.1_protein.faa_DSOJ01000037.1_24@PF00015_full_PFAM.323.534--3||GB_GCA_014874185.1_protein.faa_JACWAF010000019.1_71@PF00015_full_PFAM.377.566--1||GB_GCA_016195915.1_protein.faa_JACPYS010000061.1_79@PF00015_full_PFAM.515.724--1||GB_GCA_016201575.1_protein.faa_JACQCN010000337.1_6@PF00015_full_PFAM.340.541--4||GB_GCA_016234115.1_protein.faa_JACRHD010000064.1_14@PF00015_full_PFAM.395.612--1||RS_GCF_000175115.2_protein.faa_NC_014973.1_3975@PF00015_full_PFAM.326.513--2||RS_GCF_000711875.1_protein.faa_NZ_JONM01000007.1_36@PF00015_full_PFAM.349.564--1||RS_GCF_001530125.1_protein.faa_NZ_LDUG01000032.1_26@PF00015_full_PFAM.272.467--2||RS_GCF_003570885.1_protein.faa_NZ_QXJC01000001.1_1294@PF00015_full_PFAM.270.466--1||RS_GCF_003570885.1_protein.faa_NZ_QXJC01000001.1_1295@PF00015_full_PFAM.11.233--1||RS_GCF_012184425.1_protein.faa_NZ_VTOW01000007.1_38@PF00015_full_PFAM.255.473--1:scovhsp_avg=71.78695652173914:scovhsp_max=87.0:scovhsp_min=52.8:scovhsp_std=10.46753875507193:scovhsp_sum=1651.1000000000001:send_avg=163.7391304347826:send_max=195.0:send_min=117.0:send_std=22.27354197106421:send_sum=3766.0:sstart_avg=18.782608695652176:sstart_max=81.0:sstart_min=1.0:sstart_std=23.65655112367806:sstart_sum=432.0])0.925:0.0276284[&&NHX:Sample_counter=rhizpot1--2||rhizpot2--1||rhizpot3--1||rhiztom1--18||rhiztom2--23||rhiztom3--12:Type_counter=capture--57:besthit_avg=73.74249999999999:besthit_max=82.5:besthit_min=60.9:besthit_std=6.184591585296727:besthit_sum=2949.7:bitscore_avg=180.8225:bitscore_max=227.0:bitscore_min=95.9:bitscore_std=32.70566082500092:bitscore_sum=7232.9:capture_class_counter=c__Acidobacteriae--2||c__Alphaproteobacteria--23||c__Bacteroidia--1||c__Campylobacteria--1||c__Clostridia--1||c__Gammaproteobacteria--22||c__Holophagae--2||c__Leptospirae--1||c__Phycisphaerae--1||c__SAR324--3:capture_domain_counter=d__Bacteria--57:capture_family_counter=f__Acidobacteriaceae--1||f__Bryobacteraceae--1||f__Burkholderiaceae--12||f__DTU013--1||f__Enterobacteriaceae--2||f__Ferrovibrionaceae--1||f__Gallionellaceae--1||f__Halieaceae--3||f__Holophagaceae--2||f__JADFZZ01--3||f__Leptospiraceae--1||f__Marinilabiliaceae--1||f__Methylophilaceae--1||f__Rhizobiaceae--19||f__SM1A02--1||f__Sphingomonadaceae--1||f__Sulfurimonadaceae--1||f__Thiobacillaceae--1||f__UBA3065--1||f__Vibrionaceae--1||f__Xanthobacteraceae--2:capture_genus_counter=g__Acidobacterium--1||g__Acidovorax--2||g__Agrobacterium--2||g__Allorhizobium--3||g__BOG-234--1||g__Bradyrhizobium--2||g__Comamonas--1||g__Cupriavidus--1||g__DTU013--1||g__Duganella--1||g__Ferrovibrio--1||g__Gallionella--1||g__Herbaspirillum--2||g__Hoeflea--4||g__Holophaga--2||g__JADFZZ01--3||g__Lelliottia--1||g__Leptospira--1||g__Methylophilus--1||g__Neorhizobium--1||g__Noviherbaspirillum--2||g__PFJX01--1||g__Parahaliea--3||g__Pseudescherichia--1||g__QWPT01--1||g__Rhizobium--8||g__Rhizobium_A--1||g__Rhodoferax--2||g__Rubrivivax--1||g__Saccharicrinis--1||g__Sphingomonas_H--1||g__Sulfuricurvum--1||g__UBA3065--1||g__Vibrio--1:capture_order_counter=o__Acetivibrionales--1||o__Acidobacteriales--1||o__Bacteroidales--1||o__Bryobacterales--1||o__Burkholderiales--16||o__Campylobacterales--1||o__Enterobacterales--3||o__Ferrovibrionales--1||o__Holophagales--2||o__Leptospirales--1||o__Phycisphaerales--1||o__Pseudomonadales--3||o__Rhizobiales--21||o__SAR324--3||o__Sphingomonadales--1:capture_phylum_counter=p__Acidobacteriota--4||p__Bacteroidota--1||p__Campylobacterota--1||p__Firmicutes_A--1||p__Planctomycetota--1||p__Proteobacteria--45||p__SAR324--3||p__Spirochaetota--1:capture_species_counter=s__Acidobacterium capsulatum_A--1||s__Acidovorax soli_A--1||s__Acidovorax sp006715665--1||s__Agrobacterium rhizogenes_A--1||s__Agrobacterium rubi--1||s__Allorhizobium glycinendophyticum--1||s__Allorhizobium ipomoeae--1||s__Allorhizobium vitis_F--1||s__BOG-234 sp903925015--1||s__Bradyrhizobium sp001693485--2||s__Comamonas sp019236485--1||s__Cupriavidus lacunae--1||s__DTU013 sp012519745--1||s__Duganella sp009857435--1||s__Ferrovibrio terrae--1||s__Gallionella sp903915035--1||s__Herbaspirillum rubrisubalbicans--1||s__Herbaspirillum seropedicae--1||s__Hoeflea sp002733955--4||s__Holophaga foetida--2||s__JADFZZ01 sp015232315--3||s__Lelliottia sp009668015--1||s__Leptospira alexanderi--1||s__Methylophilus sp000515275--1||s__Neorhizobium sp900466875--1||s__Noviherbaspirillum sp003591035--2||s__PFJX01 sp903883985--1||s__Parahaliea aestuarii--3||s__Pseudescherichia sp002298805--1||s__QWPT01 sp903911205--1||s__Rhizobium acidisoli--3||s__Rhizobium lusitanum_A--5||s__Rhizobium_A galegae_A--1||s__Rhodoferax sp903863395--1||s__Rhodoferax sp903954045--1||s__Rubrivivax gelatinosus_B--1||s__Saccharicrinis marinus--1||s__Sphingomonas_H oleivorans--1||s__Sulfuricurvum kujiense_A--1||s__UBA3065 sp018882975--1||s__Vibrio sp013369335--1:evalue_avg=5.9000136035738185e-27:evalue_max=2.36e-25:evalue_min=9.43e-76:evalue_std=3.7314874184020436e-26:evalue_sum=2.3600054414295273e-25:gapopen_avg=0.075:gapopen_max=1.0:gapopen_min=0.0:gapopen_std=0.2667467828369185:gapopen_sum=3.0:gtdb_class_counter=:gtdb_domain_counter=:gtdb_family_counter=:gtdb_genus_counter=:gtdb_order_counter=:gtdb_phylum_counter=:gtdb_species_counter=:heptad_counter=MCP-24H--1||MCP-40H--48||MCP-44H--8:lbd_counter=:length_avg=146.975:length_max=181.0:length_min=113.0:length_std=22.706022582972597:length_sum=5879.0:mismatch_avg=38.55:mismatch_max=64.0:mismatch_min=20.0:mismatch_std=10.691357640876495:mismatch_sum=1542.0:name=N348665:qcovhsp_avg=98.55499999999999:qcovhsp_max=100.0:qcovhsp_min=95.0:qcovhsp_std=1.3628683929162997:qcovhsp_sum=3942.2:qend_avg=148.025:qend_max=181.0:qend_min=113.0:qend_std=22.54964608284437:qend_sum=5921.0:qstart_avg=2.1:qstart_max=6.0:qstart_min=1.0:qstart_std=1.6455067024148846:qstart_sum=84.0:ref_name_counter=GB_GCA_001798595.1_protein.faa_MGSS01000059.1_16@PF00015_full_PFAM.268.484--1||GB_GCA_003151775.1_protein.faa_PLYK01000040.1_16@PF00015_full_PFAM.338.530--3||GB_GCA_003453835.1_protein.faa_DMMN01000296.1_4@PF00015_full_PFAM.3.182--3||GB_GCA_004297165.1_protein.faa_SCUJ01000006.1_981@PF00015_full_PFAM.270.475--2||GB_GCA_009773645.1_protein.faa_WSYB01000044.1_9@PF00015_full_PFAM.332.534--1||GB_GCA_011046985.1_protein.faa_DSOJ01000037.1_24@PF00015_full_PFAM.323.534--4||GB_GCA_014874185.1_protein.faa_JACWAF010000019.1_71@PF00015_full_PFAM.377.566--1||GB_GCA_016195915.1_protein.faa_JACPYS010000061.1_79@PF00015_full_PFAM.515.724--5||GB_GCA_016201575.1_protein.faa_JACQCN010000337.1_6@PF00015_full_PFAM.340.541--4||GB_GCA_016234115.1_protein.faa_JACRHD010000064.1_14@PF00015_full_PFAM.395.612--1||GB_GCA_016784875.1_protein.faa_JADHTX010000086.1_8@PF00015_full_PFAM.350.540--1||RS_GCF_000175115.2_protein.faa_NC_014973.1_3975@PF00015_full_PFAM.326.513--2||RS_GCF_000711875.1_protein.faa_NZ_JONM01000007.1_36@PF00015_full_PFAM.349.564--1||RS_GCF_001530125.1_protein.faa_NZ_LDUG01000032.1_26@PF00015_full_PFAM.272.467--6||RS_GCF_003570885.1_protein.faa_NZ_QXJC01000001.1_1294@PF00015_full_PFAM.270.466--1||RS_GCF_003570885.1_protein.faa_NZ_QXJC01000001.1_1295@PF00015_full_PFAM.11.233--1||RS_GCF_012184425.1_protein.faa_NZ_VTOW01000007.1_38@PF00015_full_PFAM.255.473--1||RS_GCF_902806695.1_protein.faa_NZ_CADCXN010000058.1_69@PF00015_full_PFAM.295.495--2:scovhsp_avg=73.175:scovhsp_max=88.5:scovhsp_min=52.8:scovhsp_std=10.093454339958175:scovhsp_sum=2927.0:send_avg=166.175:send_max=195.0:send_min=117.0:send_std=19.16043934510469:send_sum=6647.0:sstart_avg=20.25:sstart_max=81.0:sstart_min=1.0:sstart_std=22.54084611521368:sstart_sum=810.0],(((((GB_GCA_018224345.1_protein.faa_JAGTUW010000219.1_7@PF00015_full_PFAM.371.594:0.0283626[&&NHX:Type=GTDB:gtdb_class=c__SZUA-365:gtdb_domain=d__Bacteria:gtdb_family=f__SZUA-365:gtdb_genus=g__SZUA-365:gtdb_order=o__SZUA-365:gtdb_phylum=p__Bacteroidota:gtdb_species=s__SZUA-365 sp018224345:heptad=MCP-40H:species=d__Bacteria_p__Bacteroidota_c__SZUA-365_o__SZUA-365_f__SZUA-365_g__SZUA-365_s__SZUA-365 sp018224345],(GB_GCA_014860565.1_protein.faa_JACZJN010000147.1_20@PF00015_full_PFAM.370.594:5e-09[&&NHX:Type=GTDB:gtdb_class=c__SZUA-365:gtdb_domain=d__Bacteria:gtdb_family=f__SZUA-365:gtdb_genus=g__SZUA-365:gtdb_order=o__SZUA-365:gtdb_phylum=p__Bacteroidota:gtdb_species=s__SZUA-365 sp014860565:heptad=MCP-40H:species=d__Bacteria_p__Bacteroidota_c__SZUA-365_o__SZUA-365_f__SZUA-365_g__SZUA-365_s__SZUA-365 sp014860565],GB_GCA_003246455.1_protein.faa_QKAF01000015.1_77@PF00015_full_PFAM.377.594:0.00990804[&&NHX:Type=GTDB:gtdb_class=c__SZUA-365:gtdb_domain=d__Bacteria:gtdb_family=f__SZUA-365:gtdb_genus=g__SZUA-365:gtdb_order=o__SZUA-365:gtdb_phylum=p__Bacteroidota:gtdb_species=s__SZUA-365 sp003246455:heptad=MCP-40H:species=d__Bacteria_p__Bacteroidota_c__SZUA-365_o__SZUA-365_f__SZUA-365_g__SZUA-365_s__SZUA-365 sp003246455])0.015:0.00524879[&&NHX:Sample_counter=:Type_counter=GTDB--2:capture_class_counter=:capture_domain_counter=:capture_family_counter=:capture_genus_counter=:capture_order_counter=:capture_phylum_counter=:capture_species_counter=:evoltype=D:gtdb_class_counter=c__SZUA-365--2:gtdb_domain_counter=d__Bacteria--2:gtdb_family_counter=f__SZUA-365--2:gtdb_genus_counter=g__SZUA-365--2:gtdb_order_counter=o__SZUA-365--2:gtdb_phylum_counter=p__Bacteroidota--2:gtdb_species_counter=s__SZUA-365 sp003246455--1||s__SZUA-365 sp014860565--1:heptad_counter=MCP-40H--2:lbd_counter=:lca=d__Bacteria:lca_tree=g__SZUA-365:name=N348669:ref_name_counter=])0.778:0.00904421[&&NHX:Sample_counter=:Type_counter=GTDB--3:capture_class_counter=:capture_domain_counter=:capture_family_counter=:capture_genus_counter=:capture_order_counter=:capture_phylum_counter=:capture_species_counter=:evoltype=D:gtdb_class_counter=c__SZUA-365--3:gtdb_domain_counter=d__Bacteria--3:gtdb_family_counter=f__SZUA-365--3:gtdb_genus_counter=g__SZUA-365--3:gtdb_order_counter=o__SZUA-365--3:gtdb_phylum_counter=p__Bacteroidota--3:gtdb_species_counter=s__SZUA-365 sp003246455--1||s__SZUA-365 sp014860565--1||s__SZUA-365 sp018224345--1:heptad_counter=MCP-40H--3:lbd_counter=:lca=d__Bacteria:lca_tree=g__SZUA-365:name=N348670:ref_name_counter=],(GB_GCA_002869275.1_protein.faa_PKTF01000165.1_17@PF00015_full_PFAM.372.594:0.0336504[&&NHX:Type=GTDB:gtdb_class=c__SZUA-365:gtdb_domain=d__Bacteria:gtdb_family=f__SZUA-365:gtdb_genus=g__BM516:gtdb_order=o__SZUA-365:gtdb_phylum=p__Bacteroidota:gtdb_species=s__BM516 sp002869275:heptad=MCP-44H:species=d__Bacteria_p__Bacteroidota_c__SZUA-365_o__SZUA-365_f__SZUA-365_g__BM516_s__BM516 sp002869275],GB_GCA_016928515.1_protein.faa_JAFGKR010000071.1_8@PF00015_full_PFAM.372.594:0.0194465[&&NHX:Type=GTDB:gtdb_class=c__SZUA-365:gtdb_domain=d__Bacteria:gtdb_family=f__SZUA-365:gtdb_genus=g__BM516:gtdb_order=o__SZUA-365:gtdb_phylum=p__Bacteroidota:gtdb_species=s__BM516 sp016928515:heptad=MCP-44H:species=d__Bacteria_p__Bacteroidota_c__SZUA-365_o__SZUA-365_f__SZUA-365_g__BM516_s__BM516 sp016928515])0.907:0.0208883[&&NHX:Sample_counter=:Type_counter=GTDB--2:capture_class_counter=:capture_domain_counter=:capture_family_counter=:capture_genus_counter=:capture_order_counter=:capture_phylum_counter=:capture_species_counter=:evoltype=D:gtdb_class_counter=c__SZUA-365--2:gtdb_domain_counter=d__Bacteria--2:gtdb_family_counter=f__SZUA-365--2:gtdb_genus_counter=g__BM516--2:gtdb_order_counter=o__SZUA-365--2:gtdb_phylum_counter=p__Bacteroidota--2:gtdb_species_counter=s__BM516 sp002869275--1||s__BM516 sp016928515--1:heptad_counter=MCP-44H--2:lbd_counter=:lca=d__Bacteria:lca_tree=g__BM516:name=N348673:ref_name_counter=])0.999:0.397036[&&NHX:Sample_counter=:Type_counter=GTDB--5:capture_class_counter=:capture_domain_counter=:capture_family_counter=:capture_genus_counter=:capture_order_counter=:capture_phylum_counter=:capture_species_counter=:evoltype=D:gtdb_class_counter=c__SZUA-365--5:gtdb_domain_counter=d__Bacteria--5:gtdb_family_counter=f__SZUA-365--5:gtdb_genus_counter=g__BM516--2||g__SZUA-365--3:gtdb_order_counter=o__SZUA-365--5:gtdb_phylum_counter=p__Bacteroidota--5:gtdb_species_counter=s__BM516 sp002869275--1||s__BM516 sp016928515--1||s__SZUA-365 sp003246455--1||s__SZUA-365 sp014860565--1||s__SZUA-365 sp018224345--1:heptad_counter=MCP-40H--3||MCP-44H--2:lbd_counter=:lca=d__Bacteria:lca_tree=f__SZUA-365:name=N348674:ref_name_counter=],3118aa47-cf80-4117-a8db-23512063340e_6@MCPsignal.172.235:0.0288275[&&NHX:Sample=rhiztom2:Type=capture:capture_class=c__Gammaproteobacteria:capture_domain=d__Bacteria:capture_family=f__Rhodocyclaceae:capture_genus=g__Azonexus:capture_order=o__Burkholderiales:capture_phylum=p__Proteobacteria:capture_species=s__Azonexus sp003441615:heptad=MCP-44H])0.634:0.0159672[&&NHX:Sample_counter=rhiztom2--1:Type_counter=GTDB--5||capture--1:capture_class_counter=c__Gammaproteobacteria--1:capture_domain_counter=d__Bacteria--1:capture_family_counter=f__Rhodocyclaceae--1:capture_genus_counter=g__Azonexus--1:capture_order_counter=o__Burkholderiales--1:capture_phylum_counter=p__Proteobacteria--1:capture_species_counter=s__Azonexus sp003441615--1:gtdb_class_counter=c__SZUA-365--5:gtdb_domain_counter=d__Bacteria--5:gtdb_family_counter=f__SZUA-365--5:gtdb_genus_counter=g__BM516--2||g__SZUA-365--3:gtdb_order_counter=o__SZUA-365--5:gtdb_phylum_counter=p__Bacteroidota--5:gtdb_species_counter=s__BM516 sp002869275--1||s__BM516 sp016928515--1||s__SZUA-365 sp003246455--1||s__SZUA-365 sp014860565--1||s__SZUA-365 sp018224345--1:heptad_counter=MCP-40H--3||MCP-44H--3:lbd_counter=:lca_tree=f__SZUA-365:name=N348676:ref_name_counter=],((GB_GCA_013215515.1_protein.faa_JABSPC010000109.1_2@PF00015_full_PFAM.2.184:0.309797[&&NHX:Type=GTDB:gtdb_class=c__Bacteroidia:gtdb_domain=d__Bacteria:gtdb_family=f__Crocinitomicaceae:gtdb_genus=g__UBA4466:gtdb_order=o__Flavobacteriales:gtdb_phylum=p__Bacteroidota:gtdb_species=s__UBA4466 sp013215515:heptad=MCP-40H:species=d__Bacteria_p__Bacteroidota_c__Bacteroidia_o__Flavobacteriales_f__Crocinitomicaceae_g__UBA4466_s__UBA4466 sp013215515],eb236ded-64f3-4c83-89a7-2437f49794ed_3@MCPsignal.78.144:0.0535683[&&NHX:Sample=rhiztom3:Type=capture:capture_class=c__Gammaproteobacteria:capture_domain=d__Bacteria:capture_family=f__Pseudomonadaceae:capture_genus=g__Pseudomonas_E:capture_order=o__Pseudomonadales:capture_phylum=p__Proteobacteria:capture_species=s__Pseudomonas_E cichorii_C:heptad=MCP-40H])0.626:0.0297715[&&NHX:Sample_counter=rhiztom3--1:Type_counter=GTDB--1||capture--1:capture_class_counter=c__Gammaproteobacteria--1:capture_domain_counter=d__Bacteria--1:capture_family_counter=f__Pseudomonadaceae--1:capture_genus_counter=g__Pseudomonas_E--1:capture_order_counter=o__Pseudomonadales--1:capture_phylum_counter=p__Proteobacteria--1:capture_species_counter=s__Pseudomonas_E cichorii_C--1:gtdb_class_counter=c__Bacteroidia--1:gtdb_domain_counter=d__Bacteria--1:gtdb_family_counter=f__Crocinitomicaceae--1:gtdb_genus_counter=g__UBA4466--1:gtdb_order_counter=o__Flavobacteriales--1:gtdb_phylum_counter=p__Bacteroidota--1:gtdb_species_counter=s__UBA4466 sp013215515--1:heptad_counter=MCP-40H--2:lbd_counter=:lca_tree=s__UBA4466 sp013215515:name=N348679:ref_name_counter=],a2efa652-b058-411a-a98c-03fb7770460b_6@MCPsignal.27.151:0.206764[&&NHX:Sample=rhiztom2:Type=capture:besthit=70.2:bitscore=126.0:capture_class=c__Gammaproteobacteria:capture_domain=d__Bacteria:capture_family=f__Halomonadaceae:capture_genus=g__Halomonas_F:capture_order=o__Pseudomonadales:capture_phylum=p__Proteobacteria:capture_species=s__Halomonas_F pacifica:evalue=2.16e-37:gapopen=3.0:heptad=MCP-40H:length=124.0:mismatch=34.0:qcovhsp=99.2:qend=124.0:qstart=2.0:ref_name=GB_GCA_001803395.1_protein.faa_MHBU01000011.1_62@PF00015_full_PFAM.338.511:scovhsp=70.5:send=171.0:sstart=50.0])0.078:0.0436234[&&NHX:Sample_counter=rhiztom2--1||rhiztom3--1:Type_counter=GTDB--1||capture--2:besthit_avg=70.2:besthit_max=70.2:besthit_min=70.2:besthit_std=0:besthit_sum=70.2:bitscore_avg=126.0:bitscore_max=126.0:bitscore_min=126.0:bitscore_std=0:bitscore_sum=126.0:capture_class_counter=c__Gammaproteobacteria--2:capture_domain_counter=d__Bacteria--2:capture_family_counter=f__Halomonadaceae--1||f__Pseudomonadaceae--1:capture_genus_counter=g__Halomonas_F--1||g__Pseudomonas_E--1:capture_order_counter=o__Pseudomonadales--2:capture_phylum_counter=p__Proteobacteria--2:capture_species_counter=s__Halomonas_F pacifica--1||s__Pseudomonas_E cichorii_C--1:evalue_avg=2.16e-37:evalue_max=2.16e-37:evalue_min=2.16e-37:evalue_std=0:evalue_sum=2.16e-37:gapopen_avg=3.0:gapopen_max=3.0:gapopen_min=3.0:gapopen_std=0:gapopen_sum=3.0:gtdb_class_counter=c__Bacteroidia--1:gtdb_domain_counter=d__Bacteria--1:gtdb_family_counter=f__Crocinitomicaceae--1:gtdb_genus_counter=g__UBA4466--1:gtdb_order_counter=o__Flavobacteriales--1:gtdb_phylum_counter=p__Bacteroidota--1:gtdb_species_counter=s__UBA4466 sp013215515--1:heptad_counter=MCP-40H--3:lbd_counter=:lca_tree=s__UBA4466 sp013215515:length_avg=124.0:length_max=124.0:length_min=124.0:length_std=0:length_sum=124.0:mismatch_avg=34.0:mismatch_max=34.0:mismatch_min=34.0:mismatch_std=0:mismatch_sum=34.0:name=N348681:qcovhsp_avg=99.2:qcovhsp_max=99.2:qcovhsp_min=99.2:qcovhsp_std=0:qcovhsp_sum=99.2:qend_avg=124.0:qend_max=124.0:qend_min=124.0:qend_std=0:qend_sum=124.0:qstart_avg=2.0:qstart_max=2.0:qstart_min=2.0:qstart_std=0:qstart_sum=2.0:ref_name_counter=GB_GCA_001803395.1_protein.faa_MHBU01000011.1_62@PF00015_full_PFAM.338.511--1:scovhsp_avg=70.5:scovhsp_max=70.5:scovhsp_min=70.5:scovhsp_std=0:scovhsp_sum=70.5:send_avg=171.0:send_max=171.0:send_min=171.0:send_std=0:send_sum=171.0:sstart_avg=50.0:sstart_max=50.0:sstart_min=50.0:sstart_std=0:sstart_sum=50.0])0.954:0.0559944[&&NHX:Sample_counter=rhiztom2--2||rhiztom3--1:Type_counter=GTDB--6||capture--3:besthit_avg=70.2:besthit_max=70.2:besthit_min=70.2:besthit_std=0:besthit_sum=70.2:bitscore_avg=126.0:bitscore_max=126.0:bitscore_min=126.0:bitscore_std=0:bitscore_sum=126.0:capture_class_counter=c__Gammaproteobacteria--3:capture_domain_counter=d__Bacteria--3:capture_family_counter=f__Halomonadaceae--1||f__Pseudomonadaceae--1||f__Rhodocyclaceae--1:capture_genus_counter=g__Azonexus--1||g__Halomonas_F--1||g__Pseudomonas_E--1:capture_order_counter=o__Burkholderiales--1||o__Pseudomonadales--2:capture_phylum_counter=p__Proteobacteria--3:capture_species_counter=s__Azonexus sp003441615--1||s__Halomonas_F pacifica--1||s__Pseudomonas_E cichorii_C--1:evalue_avg=2.16e-37:evalue_max=2.16e-37:evalue_min=2.16e-37:evalue_std=0:evalue_sum=2.16e-37:gapopen_avg=3.0:gapopen_max=3.0:gapopen_min=3.0:gapopen_std=0:gapopen_sum=3.0:gtdb_class_counter=c__Bacteroidia--1||c__SZUA-365--5:gtdb_domain_counter=d__Bacteria--6:gtdb_family_counter=f__Crocinitomicaceae--1||f__SZUA-365--5:gtdb_genus_counter=g__BM516--2||g__SZUA-365--3||g__UBA4466--1:gtdb_order_counter=o__Flavobacteriales--1||o__SZUA-365--5:gtdb_phylum_counter=p__Bacteroidota--6:gtdb_species_counter=s__BM516 sp002869275--1||s__BM516 sp016928515--1||s__SZUA-365 sp003246455--1||s__SZUA-365 sp014860565--1||s__SZUA-365 sp018224345--1||s__UBA4466 sp013215515--1:heptad_counter=MCP-40H--6||MCP-44H--3:lbd_counter=:lca_tree=p__Bacteroidota:length_avg=124.0:length_max=124.0:length_min=124.0:length_std=0:length_sum=124.0:mismatch_avg=34.0:mismatch_max=34.0:mismatch_min=34.0:mismatch_std=0:mismatch_sum=34.0:name=N348682:qcovhsp_avg=99.2:qcovhsp_max=99.2:qcovhsp_min=99.2:qcovhsp_std=0:qcovhsp_sum=99.2:qend_avg=124.0:qend_max=124.0:qend_min=124.0:qend_std=0:qend_sum=124.0:qstart_avg=2.0:qstart_max=2.0:qstart_min=2.0:qstart_std=0:qstart_sum=2.0:ref_name_counter=GB_GCA_001803395.1_protein.faa_MHBU01000011.1_62@PF00015_full_PFAM.338.511--1:scovhsp_avg=70.5:scovhsp_max=70.5:scovhsp_min=70.5:scovhsp_std=0:scovhsp_sum=70.5:send_avg=171.0:send_max=171.0:send_min=171.0:send_std=0:send_sum=171.0:sstart_avg=50.0:sstart_max=50.0:sstart_min=50.0:sstart_std=0:sstart_sum=50.0],(((e1d0f707-9efe-5238-b01a-74b6c238e6a5_4@MCPsignal.109.272:0.0744783[&&NHX:Sample=rhiztom2:Type=capture:besthit=66.0:bitscore=155.0:capture_class=c__Alphaproteobacteria:capture_domain=d__Bacteria:capture_family=f__Xanthobacteraceae:capture_genus=g__Bradyrhizobium:capture_order=o__Rhizobiales:capture_phylum=p__Proteobacteria:capture_species=s__Bradyrhizobium nitroreducens:evalue=9.43e-48:gapopen=0.0:heptad=MCP-40H:length=162.0:mismatch=55.0:qcovhsp=99.4:qend=162.0:qstart=1.0:ref_name=GB_GCA_017880865.1_protein.faa_JADGRL010000006.1_35@PF00015_full_PFAM.259.472:scovhsp=76.1:send=172.0:sstart=11.0],((9f5ea88a-4fe7-42b2-8814-1925c08a7087_4@MCPsignal.214.302:0.0367778[&&NHX:Sample=rhiztom1:Type=capture:capture_class=c__Gammaproteobacteria:capture_domain=d__Bacteria:capture_family=f__Burkholderiaceae:capture_genus=g__Duganella:capture_order=o__Burkholderiales:capture_phylum=p__Proteobacteria:capture_species=s__Duganella sp009857435:heptad=MCP-24H],((06cef107-3dbe-45ae-be10-9d4515f180b9_4@MCPsignal.140.261:0.0130761[&&NHX:Sample=rhizpot3:Type=capture:capture_class=c__Gammaproteobacteria:capture_domain=d__Bacteria:capture_family=f__Natronospirillaceae:capture_genus=g__Saccharospirillum:capture_order=o__Pseudomonadales:capture_phylum=p__Proteobacteria:capture_species=s__Saccharospirillum sp003054965:heptad=MCP-44H],055c672e-544d-4a10-a77d-f71db73980a4_2@MCPsignal.145.259:0.0554144[&&NHX:Sample=rhiztom3:Type=capture:besthit=74.8:bitscore=141.0:capture_class=c__Gammaproteobacteria:capture_domain=d__Bacteria:capture_family=f__Natronospirillaceae:capture_genus=g__Saccharospirillum:capture_order=o__Pseudomonadales:capture_phylum=p__Proteobacteria:capture_species=s__Saccharospirillum sp003054965:evalue=2.73e-43:gapopen=1.0:heptad=MCP-44H:length=111.0:mismatch=27.0:qcovhsp=96.5:qend=113.0:qstart=4.0:ref_name=RS_GCF_000175115.2_protein.faa_NC_014973.1_3975@PF00015_full_PFAM.326.513:scovhsp=59.4:send=112.0:sstart=2.0])0:5e-09[&&NHX:Sample_counter=rhizpot3--1||rhiztom3--1:Type_counter=capture--2:besthit_avg=74.8:besthit_max=74.8:besthit_min=74.8:besthit_std=0:besthit_sum=74.8:bitscore_avg=141.0:bitscore_max=141.0:bitscore_min=141.0:bitscore_std=0:bitscore_sum=141.0:capture_class_counter=c__Gammaproteobacteria--2:capture_domain_counter=d__Bacteria--2:capture_family_counter=f__Natronospirillaceae--2:capture_genus_counter=g__Saccharospirillum--2:capture_order_counter=o__Pseudomonadales--2:capture_phylum_counter=p__Proteobacteria--2:capture_species_counter=s__Saccharospirillum sp003054965--2:evalue_avg=2.73e-43:evalue_max=2.73e-43:evalue_min=2.73e-43:evalue_std=0:evalue_sum=2.73e-43:gapopen_avg=1.0:gapopen_max=1.0:gapopen_min=1.0:gapopen_std=0:gapopen_sum=1.0:gtdb_class_counter=:gtdb_domain_counter=:gtdb_family_counter=:gtdb_genus_counter=:gtdb_order_counter=:gtdb_phylum_counter=:gtdb_species_counter=:heptad_counter=MCP-44H--2:lbd_counter=:length_avg=111.0:length_max=111.0:length_min=111.0:length_std=0:length_sum=111.0:mismatch_avg=27.0:mismatch_max=27.0:mismatch_min=27.0:mismatch_std=0:mismatch_sum=27.0:name=N348687:qcovhsp_avg=96.5:qcovhsp_max=96.5:qcovhsp_min=96.5:qcovhsp_std=0:qcovhsp_sum=96.5:qend_avg=113.0:qend_max=113.0:qend_min=113.0:qend_std=0:qend_sum=113.0:qstart_avg=4.0:qstart_max=4.0:qstart_min=4.0:qstart_std=0:qstart_sum=4.0:ref_name_counter=RS_GCF_000175115.2_protein.faa_NC_014973.1_3975@PF00015_full_PFAM.326.513--1:scovhsp_avg=59.4:scovhsp_max=59.4:scovhsp_min=59.4:scovhsp_std=0:scovhsp_sum=59.4:send_avg=112.0:send_max=112.0:send_min=112.0:send_std=0:send_sum=112.0:sstart_avg=2.0:sstart_max=2.0:sstart_min=2.0:sstart_std=0:sstart_sum=2.0],(8227a024-0eee-4d0c-8a21-332717975b92_4@MCPsignal.65.143:5e-09[&&NHX:Sample=rhiztom1:Type=capture:capture_class=c__Gammaproteobacteria:capture_domain=d__Bacteria:capture_family=f__Enterobacteriaceae:capture_genus=g__Buttiauxella:capture_order=o__Enterobacterales:capture_phylum=p__Proteobacteria:capture_species=s__Buttiauxella sp014189855:heptad=MCP-40H],9999f838-c8b2-4937-9d4b-5c45bc46908a_4@MCPsignal.294.409:0.151496[&&NHX:Sample=rhiztom3:Type=capture:capture_class=c__Gammaproteobacteria:capture_domain=d__Bacteria:capture_family=f__Enterobacteriaceae:capture_genus=g__Buttiauxella:capture_order=o__Enterobacterales:capture_phylum=p__Proteobacteria:capture_species=s__Buttiauxella sp014189855:heptad=MCP-40H])0:5e-09[&&NHX:Sample_counter=rhiztom1--1||rhiztom3--1:Type_counter=capture--2:capture_class_counter=c__Gammaproteobacteria--2:capture_domain_counter=d__Bacteria--2:capture_family_counter=f__Enterobacteriaceae--2:capture_genus_counter=g__Buttiauxella--2:capture_order_counter=o__Enterobacterales--2:capture_phylum_counter=p__Proteobacteria--2:capture_species_counter=s__Buttiauxella sp014189855--2:gtdb_class_counter=:gtdb_domain_counter=:gtdb_family_counter=:gtdb_genus_counter=:gtdb_order_counter=:gtdb_phylum_counter=:gtdb_species_counter=:heptad_counter=MCP-40H--2:lbd_counter=:name=N348690:ref_name_counter=])0.892:0.063803[&&NHX:Sample_counter=rhizpot3--1||rhiztom1--1||rhiztom3--2:Type_counter=capture--4:besthit_avg=74.8:besthit_max=74.8:besthit_min=74.8:besthit_std=0:besthit_sum=74.8:bitscore_avg=141.0:bitscore_max=141.0:bitscore_min=141.0:bitscore_std=0:bitscore_sum=141.0:capture_class_counter=c__Gammaproteobacteria--4:capture_domain_counter=d__Bacteria--4:capture_family_counter=f__Enterobacteriaceae--2||f__Natronospirillaceae--2:capture_genus_counter=g__Buttiauxella--2||g__Saccharospirillum--2:capture_order_counter=o__Enterobacterales--2||o__Pseudomonadales--2:capture_phylum_counter=p__Proteobacteria--4:capture_species_counter=s__Buttiauxella sp014189855--2||s__Saccharospirillum sp003054965--2:evalue_avg=2.73e-43:evalue_max=2.73e-43:evalue_min=2.73e-43:evalue_std=0:evalue_sum=2.73e-43:gapopen_avg=1.0:gapopen_max=1.0:gapopen_min=1.0:gapopen_std=0:gapopen_sum=1.0:gtdb_class_counter=:gtdb_domain_counter=:gtdb_family_counter=:gtdb_genus_counter=:gtdb_order_counter=:gtdb_phylum_counter=:gtdb_species_counter=:heptad_counter=MCP-40H--2||MCP-44H--2:lbd_counter=:length_avg=111.0:length_max=111.0:length_min=111.0:length_std=0:length_sum=111.0:mismatch_avg=27.0:mismatch_max=27.0:mismatch_min=27.0:mismatch_std=0:mismatch_sum=27.0:name=N348691:qcovhsp_avg=96.5:qcovhsp_max=96.5:qcovhsp_min=96.5:qcovhsp_std=0:qcovhsp_sum=96.5:qend_avg=113.0:qend_max=113.0:qend_min=113.0:qend_std=0:qend_sum=113.0:qstart_avg=4.0:qstart_max=4.0:qstart_min=4.0:qstart_std=0:qstart_sum=4.0:ref_name_counter=RS_GCF_000175115.2_protein.faa_NC_014973.1_3975@PF00015_full_PFAM.326.513--1:scovhsp_avg=59.4:scovhsp_max=59.4:scovhsp_min=59.4:scovhsp_std=0:scovhsp_sum=59.4:send_avg=112.0:send_max=112.0:send_min=112.0:send_std=0:send_sum=112.0:sstart_avg=2.0:sstart_max=2.0:sstart_min=2.0:sstart_std=0:sstart_sum=2.0])0.738:0.0551998[&&NHX:Sample_counter=rhizpot3--1||rhiztom1--2||rhiztom3--2:Type_counter=capture--5:besthit_avg=74.8:besthit_max=74.8:besthit_min=74.8:besthit_std=0:besthit_sum=74.8:bitscore_avg=141.0:bitscore_max=141.0:bitscore_min=141.0:bitscore_std=0:bitscore_sum=141.0:capture_class_counter=c__Gammaproteobacteria--5:capture_domain_counter=d__Bacteria--5:capture_family_counter=f__Burkholderiaceae--1||f__Enterobacteriaceae--2||f__Natronospirillaceae--2:capture_genus_counter=g__Buttiauxella--2||g__Duganella--1||g__Saccharospirillum--2:capture_order_counter=o__Burkholderiales--1||o__Enterobacterales--2||o__Pseudomonadales--2:capture_phylum_counter=p__Proteobacteria--5:capture_species_counter=s__Buttiauxella sp014189855--2||s__Duganella sp009857435--1||s__Saccharospirillum sp003054965--2:evalue_avg=2.73e-43:evalue_max=2.73e-43:evalue_min=2.73e-43:evalue_std=0:evalue_sum=2.73e-43:gapopen_avg=1.0:gapopen_max=1.0:gapopen_min=1.0:gapopen_std=0:gapopen_sum=1.0:gtdb_class_counter=:gtdb_domain_counter=:gtdb_family_counter=:gtdb_genus_counter=:gtdb_order_counter=:gtdb_phylum_counter=:gtdb_species_counter=:heptad_counter=MCP-24H--1||MCP-40H--2||MCP-44H--2:lbd_counter=:length_avg=111.0:length_max=111.0:length_min=111.0:length_std=0:length_sum=111.0:mismatch_avg=27.0:mismatch_max=27.0:mismatch_min=27.0:mismatch_std=0:mismatch_sum=27.0:name=N348692:qcovhsp_avg=96.5:qcovhsp_max=96.5:qcovhsp_min=96.5:qcovhsp_std=0:qcovhsp_sum=96.5:qend_avg=113.0:qend_max=113.0:qend_min=113.0:qend_std=0:qend_sum=113.0:qstart_avg=4.0:qstart_max=4.0:qstart_min=4.0:qstart_std=0:qstart_sum=4.0:ref_name_counter=RS_GCF_000175115.2_protein.faa_NC_014973.1_3975@PF00015_full_PFAM.326.513--1:scovhsp_avg=59.4:scovhsp_max=59.4:scovhsp_min=59.4:scovhsp_std=0:scovhsp_sum=59.4:send_avg=112.0:send_max=112.0:send_min=112.0:send_std=0:send_sum=112.0:sstart_avg=2.0:sstart_max=2.0:sstart_min=2.0:sstart_std=0:sstart_sum=2.0],767abb6d-4c07-4471-9e02-65ab42a4e227_5@MCPsignal.239.316:0.0216079[&&NHX:Sample=rhiztom2:Type=capture:besthit=77.6:bitscore=106.0:capture_class=c__Gammaproteobacteria:capture_domain=d__Bacteria:capture_family=f__Burkholderiaceae:capture_genus=g__Rhizobacter:capture_order=o__Burkholderiales:capture_phylum=p__Proteobacteria:capture_species=s__Rhizobacter sp018780185:evalue=4.75e-31:gapopen=0.0:heptad=MCP-40H:length=76.0:mismatch=17.0:qcovhsp=98.7:qend=77.0:qstart=2.0:ref_name=GB_GCA_001799225.1_protein.faa_MGTA01000034.1_1@PF00015_full_PFAM.371.484:scovhsp=67.3:send=82.0:sstart=7.0])0.893:0.0542681[&&NHX:Sample_counter=rhizpot3--1||rhiztom1--2||rhiztom2--1||rhiztom3--2:Type_counter=capture--6:besthit_avg=76.19999999999999:besthit_max=77.6:besthit_min=74.8:besthit_std=1.979898987322331:besthit_sum=152.39999999999998:bitscore_avg=123.5:bitscore_max=141.0:bitscore_min=106.0:bitscore_std=24.748737341529164:bitscore_sum=247.0:capture_class_counter=c__Gammaproteobacteria--6:capture_domain_counter=d__Bacteria--6:capture_family_counter=f__Burkholderiaceae--2||f__Enterobacteriaceae--2||f__Natronospirillaceae--2:capture_genus_counter=g__Buttiauxella--2||g__Duganella--1||g__Rhizobacter--1||g__Saccharospirillum--2:capture_order_counter=o__Burkholderiales--2||o__Enterobacterales--2||o__Pseudomonadales--2:capture_phylum_counter=p__Proteobacteria--6:capture_species_counter=s__Buttiauxella sp014189855--2||s__Duganella sp009857435--1||s__Rhizobacter sp018780185--1||s__Saccharospirillum sp003054965--2:evalue_avg=2.375000000001365e-31:evalue_max=4.75e-31:evalue_min=2.73e-43:evalue_std=3.3587572106341706e-31:evalue_sum=4.75000000000273e-31:gapopen_avg=0.5:gapopen_max=1.0:gapopen_min=0.0:gapopen_std=0.7071067811865476:gapopen_sum=1.0:gtdb_class_counter=:gtdb_domain_counter=:gtdb_family_counter=:gtdb_genus_counter=:gtdb_order_counter=:gtdb_phylum_counter=:gtdb_species_counter=:heptad_counter=MCP-24H--1||MCP-40H--3||MCP-44H--2:lbd_counter=:length_avg=93.5:length_max=111.0:length_min=76.0:length_std=24.748737341529164:length_sum=187.0:mismatch_avg=22.0:mismatch_max=27.0:mismatch_min=17.0:mismatch_std=7.0710678118654755:mismatch_sum=44.0:name=N348694:qcovhsp_avg=97.6:qcovhsp_max=98.7:qcovhsp_min=96.5:qcovhsp_std=1.5556349186104066:qcovhsp_sum=195.2:qend_avg=95.0:qend_max=113.0:qend_min=77.0:qend_std=25.45584412271571:qend_sum=190.0:qstart_avg=3.0:qstart_max=4.0:qstart_min=2.0:qstart_std=1.4142135623730951:qstart_sum=6.0:ref_name_counter=GB_GCA_001799225.1_protein.faa_MGTA01000034.1_1@PF00015_full_PFAM.371.484--1||RS_GCF_000175115.2_protein.faa_NC_014973.1_3975@PF00015_full_PFAM.326.513--1:scovhsp_avg=63.349999999999994:scovhsp_max=67.3:scovhsp_min=59.4:scovhsp_std=5.586143571373725:scovhsp_sum=126.69999999999999:send_avg=97.0:send_max=112.0:send_min=82.0:send_std=21.213203435596427:send_sum=194.0:sstart_avg=4.5:sstart_max=7.0:sstart_min=2.0:sstart_std=3.5355339059327378:sstart_sum=9.0])0.818:0.0378732[&&NHX:Sample_counter=rhizpot3--1||rhiztom1--2||rhiztom2--2||rhiztom3--2:Type_counter=capture--7:besthit_avg=72.8:besthit_max=77.6:besthit_min=66.0:besthit_std=6.05309838016862:besthit_sum=218.4:bitscore_avg=134.0:bitscore_max=155.0:bitscore_min=106.0:bitscore_std=25.238858928247925:bitscore_sum=402.0:capture_class_counter=c__Alphaproteobacteria--1||c__Gammaproteobacteria--6:capture_domain_counter=d__Bacteria--7:capture_family_counter=f__Burkholderiaceae--2||f__Enterobacteriaceae--2||f__Natronospirillaceae--2||f__Xanthobacteraceae--1:capture_genus_counter=g__Bradyrhizobium--1||g__Buttiauxella--2||g__Duganella--1||g__Rhizobacter--1||g__Saccharospirillum--2:capture_order_counter=o__Burkholderiales--2||o__Enterobacterales--2||o__Pseudomonadales--2||o__Rhizobiales--1:capture_phylum_counter=p__Proteobacteria--7:capture_species_counter=s__Bradyrhizobium nitroreducens--1||s__Buttiauxella sp014189855--2||s__Duganella sp009857435--1||s__Rhizobacter sp018780185--1||s__Saccharospirillum sp003054965--2:evalue_avg=1.5833333333342434e-31:evalue_max=4.75e-31:evalue_min=9.43e-48:evalue_std=2.742413778649935e-31:evalue_sum=4.75000000000273e-31:gapopen_avg=0.3333333333333333:gapopen_max=1.0:gapopen_min=0.0:gapopen_std=0.5773502691896258:gapopen_sum=1.0:gtdb_class_counter=:gtdb_domain_counter=:gtdb_family_counter=:gtdb_genus_counter=:gtdb_order_counter=:gtdb_phylum_counter=:gtdb_species_counter=:heptad_counter=MCP-24H--1||MCP-40H--4||MCP-44H--2:lbd_counter=:length_avg=116.33333333333333:length_max=162.0:length_min=76.0:length_std=43.24735059322517:length_sum=349.0:mismatch_avg=33.0:mismatch_max=55.0:mismatch_min=17.0:mismatch_std=19.697715603592208:mismatch_sum=99.0:name=N348695:qcovhsp_avg=98.2:qcovhsp_max=99.4:qcovhsp_min=96.5:qcovhsp_std=1.5132745950421582:qcovhsp_sum=294.6:qend_avg=117.33333333333333:qend_max=162.0:qend_min=77.0:qend_std=42.665364563464514:qend_sum=352.0:qstart_avg=2.3333333333333335:qstart_max=4.0:qstart_min=1.0:qstart_std=1.5275252316519468:qstart_sum=7.0:ref_name_counter=GB_GCA_001799225.1_protein.faa_MGTA01000034.1_1@PF00015_full_PFAM.371.484--1||GB_GCA_017880865.1_protein.faa_JADGRL010000006.1_35@PF00015_full_PFAM.259.472--1||RS_GCF_000175115.2_protein.faa_NC_014973.1_3975@PF00015_full_PFAM.326.513--1:scovhsp_avg=67.60000000000001:scovhsp_max=76.1:scovhsp_min=59.4:scovhsp_std=8.354040938372277:scovhsp_sum=202.8:send_avg=122.0:send_max=172.0:send_min=82.0:send_std=45.8257569495584:send_sum=366.0:sstart_avg=6.666666666666667:sstart_max=11.0:sstart_min=2.0:sstart_std=4.509249752822894:sstart_sum=20.0],((34d75693-d2c4-5c2d-844b-3b1e233d810e_5@MCPsignal.169.302:0.135451[&&NHX:Sample=rhiztom3:Type=capture:capture_class=c__Gammaproteobacteria:capture_domain=d__Bacteria:capture_family=f__Burkholderiaceae:capture_genus=g__Pseudoduganella:capture_order=o__Burkholderiales:capture_phylum=p__Proteobacteria:capture_species=s__Pseudoduganella namucuonensis:heptad=MCP-44H],(b7b3b7b3-36e0-4be3-9c26-e4208eb42a98_5@MCPsignal.148.236:5e-09[&&NHX:Sample=rhiztom2:Type=capture:capture_class=c__Negativicutes:capture_domain=d__Bacteria:capture_family=f__Selenomonadaceae:capture_genus=g__Quinella:capture_order=o__Selenomonadales:capture_phylum=p__Firmicutes_C:capture_species=s__Quinella sp905234705:heptad=MCP-44H],(713382d5-286b-4c1e-ac68-353b6ddfce8f_2@MCPsignal.146.234:1.8e-08[&&NHX:Sample=rhiztom2:Type=capture:capture_class=c__Negativicutes:capture_domain=d__Bacteria:capture_family=f__Selenomonadaceae:capture_genus=g__Quinella:capture_order=o__Selenomonadales:capture_phylum=p__Firmicutes_C:capture_species=s__Quinella sp905234705:heptad=MCP-40H],1367ea32-efe5-49a9-b3b8-19b7c307b5e7_6@MCPsignal.4.108:0.195324[&&NHX:Sample=rhiztom3:Type=capture:capture_class=c__Alphaproteobacteria:capture_domain=d__Bacteria:capture_family=f__Xanthobacteraceae:capture_genus=g__Rhodoplanes:capture_order=o__Rhizobiales:capture_phylum=p__Proteobacteria:capture_species=s__Rhodoplanes sp000293785:heptad=MCP-44H])0.076:0.00924708[&&NHX:Sample_counter=rhiztom2--1||rhiztom3--1:Type_counter=capture--2:capture_class_counter=c__Alphaproteobacteria--1||c__Negativicutes--1:capture_domain_counter=d__Bacteria--2:capture_family_counter=f__Selenomonadaceae--1||f__Xanthobacteraceae--1:capture_genus_counter=g__Quinella--1||g__Rhodoplanes--1:capture_order_counter=o__Rhizobiales--1||o__Selenomonadales--1:capture_phylum_counter=p__Firmicutes_C--1||p__Proteobacteria--1:capture_species_counter=s__Quinella sp905234705--1||s__Rhodoplanes sp000293785--1:gtdb_class_counter=:gtdb_domain_counter=:gtdb_family_counter=:gtdb_genus_counter=:gtdb_order_counter=:gtdb_phylum_counter=:gtdb_species_counter=:heptad_counter=MCP-40H--1||MCP-44H--1:lbd_counter=:name=N348700:ref_name_counter=])0.967:0.0759234[&&NHX:Sample_counter=rhiztom2--2||rhiztom3--1:Type_counter=capture--3:capture_class_counter=c__Alphaproteobacteria--1||c__Negativicutes--2:capture_domain_counter=d__Bacteria--3:capture_family_counter=f__Selenomonadaceae--2||f__Xanthobacteraceae--1:capture_genus_counter=g__Quinella--2||g__Rhodoplanes--1:capture_order_counter=o__Rhizobiales--1||o__Selenomonadales--2:capture_phylum_counter=p__Firmicutes_C--2||p__Proteobacteria--1:capture_species_counter=s__Quinella sp905234705--2||s__Rhodoplanes sp000293785--1:gtdb_class_counter=:gtdb_domain_counter=:gtdb_family_counter=:gtdb_genus_counter=:gtdb_order_counter=:gtdb_phylum_counter=:gtdb_species_counter=:heptad_counter=MCP-40H--1||MCP-44H--2:lbd_counter=:name=N348701:ref_name_counter=])0.473:0.0382362[&&NHX:Sample_counter=rhiztom2--2||rhiztom3--2:Type_counter=capture--4:capture_class_counter=c__Alphaproteobacteria--1||c__Gammaproteobacteria--1||c__Negativicutes--2:capture_domain_counter=d__Bacteria--4:capture_family_counter=f__Burkholderiaceae--1||f__Selenomonadaceae--2||f__Xanthobacteraceae--1:capture_genus_counter=g__Pseudoduganella--1||g__Quinella--2||g__Rhodoplanes--1:capture_order_counter=o__Burkholderiales--1||o__Rhizobiales--1||o__Selenomonadales--2:capture_phylum_counter=p__Firmicutes_C--2||p__Proteobacteria--2:capture_species_counter=s__Pseudoduganella namucuonensis--1||s__Quinella sp905234705--2||s__Rhodoplanes sp000293785--1:gtdb_class_counter=:gtdb_domain_counter=:gtdb_family_counter=:gtdb_genus_counter=:gtdb_order_counter=:gtdb_phylum_counter=:gtdb_species_counter=:heptad_counter=MCP-40H--1||MCP-44H--3:lbd_counter=:name=N348702:ref_name_counter=],((GB_GCA_002414225.1_protein.faa_DHYV01000020.1_25@PF00015_full_PFAM.386.567:0.263237[&&NHX:Type=GTDB:gtdb_class=c__Desulfobulbia:gtdb_domain=d__Bacteria:gtdb_family=f__Desulfurivibrionaceae:gtdb_genus=g__UBA5123:gtdb_order=o__Desulfobulbales:gtdb_phylum=p__Desulfobacterota:gtdb_species=s__UBA5123 sp002414225:heptad=MCP-44H:species=d__Bacteria_p__Desulfobacterota_c__Desulfobulbia_o__Desulfobulbales_f__Desulfurivibrionaceae_g__UBA5123_s__UBA5123 sp002414225],GB_GCA_016839055.1_protein.faa_JAEKNX010000012.1_123@PF00015_full_PFAM.343.515:0.209419[&&NHX:Type=GTDB:gtdb_class=c__Spirochaetia:gtdb_domain=d__Bacteria:gtdb_family=f__UBA9216:gtdb_genus=g__UBA9216:gtdb_order=o__JC444:gtdb_phylum=p__Spirochaetota:gtdb_species=s__UBA9216 sp016839055:heptad=MCP-40H:species=d__Bacteria_p__Spirochaetota_c__Spirochaetia_o__JC444_f__UBA9216_g__UBA9216_s__UBA9216 sp016839055])0.929:0.0649585[&&NHX:Sample_counter=:Type_counter=GTDB--2:capture_class_counter=:capture_domain_counter=:capture_family_counter=:capture_genus_counter=:capture_order_counter=:capture_phylum_counter=:capture_species_counter=:evoltype=D:gtdb_class_counter=c__Desulfobulbia--1||c__Spirochaetia--1:gtdb_domain_counter=d__Bacteria--2:gtdb_family_counter=f__Desulfurivibrionaceae--1||f__UBA9216--1:gtdb_genus_counter=g__UBA5123--1||g__UBA9216--1:gtdb_order_counter=o__Desulfobulbales--1||o__JC444--1:gtdb_phylum_counter=p__Desulfobacterota--1||p__Spirochaetota--1:gtdb_species_counter=s__UBA5123 sp002414225--1||s__UBA9216 sp016839055--1:heptad_counter=MCP-40H--1||MCP-44H--1:lbd_counter=:lca=d__Bacteria:lca_tree=d__Bacteria:name=N348705:ref_name_counter=],(((98f7cb7e-c81d-4a8c-9627-9682c4580269_4@MCPsignal.92.197:6e-09[&&NHX:Sample=rhiztom1:Type=capture:besthit=78.6:bitscore=149.0:capture_class=c__Holophagae:capture_domain=d__Bacteria:capture_family=f__Holophagaceae:capture_genus=g__Geothrix:capture_order=o__Holophagales:capture_phylum=p__Acidobacteriota:capture_species=s__Geothrix sp016195985:evalue=1.15e-46:gapopen=0.0:heptad=MCP-44H:length=103.0:mismatch=22.0:qcovhsp=98.1:qend=104.0:qstart=2.0:ref_name=RS_GCF_003570885.1_protein.faa_NZ_QXJC01000001.1_1294@PF00015_full_PFAM.270.466:scovhsp=52.6:send=112.0:sstart=10.0],2c77bf64-4055-4bae-86e9-2d0645770a89_2@MCPsignal.169.239:0.013595[&&NHX:Sample=rhiztom1:Type=capture:capture_class=c__Holophagae:capture_domain=d__Bacteria:capture_family=f__Holophagaceae:capture_genus=g__Geothrix:capture_order=o__Holophagales:capture_phylum=p__Acidobacteriota:capture_species=s__Geothrix sp016195985:heptad=MCP-40H])0.863:0.0440326[&&NHX:Sample_counter=rhiztom1--2:Type_counter=capture--2:besthit_avg=78.6:besthit_max=78.6:besthit_min=78.6:besthit_std=0:besthit_sum=78.6:bitscore_avg=149.0:bitscore_max=149.0:bitscore_min=149.0:bitscore_std=0:bitscore_sum=149.0:capture_class_counter=c__Holophagae--2:capture_domain_counter=d__Bacteria--2:capture_family_counter=f__Holophagaceae--2:capture_genus_counter=g__Geothrix--2:capture_order_counter=o__Holophagales--2:capture_phylum_counter=p__Acidobacteriota--2:capture_species_counter=s__Geothrix sp016195985--2:evalue_avg=1.15e-46:evalue_max=1.15e-46:evalue_min=1.15e-46:evalue_std=0:evalue_sum=1.15e-46:gapopen_avg=0.0:gapopen_max=0.0:gapopen_min=0.0:gapopen_std=0:gapopen_sum=0.0:gtdb_class_counter=:gtdb_domain_counter=:gtdb_family_counter=:gtdb_genus_counter=:gtdb_order_counter=:gtdb_phylum_counter=:gtdb_species_counter=:heptad_counter=MCP-40H--1||MCP-44H--1:lbd_counter=:length_avg=103.0:length_max=103.0:length_min=103.0:length_std=0:length_sum=103.0:mismatch_avg=22.0:mismatch_max=22.0:mismatch_min=22.0:mismatch_std=0:mismatch_sum=22.0:name=N348708:qcovhsp_avg=98.1:qcovhsp_max=98.1:qcovhsp_min=98.1:qcovhsp_std=0:qcovhsp_sum=98.1:qend_avg=104.0:qend_max=104.0:qend_min=104.0:qend_std=0:qend_sum=104.0:qstart_avg=2.0:qstart_max=2.0:qstart_min=2.0:qstart_std=0:qstart_sum=2.0:ref_name_counter=RS_GCF_003570885.1_protein.faa_NZ_QXJC01000001.1_1294@PF00015_full_PFAM.270.466--1:scovhsp_avg=52.6:scovhsp_max=52.6:scovhsp_min=52.6:scovhsp_std=0:scovhsp_sum=52.6:send_avg=112.0:send_max=112.0:send_min=112.0:send_std=0:send_sum=112.0:sstart_avg=10.0:sstart_max=10.0:sstart_min=10.0:sstart_std=0:sstart_sum=10.0],(0c6ebfea-100b-5ffb-9a4d-35419dce701c_4@MCPsignal.27.97:0.0320413[&&NHX:Sample=rhiztom1:Type=capture:capture_class=c__Alphaproteobacteria:capture_domain=d__Bacteria:capture_family=f__Rhizobiaceae:capture_genus=g__Allorhizobium:capture_order=o__Rhizobiales:capture_phylum=p__Proteobacteria:capture_species=s__Allorhizobium taibaishanense:heptad=MCP-44H],(29084afe-f635-49b5-8bac-8f226b8da252_4@MCPsignal.364.477:0.0166189[&&NHX:Sample=rhiztom1:Type=capture:besthit=78.6:bitscore=159.0:capture_class=c__Alphaproteobacteria:capture_domain=d__Bacteria:capture_family=f__Sphingomonadaceae:capture_genus=g__Sphingomonas_I:capture_order=o__Sphingomonadales:capture_phylum=p__Proteobacteria:capture_species=s__Sphingomonas_I sp013113735:evalue=2.55e-50:gapopen=0.0:heptad=MCP-44H:length=112.0:mismatch=24.0:qcovhsp=99.1:qend=112.0:qstart=1.0:ref_name=RS_GCF_003570885.1_protein.faa_NZ_QXJC01000001.1_1294@PF00015_full_PFAM.270.466:scovhsp=57.1:send=122.0:sstart=11.0],0245a5cd-dac2-4c84-9356-fa7eb711de97_6@MCPsignal.258.368:0.0207432[&&NHX:Sample=rhiztom1:Type=capture:besthit=82.2:bitscore=154.0:capture_class=c__Alphaproteobacteria:capture_domain=d__Bacteria:capture_family=f__Sphingomonadaceae:capture_genus=g__Sphingomonas_I:capture_order=o__Sphingomonadales:capture_phylum=p__Proteobacteria:capture_species=s__Sphingomonas_I sp013113735:evalue=1.79e-48:gapopen=0.0:heptad=MCP-44H:length=107.0:mismatch=19.0:qcovhsp=97.3:qend=110.0:qstart=4.0:ref_name=GB_GCA_009773645.1_protein.faa_WSYB01000044.1_9@PF00015_full_PFAM.332.534:scovhsp=53.0:send=111.0:sstart=5.0])0.795:0.0116917[&&NHX:Sample_counter=rhiztom1--2:Type_counter=capture--2:besthit_avg=80.4:besthit_max=82.2:besthit_min=78.6:besthit_std=2.545584412271577:besthit_sum=160.8:bitscore_avg=156.5:bitscore_max=159.0:bitscore_min=154.0:bitscore_std=3.5355339059327378:bitscore_sum=313.0:capture_class_counter=c__Alphaproteobacteria--2:capture_domain_counter=d__Bacteria--2:capture_family_counter=f__Sphingomonadaceae--2:capture_genus_counter=g__Sphingomonas_I--2:capture_order_counter=o__Sphingomonadales--2:capture_phylum_counter=p__Proteobacteria--2:capture_species_counter=s__Sphingomonas_I sp013113735--2:evalue_avg=9.077500000000001e-49:evalue_max=1.79e-48:evalue_min=2.55e-50:evalue_std=1.2476899154036633e-48:evalue_sum=1.8155000000000003e-48:gapopen_avg=0.0:gapopen_max=0.0:gapopen_min=0.0:gapopen_std=0.0:gapopen_sum=0.0:gtdb_class_counter=:gtdb_domain_counter=:gtdb_family_counter=:gtdb_genus_counter=:gtdb_order_counter=:gtdb_phylum_counter=:gtdb_species_counter=:heptad_counter=MCP-44H--2:lbd_counter=:length_avg=109.5:length_max=112.0:length_min=107.0:length_std=3.5355339059327378:length_sum=219.0:mismatch_avg=21.5:mismatch_max=24.0:mismatch_min=19.0:mismatch_std=3.5355339059327378:mismatch_sum=43.0:name=N348712:qcovhsp_avg=98.19999999999999:qcovhsp_max=99.1:qcovhsp_min=97.3:qcovhsp_std=1.2727922061357835:qcovhsp_sum=196.39999999999998:qend_avg=111.0:qend_max=112.0:qend_min=110.0:qend_std=1.4142135623730951:qend_sum=222.0:qstart_avg=2.5:qstart_max=4.0:qstart_min=1.0:qstart_std=2.1213203435596424:qstart_sum=5.0:ref_name_counter=GB_GCA_009773645.1_protein.faa_WSYB01000044.1_9@PF00015_full_PFAM.332.534--1||RS_GCF_003570885.1_protein.faa_NZ_QXJC01000001.1_1294@PF00015_full_PFAM.270.466--1:scovhsp_avg=55.05:scovhsp_max=57.1:scovhsp_min=53.0:scovhsp_std=2.899137802864846:scovhsp_sum=110.1:send_avg=116.5:send_max=122.0:send_min=111.0:send_std=7.7781745930520225:send_sum=233.0:sstart_avg=8.0:sstart_max=11.0:sstart_min=5.0:sstart_std=4.242640687119285:sstart_sum=16.0])0:5e-09[&&NHX:Sample_counter=rhiztom1--3:Type_counter=capture--3:besthit_avg=80.4:besthit_max=82.2:besthit_min=78.6:besthit_std=2.545584412271577:besthit_sum=160.8:bitscore_avg=156.5:bitscore_max=159.0:bitscore_min=154.0:bitscore_std=3.5355339059327378:bitscore_sum=313.0:capture_class_counter=c__Alphaproteobacteria--3:capture_domain_counter=d__Bacteria--3:capture_family_counter=f__Rhizobiaceae--1||f__Sphingomonadaceae--2:capture_genus_counter=g__Allorhizobium--1||g__Sphingomonas_I--2:capture_order_counter=o__Rhizobiales--1||o__Sphingomonadales--2:capture_phylum_counter=p__Proteobacteria--3:capture_species_counter=s__Allorhizobium taibaishanense--1||s__Sphingomonas_I sp013113735--2:evalue_avg=9.077500000000001e-49:evalue_max=1.79e-48:evalue_min=2.55e-50:evalue_std=1.2476899154036633e-48:evalue_sum=1.8155000000000003e-48:gapopen_avg=0.0:gapopen_max=0.0:gapopen_min=0.0:gapopen_std=0.0:gapopen_sum=0.0:gtdb_class_counter=:gtdb_domain_counter=:gtdb_family_counter=:gtdb_genus_counter=:gtdb_order_counter=:gtdb_phylum_counter=:gtdb_species_counter=:heptad_counter=MCP-44H--3:lbd_counter=:length_avg=109.5:length_max=112.0:length_min=107.0:length_std=3.5355339059327378:length_sum=219.0:mismatch_avg=21.5:mismatch_max=24.0:mismatch_min=19.0:mismatch_std=3.5355339059327378:mismatch_sum=43.0:name=N348713:qcovhsp_avg=98.19999999999999:qcovhsp_max=99.1:qcovhsp_min=97.3:qcovhsp_std=1.2727922061357835:qcovhsp_sum=196.39999999999998:qend_avg=111.0:qend_max=112.0:qend_min=110.0:qend_std=1.4142135623730951:qend_sum=222.0:qstart_avg=2.5:qstart_max=4.0:qstart_min=1.0:qstart_std=2.1213203435596424:qstart_sum=5.0:ref_name_counter=GB_GCA_009773645.1_protein.faa_WSYB01000044.1_9@PF00015_full_PFAM.332.534--1||RS_GCF_003570885.1_protein.faa_NZ_QXJC01000001.1_1294@PF00015_full_PFAM.270.466--1:scovhsp_avg=55.05:scovhsp_max=57.1:scovhsp_min=53.0:scovhsp_std=2.899137802864846:scovhsp_sum=110.1:send_avg=116.5:send_max=122.0:send_min=111.0:send_std=7.7781745930520225:send_sum=233.0:sstart_avg=8.0:sstart_max=11.0:sstart_min=5.0:sstart_std=4.242640687119285:sstart_sum=16.0])0.925:0.0311595[&&NHX:Sample_counter=rhiztom1--5:Type_counter=capture--5:besthit_avg=79.8:besthit_max=82.2:besthit_min=78.6:besthit_std=2.078460969082658:besthit_sum=239.39999999999998:bitscore_avg=154.0:bitscore_max=159.0:bitscore_min=149.0:bitscore_std=5.0:bitscore_sum=462.0:capture_class_counter=c__Alphaproteobacteria--3||c__Holophagae--2:capture_domain_counter=d__Bacteria--5:capture_family_counter=f__Holophagaceae--2||f__Rhizobiaceae--1||f__Sphingomonadaceae--2:capture_genus_counter=g__Allorhizobium--1||g__Geothrix--2||g__Sphingomonas_I--2:capture_order_counter=o__Holophagales--2||o__Rhizobiales--1||o__Sphingomonadales--2:capture_phylum_counter=p__Acidobacteriota--2||p__Proteobacteria--3:capture_species_counter=s__Allorhizobium taibaishanense--1||s__Geothrix sp016195985--2||s__Sphingomonas_I sp013113735--2:evalue_avg=3.8938499999999997e-47:evalue_max=1.15e-46:evalue_min=2.55e-50:evalue_std=6.58770992208218e-47:evalue_sum=1.1681549999999999e-46:gapopen_avg=0.0:gapopen_max=0.0:gapopen_min=0.0:gapopen_std=0.0:gapopen_sum=0.0:gtdb_class_counter=:gtdb_domain_counter=:gtdb_family_counter=:gtdb_genus_counter=:gtdb_order_counter=:gtdb_phylum_counter=:gtdb_species_counter=:heptad_counter=MCP-40H--1||MCP-44H--4:lbd_counter=:length_avg=107.33333333333333:length_max=112.0:length_min=103.0:length_std=4.509249752822894:length_sum=322.0:mismatch_avg=21.666666666666668:mismatch_max=24.0:mismatch_min=19.0:mismatch_std=2.5166114784235836:mismatch_sum=65.0:name=N348714:qcovhsp_avg=98.16666666666667:qcovhsp_max=99.1:qcovhsp_min=97.3:qcovhsp_std=0.9018499505645775:qcovhsp_sum=294.5:qend_avg=108.66666666666667:qend_max=112.0:qend_min=104.0:qend_std=4.163331998932265:qend_sum=326.0:qstart_avg=2.3333333333333335:qstart_max=4.0:qstart_min=1.0:qstart_std=1.5275252316519465:qstart_sum=7.0:ref_name_counter=GB_GCA_009773645.1_protein.faa_WSYB01000044.1_9@PF00015_full_PFAM.332.534--1||RS_GCF_003570885.1_protein.faa_NZ_QXJC01000001.1_1294@PF00015_full_PFAM.270.466--2:scovhsp_avg=54.23333333333333:scovhsp_max=57.1:scovhsp_min=52.6:scovhsp_std=2.4906491790963527:scovhsp_sum=162.7:send_avg=115.0:send_max=122.0:send_min=111.0:send_std=6.082762530298219:send_sum=345.0:sstart_avg=8.666666666666666:sstart_max=11.0:sstart_min=5.0:sstart_std=3.214550253664318:sstart_sum=26.0],ca3a7cb7-fc4b-42e5-a7c5-dba57a4bb9b2_5@MCPsignal.193.289:0.148812[&&NHX:Sample=rhiztom2:Type=capture:capture_class=c__Gammaproteobacteria:capture_domain=d__Bacteria:capture_family=f__Enterobacteriaceae:capture_genus=g__Enterobacter_B:capture_order=o__Enterobacterales:capture_phylum=p__Proteobacteria:capture_species=s__Enterobacter_B sp019237635:heptad=MCP-44H])0.164:0.00842693[&&NHX:Sample_counter=rhiztom1--5||rhiztom2--1:Type_counter=capture--6:besthit_avg=79.8:besthit_max=82.2:besthit_min=78.6:besthit_std=2.078460969082658:besthit_sum=239.39999999999998:bitscore_avg=154.0:bitscore_max=159.0:bitscore_min=149.0:bitscore_std=5.0:bitscore_sum=462.0:capture_class_counter=c__Alphaproteobacteria--3||c__Gammaproteobacteria--1||c__Holophagae--2:capture_domain_counter=d__Bacteria--6:capture_family_counter=f__Enterobacteriaceae--1||f__Holophagaceae--2||f__Rhizobiaceae--1||f__Sphingomonadaceae--2:capture_genus_counter=g__Allorhizobium--1||g__Enterobacter_B--1||g__Geothrix--2||g__Sphingomonas_I--2:capture_order_counter=o__Enterobacterales--1||o__Holophagales--2||o__Rhizobiales--1||o__Sphingomonadales--2:capture_phylum_counter=p__Acidobacteriota--2||p__Proteobacteria--4:capture_species_counter=s__Allorhizobium taibaishanense--1||s__Enterobacter_B sp019237635--1||s__Geothrix sp016195985--2||s__Sphingomonas_I sp013113735--2:evalue_avg=3.8938499999999997e-47:evalue_max=1.15e-46:evalue_min=2.55e-50:evalue_std=6.58770992208218e-47:evalue_sum=1.1681549999999999e-46:gapopen_avg=0.0:gapopen_max=0.0:gapopen_min=0.0:gapopen_std=0.0:gapopen_sum=0.0:gtdb_class_counter=:gtdb_domain_counter=:gtdb_family_counter=:gtdb_genus_counter=:gtdb_order_counter=:gtdb_phylum_counter=:gtdb_species_counter=:heptad_counter=MCP-40H--1||MCP-44H--5:lbd_counter=:length_avg=107.33333333333333:length_max=112.0:length_min=103.0:length_std=4.509249752822894:length_sum=322.0:mismatch_avg=21.666666666666668:mismatch_max=24.0:mismatch_min=19.0:mismatch_std=2.5166114784235836:mismatch_sum=65.0:name=N348716:qcovhsp_avg=98.16666666666667:qcovhsp_max=99.1:qcovhsp_min=97.3:qcovhsp_std=0.9018499505645775:qcovhsp_sum=294.5:qend_avg=108.66666666666667:qend_max=112.0:qend_min=104.0:qend_std=4.163331998932265:qend_sum=326.0:qstart_avg=2.3333333333333335:qstart_max=4.0:qstart_min=1.0:qstart_std=1.5275252316519465:qstart_sum=7.0:ref_name_counter=GB_GCA_009773645.1_protein.faa_WSYB01000044.1_9@PF00015_full_PFAM.332.534--1||RS_GCF_003570885.1_protein.faa_NZ_QXJC01000001.1_1294@PF00015_full_PFAM.270.466--2:scovhsp_avg=54.23333333333333:scovhsp_max=57.1:scovhsp_min=52.6:scovhsp_std=2.4906491790963527:scovhsp_sum=162.7:send_avg=115.0:send_max=122.0:send_min=111.0:send_std=6.082762530298219:send_sum=345.0:sstart_avg=8.666666666666666:sstart_max=11.0:sstart_min=5.0:sstart_std=3.214550253664318:sstart_sum=26.0])0:5e-09[&&NHX:Sample_counter=rhiztom1--5||rhiztom2--1:Type_counter=GTDB--2||capture--6:besthit_avg=79.8:besthit_max=82.2:besthit_min=78.6:besthit_std=2.078460969082658:besthit_sum=239.39999999999998:bitscore_avg=154.0:bitscore_max=159.0:bitscore_min=149.0:bitscore_std=5.0:bitscore_sum=462.0:capture_class_counter=c__Alphaproteobacteria--3||c__Gammaproteobacteria--1||c__Holophagae--2:capture_domain_counter=d__Bacteria--6:capture_family_counter=f__Enterobacteriaceae--1||f__Holophagaceae--2||f__Rhizobiaceae--1||f__Sphingomonadaceae--2:capture_genus_counter=g__Allorhizobium--1||g__Enterobacter_B--1||g__Geothrix--2||g__Sphingomonas_I--2:capture_order_counter=o__Enterobacterales--1||o__Holophagales--2||o__Rhizobiales--1||o__Sphingomonadales--2:capture_phylum_counter=p__Acidobacteriota--2||p__Proteobacteria--4:capture_species_counter=s__Allorhizobium taibaishanense--1||s__Enterobacter_B sp019237635--1||s__Geothrix sp016195985--2||s__Sphingomonas_I sp013113735--2:evalue_avg=3.8938499999999997e-47:evalue_max=1.15e-46:evalue_min=2.55e-50:evalue_std=6.58770992208218e-47:evalue_sum=1.1681549999999999e-46:gapopen_avg=0.0:gapopen_max=0.0:gapopen_min=0.0:gapopen_std=0.0:gapopen_sum=0.0:gtdb_class_counter=c__Desulfobulbia--1||c__Spirochaetia--1:gtdb_domain_counter=d__Bacteria--2:gtdb_family_counter=f__Desulfurivibrionaceae--1||f__UBA9216--1:gtdb_genus_counter=g__UBA5123--1||g__UBA9216--1:gtdb_order_counter=o__Desulfobulbales--1||o__JC444--1:gtdb_phylum_counter=p__Desulfobacterota--1||p__Spirochaetota--1:gtdb_species_counter=s__UBA5123 sp002414225--1||s__UBA9216 sp016839055--1:heptad_counter=MCP-40H--2||MCP-44H--6:lbd_counter=:lca_tree=d__Bacteria:length_avg=107.33333333333333:length_max=112.0:length_min=103.0:length_std=4.509249752822894:length_sum=322.0:mismatch_avg=21.666666666666668:mismatch_max=24.0:mismatch_min=19.0:mismatch_std=2.5166114784235836:mismatch_sum=65.0:name=N348717:qcovhsp_avg=98.16666666666667:qcovhsp_max=99.1:qcovhsp_min=97.3:qcovhsp_std=0.9018499505645775:qcovhsp_sum=294.5:qend_avg=108.66666666666667:qend_max=112.0:qend_min=104.0:qend_std=4.163331998932265:qend_sum=326.0:qstart_avg=2.3333333333333335:qstart_max=4.0:qstart_min=1.0:qstart_std=1.5275252316519465:qstart_sum=7.0:ref_name_counter=GB_GCA_009773645.1_protein.faa_WSYB01000044.1_9@PF00015_full_PFAM.332.534--1||RS_GCF_003570885.1_protein.faa_NZ_QXJC01000001.1_1294@PF00015_full_PFAM.270.466--2:scovhsp_avg=54.23333333333333:scovhsp_max=57.1:scovhsp_min=52.6:scovhsp_std=2.4906491790963527:scovhsp_sum=162.7:send_avg=115.0:send_max=122.0:send_min=111.0:send_std=6.082762530298219:send_sum=345.0:sstart_avg=8.666666666666666:sstart_max=11.0:sstart_min=5.0:sstart_std=3.214550253664318:sstart_sum=26.0])0.727:0.0266862[&&NHX:Sample_counter=rhiztom1--5||rhiztom2--3||rhiztom3--2:Type_counter=GTDB--2||capture--10:besthit_avg=79.8:besthit_max=82.2:besthit_min=78.6:besthit_std=2.078460969082658:besthit_sum=239.39999999999998:bitscore_avg=154.0:bitscore_max=159.0:bitscore_min=149.0:bitscore_std=5.0:bitscore_sum=462.0:capture_class_counter=c__Alphaproteobacteria--4||c__Gammaproteobacteria--2||c__Holophagae--2||c__Negativicutes--2:capture_domain_counter=d__Bacteria--10:capture_family_counter=f__Burkholderiaceae--1||f__Enterobacteriaceae--1||f__Holophagaceae--2||f__Rhizobiaceae--1||f__Selenomonadaceae--2||f__Sphingomonadaceae--2||f__Xanthobacteraceae--1:capture_genus_counter=g__Allorhizobium--1||g__Enterobacter_B--1||g__Geothrix--2||g__Pseudoduganella--1||g__Quinella--2||g__Rhodoplanes--1||g__Sphingomonas_I--2:capture_order_counter=o__Burkholderiales--1||o__Enterobacterales--1||o__Holophagales--2||o__Rhizobiales--2||o__Selenomonadales--2||o__Sphingomonadales--2:capture_phylum_counter=p__Acidobacteriota--2||p__Firmicutes_C--2||p__Proteobacteria--6:capture_species_counter=s__Allorhizobium taibaishanense--1||s__Enterobacter_B sp019237635--1||s__Geothrix sp016195985--2||s__Pseudoduganella namucuonensis--1||s__Quinella sp905234705--2||s__Rhodoplanes sp000293785--1||s__Sphingomonas_I sp013113735--2:evalue_avg=3.8938499999999997e-47:evalue_max=1.15e-46:evalue_min=2.55e-50:evalue_std=6.58770992208218e-47:evalue_sum=1.1681549999999999e-46:gapopen_avg=0.0:gapopen_max=0.0:gapopen_min=0.0:gapopen_std=0.0:gapopen_sum=0.0:gtdb_class_counter=c__Desulfobulbia--1||c__Spirochaetia--1:gtdb_domain_counter=d__Bacteria--2:gtdb_family_counter=f__Desulfurivibrionaceae--1||f__UBA9216--1:gtdb_genus_counter=g__UBA5123--1||g__UBA9216--1:gtdb_order_counter=o__Desulfobulbales--1||o__JC444--1:gtdb_phylum_counter=p__Desulfobacterota--1||p__Spirochaetota--1:gtdb_species_counter=s__UBA5123 sp002414225--1||s__UBA9216 sp016839055--1:heptad_counter=MCP-40H--3||MCP-44H--9:lbd_counter=:lca_tree=d__Bacteria:length_avg=107.33333333333333:length_max=112.0:length_min=103.0:length_std=4.509249752822894:length_sum=322.0:mismatch_avg=21.666666666666668:mismatch_max=24.0:mismatch_min=19.0:mismatch_std=2.5166114784235836:mismatch_sum=65.0:name=N348718:qcovhsp_avg=98.16666666666667:qcovhsp_max=99.1:qcovhsp_min=97.3:qcovhsp_std=0.9018499505645775:qcovhsp_sum=294.5:qend_avg=108.66666666666667:qend_max=112.0:qend_min=104.0:qend_std=4.163331998932265:qend_sum=326.0:qstart_avg=2.3333333333333335:qstart_max=4.0:qstart_min=1.0:qstart_std=1.5275252316519465:qstart_sum=7.0:ref_name_counter=GB_GCA_009773645.1_protein.faa_WSYB01000044.1_9@PF00015_full_PFAM.332.534--1||RS_GCF_003570885.1_protein.faa_NZ_QXJC01000001.1_1294@PF00015_full_PFAM.270.466--2:scovhsp_avg=54.23333333333333:scovhsp_max=57.1:scovhsp_min=52.6:scovhsp_std=2.4906491790963527:scovhsp_sum=162.7:send_avg=115.0:send_max=122.0:send_min=111.0:send_std=6.082762530298219:send_sum=345.0:sstart_avg=8.666666666666666:sstart_max=11.0:sstart_min=5.0:sstart_std=3.214550253664318:sstart_sum=26.0])0.818:0.0300114[&&NHX:Sample_counter=rhizpot3--1||rhiztom1--7||rhiztom2--5||rhiztom3--4:Type_counter=GTDB--2||capture--17:besthit_avg=76.3:besthit_max=82.2:besthit_min=66.0:besthit_std=5.575302682366223:besthit_sum=457.8:bitscore_avg=144.0:bitscore_max=159.0:bitscore_min=106.0:bitscore_std=19.616319736382767:bitscore_sum=864.0:capture_class_counter=c__Alphaproteobacteria--5||c__Gammaproteobacteria--8||c__Holophagae--2||c__Negativicutes--2:capture_domain_counter=d__Bacteria--17:capture_family_counter=f__Burkholderiaceae--3||f__Enterobacteriaceae--3||f__Holophagaceae--2||f__Natronospirillaceae--2||f__Rhizobiaceae--1||f__Selenomonadaceae--2||f__Sphingomonadaceae--2||f__Xanthobacteraceae--2:capture_genus_counter=g__Allorhizobium--1||g__Bradyrhizobium--1||g__Buttiauxella--2||g__Duganella--1||g__Enterobacter_B--1||g__Geothrix--2||g__Pseudoduganella--1||g__Quinella--2||g__Rhizobacter--1||g__Rhodoplanes--1||g__Saccharospirillum--2||g__Sphingomonas_I--2:capture_order_counter=o__Burkholderiales--3||o__Enterobacterales--3||o__Holophagales--2||o__Pseudomonadales--2||o__Rhizobiales--3||o__Selenomonadales--2||o__Sphingomonadales--2:capture_phylum_counter=p__Acidobacteriota--2||p__Firmicutes_C--2||p__Proteobacteria--13:capture_species_counter=s__Allorhizobium taibaishanense--1||s__Bradyrhizobium nitroreducens--1||s__Buttiauxella sp014189855--2||s__Duganella sp009857435--1||s__Enterobacter_B sp019237635--1||s__Geothrix sp016195985--2||s__Pseudoduganella namucuonensis--1||s__Quinella sp905234705--2||s__Rhizobacter sp018780185--1||s__Rhodoplanes sp000293785--1||s__Saccharospirillum sp003054965--2||s__Sphingomonas_I sp013113735--2:evalue_avg=7.916666666671219e-32:evalue_max=4.75e-31:evalue_min=2.55e-50:evalue_std=1.9391793797031266e-31:evalue_sum=4.750000000002731e-31:gapopen_avg=0.16666666666666666:gapopen_max=1.0:gapopen_min=0.0:gapopen_std=0.408248290463863:gapopen_sum=1.0:gtdb_class_counter=c__Desulfobulbia--1||c__Spirochaetia--1:gtdb_domain_counter=d__Bacteria--2:gtdb_family_counter=f__Desulfurivibrionaceae--1||f__UBA9216--1:gtdb_genus_counter=g__UBA5123--1||g__UBA9216--1:gtdb_order_counter=o__Desulfobulbales--1||o__JC444--1:gtdb_phylum_counter=p__Desulfobacterota--1||p__Spirochaetota--1:gtdb_species_counter=s__UBA5123 sp002414225--1||s__UBA9216 sp016839055--1:heptad_counter=MCP-24H--1||MCP-40H--7||MCP-44H--11:lbd_counter=:lca_tree=d__Bacteria:length_avg=111.83333333333333:length_max=162.0:length_min=76.0:length_std=27.938623206354794:length_sum=671.0:mismatch_avg=27.333333333333332:mismatch_max=55.0:mismatch_min=17.0:mismatch_std=14.00952057233461:mismatch_sum=164.0:name=N348719:qcovhsp_avg=98.18333333333334:qcovhsp_max=99.4:qcovhsp_min=96.5:qcovhsp_std=1.1143009766964531:qcovhsp_sum=589.1:qend_avg=113.0:qend_max=162.0:qend_min=77.0:qend_std=27.52453451014204:qend_sum=678.0:qstart_avg=2.3333333333333335:qstart_max=4.0:qstart_min=1.0:qstart_std=1.3662601021279464:qstart_sum=14.0:ref_name_counter=GB_GCA_001799225.1_protein.faa_MGTA01000034.1_1@PF00015_full_PFAM.371.484--1||GB_GCA_009773645.1_protein.faa_WSYB01000044.1_9@PF00015_full_PFAM.332.534--1||GB_GCA_017880865.1_protein.faa_JADGRL010000006.1_35@PF00015_full_PFAM.259.472--1||RS_GCF_000175115.2_protein.faa_NC_014973.1_3975@PF00015_full_PFAM.326.513--1||RS_GCF_003570885.1_protein.faa_NZ_QXJC01000001.1_1294@PF00015_full_PFAM.270.466--2:scovhsp_avg=60.916666666666664:scovhsp_max=76.1:scovhsp_min=52.6:scovhsp_std=9.165024095258376:scovhsp_sum=365.5:send_avg=118.5:send_max=172.0:send_min=82.0:send_std=29.487285395573462:send_sum=711.0:sstart_avg=7.666666666666667:sstart_max=11.0:sstart_min=2.0:sstart_std=3.669695718539436:sstart_sum=46.0],(4dce4f6b-0d3b-4f2c-8884-652186a1ce95_4@MCPsignal.148.226:5e-09[&&NHX:Sample=rhiztom2:Type=capture:capture_class=c__Alphaproteobacteria:capture_domain=d__Bacteria:capture_family=f__Rhizobiaceae:capture_genus=g__Allorhizobium:capture_order=o__Rhizobiales:capture_phylum=p__Proteobacteria:capture_species=s__Allorhizobium glycinendophyticum:heptad=MCP-44H],(4f43a02e-4737-481e-8860-7b7aad965b8a_6@MCPsignal.4.87:0.029925[&&NHX:Sample=rhiztom2:Type=capture:capture_class=c__Alphaproteobacteria:capture_domain=d__Bacteria:capture_family=f__Xanthobacteraceae:capture_genus=g__Rhodoplanes:capture_order=o__Rhizobiales:capture_phylum=p__Proteobacteria:capture_species=s__Rhodoplanes sp000293785:heptad=MCP-44H],5dafb2f3-bce6-4063-8e64-88de507f62dc_3@MCPsignal.85.239:5e-09[&&NHX:Sample=rhiztom2:Type=capture:besthit=70.8:bitscore=182.0:capture_class=c__Alphaproteobacteria:capture_domain=d__Bacteria:capture_family=f__Sphingomonadaceae:capture_genus=g__Sphingomonas_N:capture_order=o__Sphingomonadales:capture_phylum=p__Proteobacteria:capture_species=s__Sphingomonas_N sp903871605:evalue=1.69e-58:gapopen=0.0:heptad=MCP-44H:length=154.0:mismatch=45.0:qcovhsp=100.0:qend=154.0:qstart=1.0:ref_name=GB_GCA_004322535.1_protein.faa_SCUZ01000103.1_50@PF00015_full_PFAM.259.472:scovhsp=72.3:send=165.0:sstart=12.0])1:0.179246[&&NHX:Sample_counter=rhiztom2--2:Type_counter=capture--2:besthit_avg=70.8:besthit_max=70.8:besthit_min=70.8:besthit_std=0:besthit_sum=70.8:bitscore_avg=182.0:bitscore_max=182.0:bitscore_min=182.0:bitscore_std=0:bitscore_sum=182.0:capture_class_counter=c__Alphaproteobacteria--2:capture_domain_counter=d__Bacteria--2:capture_family_counter=f__Sphingomonadaceae--1||f__Xanthobacteraceae--1:capture_genus_counter=g__Rhodoplanes--1||g__Sphingomonas_N--1:capture_order_counter=o__Rhizobiales--1||o__Sphingomonadales--1:capture_phylum_counter=p__Proteobacteria--2:capture_species_counter=s__Rhodoplanes sp000293785--1||s__Sphingomonas_N sp903871605--1:evalue_avg=1.69e-58:evalue_max=1.69e-58:evalue_min=1.69e-58:evalue_std=0:evalue_sum=1.69e-58:gapopen_avg=0.0:gapopen_max=0.0:gapopen_min=0.0:gapopen_std=0:gapopen_sum=0.0:gtdb_class_counter=:gtdb_domain_counter=:gtdb_family_counter=:gtdb_genus_counter=:gtdb_order_counter=:gtdb_phylum_counter=:gtdb_species_counter=:heptad_counter=MCP-44H--2:lbd_counter=:length_avg=154.0:length_max=154.0:length_min=154.0:length_std=0:length_sum=154.0:mismatch_avg=45.0:mismatch_max=45.0:mismatch_min=45.0:mismatch_std=0:mismatch_sum=45.0:name=N348723:qcovhsp_avg=100.0:qcovhsp_max=100.0:qcovhsp_min=100.0:qcovhsp_std=0:qcovhsp_sum=100.0:qend_avg=154.0:qend_max=154.0:qend_min=154.0:qend_std=0:qend_sum=154.0:qstart_avg=1.0:qstart_max=1.0:qstart_min=1.0:qstart_std=0:qstart_sum=1.0:ref_name_counter=GB_GCA_004322535.1_protein.faa_SCUZ01000103.1_50@PF00015_full_PFAM.259.472--1:scovhsp_avg=72.3:scovhsp_max=72.3:scovhsp_min=72.3:scovhsp_std=0:scovhsp_sum=72.3:send_avg=165.0:send_max=165.0:send_min=165.0:send_std=0:send_sum=165.0:sstart_avg=12.0:sstart_max=12.0:sstart_min=12.0:sstart_std=0:sstart_sum=12.0])0.958:0.0616883[&&NHX:Sample_counter=rhiztom2--3:Type_counter=capture--3:besthit_avg=70.8:besthit_max=70.8:besthit_min=70.8:besthit_std=0:besthit_sum=70.8:bitscore_avg=182.0:bitscore_max=182.0:bitscore_min=182.0:bitscore_std=0:bitscore_sum=182.0:capture_class_counter=c__Alphaproteobacteria--3:capture_domain_counter=d__Bacteria--3:capture_family_counter=f__Rhizobiaceae--1||f__Sphingomonadaceae--1||f__Xanthobacteraceae--1:capture_genus_counter=g__Allorhizobium--1||g__Rhodoplanes--1||g__Sphingomonas_N--1:capture_order_counter=o__Rhizobiales--2||o__Sphingomonadales--1:capture_phylum_counter=p__Proteobacteria--3:capture_species_counter=s__Allorhizobium glycinendophyticum--1||s__Rhodoplanes sp000293785--1||s__Sphingomonas_N sp903871605--1:evalue_avg=1.69e-58:evalue_max=1.69e-58:evalue_min=1.69e-58:evalue_std=0:evalue_sum=1.69e-58:gapopen_avg=0.0:gapopen_max=0.0:gapopen_min=0.0:gapopen_std=0:gapopen_sum=0.0:gtdb_class_counter=:gtdb_domain_counter=:gtdb_family_counter=:gtdb_genus_counter=:gtdb_order_counter=:gtdb_phylum_counter=:gtdb_species_counter=:heptad_counter=MCP-44H--3:lbd_counter=:length_avg=154.0:length_max=154.0:length_min=154.0:length_std=0:length_sum=154.0:mismatch_avg=45.0:mismatch_max=45.0:mismatch_min=45.0:mismatch_std=0:mismatch_sum=45.0:name=N348724:qcovhsp_avg=100.0:qcovhsp_max=100.0:qcovhsp_min=100.0:qcovhsp_std=0:qcovhsp_sum=100.0:qend_avg=154.0:qend_max=154.0:qend_min=154.0:qend_std=0:qend_sum=154.0:qstart_avg=1.0:qstart_max=1.0:qstart_min=1.0:qstart_std=0:qstart_sum=1.0:ref_name_counter=GB_GCA_004322535.1_protein.faa_SCUZ01000103.1_50@PF00015_full_PFAM.259.472--1:scovhsp_avg=72.3:scovhsp_max=72.3:scovhsp_min=72.3:scovhsp_std=0:scovhsp_sum=72.3:send_avg=165.0:send_max=165.0:send_min=165.0:send_std=0:send_sum=165.0:sstart_avg=12.0:sstart_max=12.0:sstart_min=12.0:sstart_std=0:sstart_sum=12.0])0.166:0.0122681[&&NHX:Sample_counter=rhizpot3--1||rhiztom1--7||rhiztom2--8||rhiztom3--4:Type_counter=GTDB--2||capture--20:besthit_avg=75.51428571428572:besthit_max=82.2:besthit_min=66.0:besthit_std=5.497705148947323:besthit_sum=528.6:bitscore_avg=149.42857142857142:bitscore_max=182.0:bitscore_min=106.0:bitscore_std=22.95544338392053:bitscore_sum=1046.0:capture_class_counter=c__Alphaproteobacteria--8||c__Gammaproteobacteria--8||c__Holophagae--2||c__Negativicutes--2:capture_domain_counter=d__Bacteria--20:capture_family_counter=f__Burkholderiaceae--3||f__Enterobacteriaceae--3||f__Holophagaceae--2||f__Natronospirillaceae--2||f__Rhizobiaceae--2||f__Selenomonadaceae--2||f__Sphingomonadaceae--3||f__Xanthobacteraceae--3:capture_genus_counter=g__Allorhizobium--2||g__Bradyrhizobium--1||g__Buttiauxella--2||g__Duganella--1||g__Enterobacter_B--1||g__Geothrix--2||g__Pseudoduganella--1||g__Quinella--2||g__Rhizobacter--1||g__Rhodoplanes--2||g__Saccharospirillum--2||g__Sphingomonas_I--2||g__Sphingomonas_N--1:capture_order_counter=o__Burkholderiales--3||o__Enterobacterales--3||o__Holophagales--2||o__Pseudomonadales--2||o__Rhizobiales--5||o__Selenomonadales--2||o__Sphingomonadales--3:capture_phylum_counter=p__Acidobacteriota--2||p__Firmicutes_C--2||p__Proteobacteria--16:capture_species_counter=s__Allorhizobium glycinendophyticum--1||s__Allorhizobium taibaishanense--1||s__Bradyrhizobium nitroreducens--1||s__Buttiauxella sp014189855--2||s__Duganella sp009857435--1||s__Enterobacter_B sp019237635--1||s__Geothrix sp016195985--2||s__Pseudoduganella namucuonensis--1||s__Quinella sp905234705--2||s__Rhizobacter sp018780185--1||s__Rhodoplanes sp000293785--2||s__Saccharospirillum sp003054965--2||s__Sphingomonas_I sp013113735--2||s__Sphingomonas_N sp903871605--1:evalue_avg=6.785714285718187e-32:evalue_max=4.75e-31:evalue_min=1.69e-58:evalue_std=1.7953312467936577e-31:evalue_sum=4.750000000002731e-31:gapopen_avg=0.14285714285714285:gapopen_max=1.0:gapopen_min=0.0:gapopen_std=0.3779644730092273:gapopen_sum=1.0:gtdb_class_counter=c__Desulfobulbia--1||c__Spirochaetia--1:gtdb_domain_counter=d__Bacteria--2:gtdb_family_counter=f__Desulfurivibrionaceae--1||f__UBA9216--1:gtdb_genus_counter=g__UBA5123--1||g__UBA9216--1:gtdb_order_counter=o__Desulfobulbales--1||o__JC444--1:gtdb_phylum_counter=p__Desulfobacterota--1||p__Spirochaetota--1:gtdb_species_counter=s__UBA5123 sp002414225--1||s__UBA9216 sp016839055--1:heptad_counter=MCP-24H--1||MCP-40H--7||MCP-44H--14:lbd_counter=:lca_tree=d__Bacteria:length_avg=117.85714285714286:length_max=162.0:length_min=76.0:length_std=30.074510644002014:length_sum=825.0:mismatch_avg=29.857142857142858:mismatch_max=55.0:mismatch_min=17.0:mismatch_std=14.427156932079763:mismatch_sum=209.0:name=N348725:qcovhsp_avg=98.44285714285715:qcovhsp_max=100.0:qcovhsp_min=96.5:qcovhsp_std=1.2272695205986657:qcovhsp_sum=689.1:qend_avg=118.85714285714286:qend_max=162.0:qend_min=77.0:qend_std=29.52077557375806:qend_sum=832.0:qstart_avg=2.142857142857143:qstart_max=4.0:qstart_min=1.0:qstart_std=1.3451854182690985:qstart_sum=15.0:ref_name_counter=GB_GCA_001799225.1_protein.faa_MGTA01000034.1_1@PF00015_full_PFAM.371.484--1||GB_GCA_004322535.1_protein.faa_SCUZ01000103.1_50@PF00015_full_PFAM.259.472--1||GB_GCA_009773645.1_protein.faa_WSYB01000044.1_9@PF00015_full_PFAM.332.534--1||GB_GCA_017880865.1_protein.faa_JADGRL010000006.1_35@PF00015_full_PFAM.259.472--1||RS_GCF_000175115.2_protein.faa_NC_014973.1_3975@PF00015_full_PFAM.326.513--1||RS_GCF_003570885.1_protein.faa_NZ_QXJC01000001.1_1294@PF00015_full_PFAM.270.466--2:scovhsp_avg=62.54285714285714:scovhsp_max=76.1:scovhsp_min=52.6:scovhsp_std=9.407950032261214:scovhsp_sum=437.79999999999995:send_avg=125.14285714285714:send_max=172.0:send_min=82.0:send_std=32.147724499195746:send_sum=876.0:sstart_avg=8.285714285714286:sstart_max=12.0:sstart_min=2.0:sstart_std=3.728908942943218:sstart_sum=58.0])0:5e-09[&&NHX:Sample_counter=rhizpot3--1||rhiztom1--7||rhiztom2--10||rhiztom3--5:Type_counter=GTDB--8||capture--23:besthit_avg=74.85:besthit_max=82.2:besthit_min=66.0:besthit_std=5.42560069090445:besthit_sum=598.8:bitscore_avg=146.5:bitscore_max=182.0:bitscore_min=106.0:bitscore_std=22.809772341821265:bitscore_sum=1172.0:capture_class_counter=c__Alphaproteobacteria--8||c__Gammaproteobacteria--11||c__Holophagae--2||c__Negativicutes--2:capture_domain_counter=d__Bacteria--23:capture_family_counter=f__Burkholderiaceae--3||f__Enterobacteriaceae--3||f__Halomonadaceae--1||f__Holophagaceae--2||f__Natronospirillaceae--2||f__Pseudomonadaceae--1||f__Rhizobiaceae--2||f__Rhodocyclaceae--1||f__Selenomonadaceae--2||f__Sphingomonadaceae--3||f__Xanthobacteraceae--3:capture_genus_counter=g__Allorhizobium--2||g__Azonexus--1||g__Bradyrhizobium--1||g__Buttiauxella--2||g__Duganella--1||g__Enterobacter_B--1||g__Geothrix--2||g__Halomonas_F--1||g__Pseudoduganella--1||g__Pseudomonas_E--1||g__Quinella--2||g__Rhizobacter--1||g__Rhodoplanes--2||g__Saccharospirillum--2||g__Sphingomonas_I--2||g__Sphingomonas_N--1:capture_order_counter=o__Burkholderiales--4||o__Enterobacterales--3||o__Holophagales--2||o__Pseudomonadales--4||o__Rhizobiales--5||o__Selenomonadales--2||o__Sphingomonadales--3:capture_phylum_counter=p__Acidobacteriota--2||p__Firmicutes_C--2||p__Proteobacteria--19:capture_species_counter=s__Allorhizobium glycinendophyticum--1||s__Allorhizobium taibaishanense--1||s__Azonexus sp003441615--1||s__Bradyrhizobium nitroreducens--1||s__Buttiauxella sp014189855--2||s__Duganella sp009857435--1||s__Enterobacter_B sp019237635--1||s__Geothrix sp016195985--2||s__Halomonas_F pacifica--1||s__Pseudoduganella namucuonensis--1||s__Pseudomonas_E cichorii_C--1||s__Quinella sp905234705--2||s__Rhizobacter sp018780185--1||s__Rhodoplanes sp000293785--2||s__Saccharospirillum sp003054965--2||s__Sphingomonas_I sp013113735--2||s__Sphingomonas_N sp903871605--1:evalue_avg=5.937502700003414e-32:evalue_max=4.75e-31:evalue_min=1.69e-58:evalue_std=1.6793784962216079e-31:evalue_sum=4.750002160002731e-31:gapopen_avg=0.5:gapopen_max=3.0:gapopen_min=0.0:gapopen_std=1.0690449676496976:gapopen_sum=4.0:gtdb_class_counter=c__Bacteroidia--1||c__Desulfobulbia--1||c__SZUA-365--5||c__Spirochaetia--1:gtdb_domain_counter=d__Bacteria--8:gtdb_family_counter=f__Crocinitomicaceae--1||f__Desulfurivibrionaceae--1||f__SZUA-365--5||f__UBA9216--1:gtdb_genus_counter=g__BM516--2||g__SZUA-365--3||g__UBA4466--1||g__UBA5123--1||g__UBA9216--1:gtdb_order_counter=o__Desulfobulbales--1||o__Flavobacteriales--1||o__JC444--1||o__SZUA-365--5:gtdb_phylum_counter=p__Bacteroidota--6||p__Desulfobacterota--1||p__Spirochaetota--1:gtdb_species_counter=s__BM516 sp002869275--1||s__BM516 sp016928515--1||s__SZUA-365 sp003246455--1||s__SZUA-365 sp014860565--1||s__SZUA-365 sp018224345--1||s__UBA4466 sp013215515--1||s__UBA5123 sp002414225--1||s__UBA9216 sp016839055--1:heptad_counter=MCP-24H--1||MCP-40H--13||MCP-44H--17:lbd_counter=:lca_tree=d__Bacteria:length_avg=118.625:length_max=162.0:length_min=76.0:length_std=27.928160391567914:length_sum=949.0:mismatch_avg=30.375:mismatch_max=55.0:mismatch_min=17.0:mismatch_std=13.437022416762257:mismatch_sum=243.0:name=N348726:qcovhsp_avg=98.5375:qcovhsp_max=100.0:qcovhsp_min=96.5:qcovhsp_std=1.167338242082634:qcovhsp_sum=788.3:qend_avg=119.5:qend_max=162.0:qend_min=77.0:qend_std=27.39134378386198:qend_sum=956.0:qstart_avg=2.125:qstart_max=4.0:qstart_min=1.0:qstart_std=1.246423454758225:qstart_sum=17.0:ref_name_counter=GB_GCA_001799225.1_protein.faa_MGTA01000034.1_1@PF00015_full_PFAM.371.484--1||GB_GCA_001803395.1_protein.faa_MHBU01000011.1_62@PF00015_full_PFAM.338.511--1||GB_GCA_004322535.1_protein.faa_SCUZ01000103.1_50@PF00015_full_PFAM.259.472--1||GB_GCA_009773645.1_protein.faa_WSYB01000044.1_9@PF00015_full_PFAM.332.534--1||GB_GCA_017880865.1_protein.faa_JADGRL010000006.1_35@PF00015_full_PFAM.259.472--1||RS_GCF_000175115.2_protein.faa_NC_014973.1_3975@PF00015_full_PFAM.326.513--1||RS_GCF_003570885.1_protein.faa_NZ_QXJC01000001.1_1294@PF00015_full_PFAM.270.466--2:scovhsp_avg=63.5375:scovhsp_max=76.1:scovhsp_min=52.6:scovhsp_std=9.153131782541504:scovhsp_sum=508.3:send_avg=130.875:send_max=172.0:send_min=82.0:send_std=33.89242435370224:send_sum=1047.0:sstart_avg=13.5:sstart_max=50.0:sstart_min=2.0:sstart_std=15.146899729930592:sstart_sum=108.0])0:5e-09[&&NHX:Sample_counter=rhizpot1--2||rhizpot2--1||rhizpot3--2||rhiztom1--25||rhiztom2--33||rhiztom3--17:Type_counter=GTDB--8||capture--80:besthit_avg=73.92708333333333:besthit_max=82.5:besthit_min=60.9:besthit_std=6.024691731615229:besthit_sum=3548.5:bitscore_avg=175.10208333333333:bitscore_max=227.0:bitscore_min=95.9:bitscore_std=33.64783505781634:bitscore_sum=8404.9:capture_class_counter=c__Acidobacteriae--2||c__Alphaproteobacteria--31||c__Bacteroidia--1||c__Campylobacteria--1||c__Clostridia--1||c__Gammaproteobacteria--33||c__Holophagae--4||c__Leptospirae--1||c__Negativicutes--2||c__Phycisphaerae--1||c__SAR324--3:capture_domain_counter=d__Bacteria--80:capture_family_counter=f__Acidobacteriaceae--1||f__Bryobacteraceae--1||f__Burkholderiaceae--15||f__DTU013--1||f__Enterobacteriaceae--5||f__Ferrovibrionaceae--1||f__Gallionellaceae--1||f__Halieaceae--3||f__Halomonadaceae--1||f__Holophagaceae--4||f__JADFZZ01--3||f__Leptospiraceae--1||f__Marinilabiliaceae--1||f__Methylophilaceae--1||f__Natronospirillaceae--2||f__Pseudomonadaceae--1||f__Rhizobiaceae--21||f__Rhodocyclaceae--1||f__SM1A02--1||f__Selenomonadaceae--2||f__Sphingomonadaceae--4||f__Sulfurimonadaceae--1||f__Thiobacillaceae--1||f__UBA3065--1||f__Vibrionaceae--1||f__Xanthobacteraceae--5:capture_genus_counter=g__Acidobacterium--1||g__Acidovorax--2||g__Agrobacterium--2||g__Allorhizobium--5||g__Azonexus--1||g__BOG-234--1||g__Bradyrhizobium--3||g__Buttiauxella--2||g__Comamonas--1||g__Cupriavidus--1||g__DTU013--1||g__Duganella--2||g__Enterobacter_B--1||g__Ferrovibrio--1||g__Gallionella--1||g__Geothrix--2||g__Halomonas_F--1||g__Herbaspirillum--2||g__Hoeflea--4||g__Holophaga--2||g__JADFZZ01--3||g__Lelliottia--1||g__Leptospira--1||g__Methylophilus--1||g__Neorhizobium--1||g__Noviherbaspirillum--2||g__PFJX01--1||g__Parahaliea--3||g__Pseudescherichia--1||g__Pseudoduganella--1||g__Pseudomonas_E--1||g__QWPT01--1||g__Quinella--2||g__Rhizobacter--1||g__Rhizobium--8||g__Rhizobium_A--1||g__Rhodoferax--2||g__Rhodoplanes--2||g__Rubrivivax--1||g__Saccharicrinis--1||g__Saccharospirillum--2||g__Sphingomonas_H--1||g__Sphingomonas_I--2||g__Sphingomonas_N--1||g__Sulfuricurvum--1||g__UBA3065--1||g__Vibrio--1:capture_order_counter=o__Acetivibrionales--1||o__Acidobacteriales--1||o__Bacteroidales--1||o__Bryobacterales--1||o__Burkholderiales--20||o__Campylobacterales--1||o__Enterobacterales--6||o__Ferrovibrionales--1||o__Holophagales--4||o__Leptospirales--1||o__Phycisphaerales--1||o__Pseudomonadales--7||o__Rhizobiales--26||o__SAR324--3||o__Selenomonadales--2||o__Sphingomonadales--4:capture_phylum_counter=p__Acidobacteriota--6||p__Bacteroidota--1||p__Campylobacterota--1||p__Firmicutes_A--1||p__Firmicutes_C--2||p__Planctomycetota--1||p__Proteobacteria--64||p__SAR324--3||p__Spirochaetota--1:capture_species_counter=s__Acidobacterium capsulatum_A--1||s__Acidovorax soli_A--1||s__Acidovorax sp006715665--1||s__Agrobacterium rhizogenes_A--1||s__Agrobacterium rubi--1||s__Allorhizobium glycinendophyticum--2||s__Allorhizobium ipomoeae--1||s__Allorhizobium taibaishanense--1||s__Allorhizobium vitis_F--1||s__Azonexus sp003441615--1||s__BOG-234 sp903925015--1||s__Bradyrhizobium nitroreducens--1||s__Bradyrhizobium sp001693485--2||s__Buttiauxella sp014189855--2||s__Comamonas sp019236485--1||s__Cupriavidus lacunae--1||s__DTU013 sp012519745--1||s__Duganella sp009857435--2||s__Enterobacter_B sp019237635--1||s__Ferrovibrio terrae--1||s__Gallionella sp903915035--1||s__Geothrix sp016195985--2||s__Halomonas_F pacifica--1||s__Herbaspirillum rubrisubalbicans--1||s__Herbaspirillum seropedicae--1||s__Hoeflea sp002733955--4||s__Holophaga foetida--2||s__JADFZZ01 sp015232315--3||s__Lelliottia sp009668015--1||s__Leptospira alexanderi--1||s__Methylophilus sp000515275--1||s__Neorhizobium sp900466875--1||s__Noviherbaspirillum sp003591035--2||s__PFJX01 sp903883985--1||s__Parahaliea aestuarii--3||s__Pseudescherichia sp002298805--1||s__Pseudoduganella namucuonensis--1||s__Pseudomonas_E cichorii_C--1||s__QWPT01 sp903911205--1||s__Quinella sp905234705--2||s__Rhizobacter sp018780185--1||s__Rhizobium acidisoli--3||s__Rhizobium lusitanum_A--5||s__Rhizobium_A galegae_A--1||s__Rhodoferax sp903863395--1||s__Rhodoferax sp903954045--1||s__Rhodoplanes sp000293785--2||s__Rubrivivax gelatinosus_B--1||s__Saccharicrinis marinus--1||s__Saccharospirillum sp003054965--2||s__Sphingomonas_H oleivorans--1||s__Sphingomonas_I sp013113735--2||s__Sphingomonas_N sp903871605--1||s__Sulfuricurvum kujiense_A--1||s__UBA3065 sp018882975--1||s__Vibrio sp013369335--1:evalue_avg=4.916687898816016e-27:evalue_max=2.36e-25:evalue_min=9.43e-76:evalue_std=3.406366275254293e-26:evalue_sum=2.3600101914316875e-25:gapopen_avg=0.14583333333333334:gapopen_max=3.0:gapopen_min=0.0:gapopen_std=0.504852341308647:gapopen_sum=7.0:gtdb_class_counter=c__Bacteroidia--1||c__Desulfobulbia--1||c__SZUA-365--5||c__Spirochaetia--1:gtdb_domain_counter=d__Bacteria--8:gtdb_family_counter=f__Crocinitomicaceae--1||f__Desulfurivibrionaceae--1||f__SZUA-365--5||f__UBA9216--1:gtdb_genus_counter=g__BM516--2||g__SZUA-365--3||g__UBA4466--1||g__UBA5123--1||g__UBA9216--1:gtdb_order_counter=o__Desulfobulbales--1||o__Flavobacteriales--1||o__JC444--1||o__SZUA-365--5:gtdb_phylum_counter=p__Bacteroidota--6||p__Desulfobacterota--1||p__Spirochaetota--1:gtdb_species_counter=s__BM516 sp002869275--1||s__BM516 sp016928515--1||s__SZUA-365 sp003246455--1||s__SZUA-365 sp014860565--1||s__SZUA-365 sp018224345--1||s__UBA4466 sp013215515--1||s__UBA5123 sp002414225--1||s__UBA9216 sp016839055--1:heptad_counter=MCP-24H--2||MCP-40H--61||MCP-44H--25:lbd_counter=:lca_tree=d__Bacteria:length_avg=142.25:length_max=181.0:length_min=76.0:length_std=25.651095949379147:length_sum=6828.0:mismatch_avg=37.1875:mismatch_max=64.0:mismatch_min=17.0:mismatch_std=11.455104316138593:mismatch_sum=1785.0:name=N348727:qcovhsp_avg=98.55208333333333:qcovhsp_max=100.0:qcovhsp_min=95.0:qcovhsp_std=1.3207009072931024:qcovhsp_sum=4730.5:qend_avg=143.27083333333334:qend_max=181.0:qend_min=77.0:qend_std=25.477348791003347:qend_sum=6877.0:qstart_avg=2.1041666666666665:qstart_max=6.0:qstart_min=1.0:qstart_std=1.5742554245877547:qstart_sum=101.0:ref_name_counter=GB_GCA_001798595.1_protein.faa_MGSS01000059.1_16@PF00015_full_PFAM.268.484--1||GB_GCA_001799225.1_protein.faa_MGTA01000034.1_1@PF00015_full_PFAM.371.484--1||GB_GCA_001803395.1_protein.faa_MHBU01000011.1_62@PF00015_full_PFAM.338.511--1||GB_GCA_003151775.1_protein.faa_PLYK01000040.1_16@PF00015_full_PFAM.338.530--3||GB_GCA_003453835.1_protein.faa_DMMN01000296.1_4@PF00015_full_PFAM.3.182--3||GB_GCA_004297165.1_protein.faa_SCUJ01000006.1_981@PF00015_full_PFAM.270.475--2||GB_GCA_004322535.1_protein.faa_SCUZ01000103.1_50@PF00015_full_PFAM.259.472--1||GB_GCA_009773645.1_protein.faa_WSYB01000044.1_9@PF00015_full_PFAM.332.534--2||GB_GCA_011046985.1_protein.faa_DSOJ01000037.1_24@PF00015_full_PFAM.323.534--4||GB_GCA_014874185.1_protein.faa_JACWAF010000019.1_71@PF00015_full_PFAM.377.566--1||GB_GCA_016195915.1_protein.faa_JACPYS010000061.1_79@PF00015_full_PFAM.515.724--5||GB_GCA_016201575.1_protein.faa_JACQCN010000337.1_6@PF00015_full_PFAM.340.541--4||GB_GCA_016234115.1_protein.faa_JACRHD010000064.1_14@PF00015_full_PFAM.395.612--1||GB_GCA_016784875.1_protein.faa_JADHTX010000086.1_8@PF00015_full_PFAM.350.540--1||GB_GCA_017880865.1_protein.faa_JADGRL010000006.1_35@PF00015_full_PFAM.259.472--1||RS_GCF_000175115.2_protein.faa_NC_014973.1_3975@PF00015_full_PFAM.326.513--3||RS_GCF_000711875.1_protein.faa_NZ_JONM01000007.1_36@PF00015_full_PFAM.349.564--1||RS_GCF_001530125.1_protein.faa_NZ_LDUG01000032.1_26@PF00015_full_PFAM.272.467--6||RS_GCF_003570885.1_protein.faa_NZ_QXJC01000001.1_1294@PF00015_full_PFAM.270.466--3||RS_GCF_003570885.1_protein.faa_NZ_QXJC01000001.1_1295@PF00015_full_PFAM.11.233--1||RS_GCF_012184425.1_protein.faa_NZ_VTOW01000007.1_38@PF00015_full_PFAM.255.473--1||RS_GCF_902806695.1_protein.faa_NZ_CADCXN010000058.1_69@PF00015_full_PFAM.295.495--2:scovhsp_avg=71.56875000000001:scovhsp_max=88.5:scovhsp_min=52.6:scovhsp_std=10.497115231885822:scovhsp_sum=3435.3:send_avg=160.29166666666666:send_max=195.0:send_min=82.0:send_std=25.543420132330315:send_sum=7694.0:sstart_avg=19.125:sstart_max=81.0:sstart_min=1.0:sstart_std=21.499752596300443:sstart_sum=918.0],e47d4ce2-ecce-4363-8413-1b1010aa777b_1@MCPsignal.161.222:0.149594[&&NHX:Sample=rhiztom2:Type=capture:capture_class=c__Alphaproteobacteria:capture_domain=d__Bacteria:capture_family=f__Rhizobiaceae:capture_genus=g__Allorhizobium:capture_order=o__Rhizobiales:capture_phylum=p__Proteobacteria:capture_species=s__Allorhizobium glycinendophyticum:heptad=MCP-44H])0.864:0.0329146[&&NHX:Sample_counter=rhizpot1--2||rhizpot2--1||rhizpot3--2||rhiztom1--25||rhiztom2--34||rhiztom3--17:Type_counter=GTDB--8||capture--81:besthit_avg=73.92708333333333:besthit_max=82.5:besthit_min=60.9:besthit_std=6.024691731615229:besthit_sum=3548.5:bitscore_avg=175.10208333333333:bitscore_max=227.0:bitscore_min=95.9:bitscore_std=33.64783505781634:bitscore_sum=8404.9:capture_class_counter=c__Acidobacteriae--2||c__Alphaproteobacteria--32||c__Bacteroidia--1||c__Campylobacteria--1||c__Clostridia--1||c__Gammaproteobacteria--33||c__Holophagae--4||c__Leptospirae--1||c__Negativicutes--2||c__Phycisphaerae--1||c__SAR324--3:capture_domain_counter=d__Bacteria--81:capture_family_counter=f__Acidobacteriaceae--1||f__Bryobacteraceae--1||f__Burkholderiaceae--15||f__DTU013--1||f__Enterobacteriaceae--5||f__Ferrovibrionaceae--1||f__Gallionellaceae--1||f__Halieaceae--3||f__Halomonadaceae--1||f__Holophagaceae--4||f__JADFZZ01--3||f__Leptospiraceae--1||f__Marinilabiliaceae--1||f__Methylophilaceae--1||f__Natronospirillaceae--2||f__Pseudomonadaceae--1||f__Rhizobiaceae--22||f__Rhodocyclaceae--1||f__SM1A02--1||f__Selenomonadaceae--2||f__Sphingomonadaceae--4||f__Sulfurimonadaceae--1||f__Thiobacillaceae--1||f__UBA3065--1||f__Vibrionaceae--1||f__Xanthobacteraceae--5:capture_genus_counter=g__Acidobacterium--1||g__Acidovorax--2||g__Agrobacterium--2||g__Allorhizobium--6||g__Azonexus--1||g__BOG-234--1||g__Bradyrhizobium--3||g__Buttiauxella--2||g__Comamonas--1||g__Cupriavidus--1||g__DTU013--1||g__Duganella--2||g__Enterobacter_B--1||g__Ferrovibrio--1||g__Gallionella--1||g__Geothrix--2||g__Halomonas_F--1||g__Herbaspirillum--2||g__Hoeflea--4||g__Holophaga--2||g__JADFZZ01--3||g__Lelliottia--1||g__Leptospira--1||g__Methylophilus--1||g__Neorhizobium--1||g__Noviherbaspirillum--2||g__PFJX01--1||g__Parahaliea--3||g__Pseudescherichia--1||g__Pseudoduganella--1||g__Pseudomonas_E--1||g__QWPT01--1||g__Quinella--2||g__Rhizobacter--1||g__Rhizobium--8||g__Rhizobium_A--1||g__Rhodoferax--2||g__Rhodoplanes--2||g__Rubrivivax--1||g__Saccharicrinis--1||g__Saccharospirillum--2||g__Sphingomonas_H--1||g__Sphingomonas_I--2||g__Sphingomonas_N--1||g__Sulfuricurvum--1||g__UBA3065--1||g__Vibrio--1:capture_order_counter=o__Acetivibrionales--1||o__Acidobacteriales--1||o__Bacteroidales--1||o__Bryobacterales--1||o__Burkholderiales--20||o__Campylobacterales--1||o__Enterobacterales--6||o__Ferrovibrionales--1||o__Holophagales--4||o__Leptospirales--1||o__Phycisphaerales--1||o__Pseudomonadales--7||o__Rhizobiales--27||o__SAR324--3||o__Selenomonadales--2||o__Sphingomonadales--4:capture_phylum_counter=p__Acidobacteriota--6||p__Bacteroidota--1||p__Campylobacterota--1||p__Firmicutes_A--1||p__Firmicutes_C--2||p__Planctomycetota--1||p__Proteobacteria--65||p__SAR324--3||p__Spirochaetota--1:capture_species_counter=s__Acidobacterium capsulatum_A--1||s__Acidovorax soli_A--1||s__Acidovorax sp006715665--1||s__Agrobacterium rhizogenes_A--1||s__Agrobacterium rubi--1||s__Allorhizobium glycinendophyticum--3||s__Allorhizobium ipomoeae--1||s__Allorhizobium taibaishanense--1||s__Allorhizobium vitis_F--1||s__Azonexus sp003441615--1||s__BOG-234 sp903925015--1||s__Bradyrhizobium nitroreducens--1||s__Bradyrhizobium sp001693485--2||s__Buttiauxella sp014189855--2||s__Comamonas sp019236485--1||s__Cupriavidus lacunae--1||s__DTU013 sp012519745--1||s__Duganella sp009857435--2||s__Enterobacter_B sp019237635--1||s__Ferrovibrio terrae--1||s__Gallionella sp903915035--1||s__Geothrix sp016195985--2||s__Halomonas_F pacifica--1||s__Herbaspirillum rubrisubalbicans--1||s__Herbaspirillum seropedicae--1||s__Hoeflea sp002733955--4||s__Holophaga foetida--2||s__JADFZZ01 sp015232315--3||s__Lelliottia sp009668015--1||s__Leptospira alexanderi--1||s__Methylophilus sp000515275--1||s__Neorhizobium sp900466875--1||s__Noviherbaspirillum sp003591035--2||s__PFJX01 sp903883985--1||s__Parahaliea aestuarii--3||s__Pseudescherichia sp002298805--1||s__Pseudoduganella namucuonensis--1||s__Pseudomonas_E cichorii_C--1||s__QWPT01 sp903911205--1||s__Quinella sp905234705--2||s__Rhizobacter sp018780185--1||s__Rhizobium acidisoli--3||s__Rhizobium lusitanum_A--5||s__Rhizobium_A galegae_A--1||s__Rhodoferax sp903863395--1||s__Rhodoferax sp903954045--1||s__Rhodoplanes sp000293785--2||s__Rubrivivax gelatinosus_B--1||s__Saccharicrinis marinus--1||s__Saccharospirillum sp003054965--2||s__Sphingomonas_H oleivorans--1||s__Sphingomonas_I sp013113735--2||s__Sphingomonas_N sp903871605--1||s__Sulfuricurvum kujiense_A--1||s__UBA3065 sp018882975--1||s__Vibrio sp013369335--1:evalue_avg=4.916687898816016e-27:evalue_max=2.36e-25:evalue_min=9.43e-76:evalue_std=3.406366275254293e-26:evalue_sum=2.3600101914316875e-25:gapopen_avg=0.14583333333333334:gapopen_max=3.0:gapopen_min=0.0:gapopen_std=0.504852341308647:gapopen_sum=7.0:gtdb_class_counter=c__Bacteroidia--1||c__Desulfobulbia--1||c__SZUA-365--5||c__Spirochaetia--1:gtdb_domain_counter=d__Bacteria--8:gtdb_family_counter=f__Crocinitomicaceae--1||f__Desulfurivibrionaceae--1||f__SZUA-365--5||f__UBA9216--1:gtdb_genus_counter=g__BM516--2||g__SZUA-365--3||g__UBA4466--1||g__UBA5123--1||g__UBA9216--1:gtdb_order_counter=o__Desulfobulbales--1||o__Flavobacteriales--1||o__JC444--1||o__SZUA-365--5:gtdb_phylum_counter=p__Bacteroidota--6||p__Desulfobacterota--1||p__Spirochaetota--1:gtdb_species_counter=s__BM516 sp002869275--1||s__BM516 sp016928515--1||s__SZUA-365 sp003246455--1||s__SZUA-365 sp014860565--1||s__SZUA-365 sp018224345--1||s__UBA4466 sp013215515--1||s__UBA5123 sp002414225--1||s__UBA9216 sp016839055--1:heptad_counter=MCP-24H--2||MCP-40H--61||MCP-44H--26:lbd_counter=:lca_tree=d__Bacteria:length_avg=142.25:length_max=181.0:length_min=76.0:length_std=25.651095949379147:length_sum=6828.0:mismatch_avg=37.1875:mismatch_max=64.0:mismatch_min=17.0:mismatch_std=11.455104316138593:mismatch_sum=1785.0:name=N348729:qcovhsp_avg=98.55208333333333:qcovhsp_max=100.0:qcovhsp_min=95.0:qcovhsp_std=1.3207009072931024:qcovhsp_sum=4730.5:qend_avg=143.27083333333334:qend_max=181.0:qend_min=77.0:qend_std=25.477348791003347:qend_sum=6877.0:qstart_avg=2.1041666666666665:qstart_max=6.0:qstart_min=1.0:qstart_std=1.5742554245877547:qstart_sum=101.0:ref_name_counter=GB_GCA_001798595.1_protein.faa_MGSS01000059.1_16@PF00015_full_PFAM.268.484--1||GB_GCA_001799225.1_protein.faa_MGTA01000034.1_1@PF00015_full_PFAM.371.484--1||GB_GCA_001803395.1_protein.faa_MHBU01000011.1_62@PF00015_full_PFAM.338.511--1||GB_GCA_003151775.1_protein.faa_PLYK01000040.1_16@PF00015_full_PFAM.338.530--3||GB_GCA_003453835.1_protein.faa_DMMN01000296.1_4@PF00015_full_PFAM.3.182--3||GB_GCA_004297165.1_protein.faa_SCUJ01000006.1_981@PF00015_full_PFAM.270.475--2||GB_GCA_004322535.1_protein.faa_SCUZ01000103.1_50@PF00015_full_PFAM.259.472--1||GB_GCA_009773645.1_protein.faa_WSYB01000044.1_9@PF00015_full_PFAM.332.534--2||GB_GCA_011046985.1_protein.faa_DSOJ01000037.1_24@PF00015_full_PFAM.323.534--4||GB_GCA_014874185.1_protein.faa_JACWAF010000019.1_71@PF00015_full_PFAM.377.566--1||GB_GCA_016195915.1_protein.faa_JACPYS010000061.1_79@PF00015_full_PFAM.515.724--5||GB_GCA_016201575.1_protein.faa_JACQCN010000337.1_6@PF00015_full_PFAM.340.541--4||GB_GCA_016234115.1_protein.faa_JACRHD010000064.1_14@PF00015_full_PFAM.395.612--1||GB_GCA_016784875.1_protein.faa_JADHTX010000086.1_8@PF00015_full_PFAM.350.540--1||GB_GCA_017880865.1_protein.faa_JADGRL010000006.1_35@PF00015_full_PFAM.259.472--1||RS_GCF_000175115.2_protein.faa_NC_014973.1_3975@PF00015_full_PFAM.326.513--3||RS_GCF_000711875.1_protein.faa_NZ_JONM01000007.1_36@PF00015_full_PFAM.349.564--1||RS_GCF_001530125.1_protein.faa_NZ_LDUG01000032.1_26@PF00015_full_PFAM.272.467--6||RS_GCF_003570885.1_protein.faa_NZ_QXJC01000001.1_1294@PF00015_full_PFAM.270.466--3||RS_GCF_003570885.1_protein.faa_NZ_QXJC01000001.1_1295@PF00015_full_PFAM.11.233--1||RS_GCF_012184425.1_protein.faa_NZ_VTOW01000007.1_38@PF00015_full_PFAM.255.473--1||RS_GCF_902806695.1_protein.faa_NZ_CADCXN010000058.1_69@PF00015_full_PFAM.295.495--2:scovhsp_avg=71.56875000000001:scovhsp_max=88.5:scovhsp_min=52.6:scovhsp_std=10.497115231885822:scovhsp_sum=3435.3:send_avg=160.29166666666666:send_max=195.0:send_min=82.0:send_std=25.543420132330315:send_sum=7694.0:sstart_avg=19.125:sstart_max=81.0:sstart_min=1.0:sstart_std=21.499752596300443:sstart_sum=918.0])0.641:0.0138258[&&NHX:Sample_counter=rhizpot1--4||rhizpot2--1||rhizpot3--2||rhiztom1--28||rhiztom2--37||rhiztom3--18:Type_counter=GTDB--57||capture--90:besthit_avg=74.22156862745098:besthit_max=91.7:besthit_min=60.9:besthit_std=6.359318005116277:besthit_sum=3785.2999999999997:bitscore_avg=176.9392156862745:bitscore_max=249.0:bitscore_min=95.9:bitscore_std=34.892698826152:bitscore_sum=9023.9:capture_class_counter=c__Acidobacteriae--2||c__Actinomycetia--2||c__Alphaproteobacteria--39||c__Bacteroidia--1||c__Campylobacteria--1||c__Clostridia--1||c__Gammaproteobacteria--33||c__Holophagae--4||c__Leptospirae--1||c__Negativicutes--2||c__Phycisphaerae--1||c__SAR324--3:capture_domain_counter=d__Bacteria--90:capture_family_counter=f__Acidobacteriaceae--1||f__Bryobacteraceae--1||f__Burkholderiaceae--15||f__Cellulomonadaceae--1||f__DTU013--1||f__Enterobacteriaceae--5||f__Ferrovibrionaceae--1||f__Gallionellaceae--1||f__Halieaceae--3||f__Halomonadaceae--1||f__Holophagaceae--4||f__JADFZZ01--3||f__Leptospiraceae--1||f__Marinilabiliaceae--1||f__Methylophilaceae--1||f__Micromonosporaceae--1||f__Natronospirillaceae--2||f__Pseudomonadaceae--1||f__Rhizobiaceae--24||f__Rhodocyclaceae--1||f__SM1A02--1||f__Selenomonadaceae--2||f__Sphingomonadaceae--9||f__Sulfurimonadaceae--1||f__Thiobacillaceae--1||f__UBA3065--1||f__Vibrionaceae--1||f__Xanthobacteraceae--5:capture_genus_counter=g__Acidobacterium--1||g__Acidovorax--2||g__Agrobacterium--2||g__Allorhizobium--6||g__Azonexus--1||g__BOG-234--1||g__Bradyrhizobium--3||g__Buttiauxella--2||g__Cellulomonas--1||g__Comamonas--1||g__Cupriavidus--1||g__DTU013--1||g__Dactylosporangium--1||g__Duganella--2||g__Enterobacter_B--1||g__Erythrobacter--1||g__Ferrovibrio--1||g__Gallionella--1||g__Geothrix--2||g__Halomonas_F--1||g__Herbaspirillum--2||g__Hoeflea--4||g__Holophaga--2||g__JADFZZ01--3||g__Lelliottia--1||g__Leptospira--1||g__Methylophilus--1||g__Neorhizobium--1||g__Noviherbaspirillum--2||g__PFJX01--1||g__Parahaliea--3||g__Pararhizobium--2||g__Pseudescherichia--1||g__Pseudoduganella--1||g__Pseudomonas_E--1||g__QWPT01--1||g__Quinella--2||g__Rhizobacter--1||g__Rhizobium--8||g__Rhizobium_A--1||g__Rhodoferax--2||g__Rhodoplanes--2||g__Rubrivivax--1||g__Saccharicrinis--1||g__Saccharospirillum--2||g__Sphingomonas--4||g__Sphingomonas_H--1||g__Sphingomonas_I--2||g__Sphingomonas_N--1||g__Sulfuricurvum--1||g__UBA3065--1||g__Vibrio--1:capture_order_counter=o__Acetivibrionales--1||o__Acidobacteriales--1||o__Actinomycetales--1||o__Bacteroidales--1||o__Bryobacterales--1||o__Burkholderiales--20||o__Campylobacterales--1||o__Enterobacterales--6||o__Ferrovibrionales--1||o__Holophagales--4||o__Leptospirales--1||o__Mycobacteriales--1||o__Phycisphaerales--1||o__Pseudomonadales--7||o__Rhizobiales--29||o__SAR324--3||o__Selenomonadales--2||o__Sphingomonadales--9:capture_phylum_counter=p__Acidobacteriota--6||p__Actinobacteriota--2||p__Bacteroidota--1||p__Campylobacterota--1||p__Firmicutes_A--1||p__Firmicutes_C--2||p__Planctomycetota--1||p__Proteobacteria--72||p__SAR324--3||p__Spirochaetota--1:capture_species_counter=s__Acidobacterium capsulatum_A--1||s__Acidovorax soli_A--1||s__Acidovorax sp006715665--1||s__Agrobacterium rhizogenes_A--1||s__Agrobacterium rubi--1||s__Allorhizobium glycinendophyticum--3||s__Allorhizobium ipomoeae--1||s__Allorhizobium taibaishanense--1||s__Allorhizobium vitis_F--1||s__Azonexus sp003441615--1||s__BOG-234 sp903925015--1||s__Bradyrhizobium nitroreducens--1||s__Bradyrhizobium sp001693485--2||s__Buttiauxella sp014189855--2||s__Cellulomonas oligotrophica--1||s__Comamonas sp019236485--1||s__Cupriavidus lacunae--1||s__DTU013 sp012519745--1||s__Dactylosporangium siamense--1||s__Duganella sp009857435--2||s__Enterobacter_B sp019237635--1||s__Erythrobacter sp002706445--1||s__Ferrovibrio terrae--1||s__Gallionella sp903915035--1||s__Geothrix sp016195985--2||s__Halomonas_F pacifica--1||s__Herbaspirillum rubrisubalbicans--1||s__Herbaspirillum seropedicae--1||s__Hoeflea sp002733955--4||s__Holophaga foetida--2||s__JADFZZ01 sp015232315--3||s__Lelliottia sp009668015--1||s__Leptospira alexanderi--1||s__Methylophilus sp000515275--1||s__Neorhizobium sp900466875--1||s__Noviherbaspirillum sp003591035--2||s__PFJX01 sp903883985--1||s__Parahaliea aestuarii--3||s__Pararhizobium polonicum--2||s__Pseudescherichia sp002298805--1||s__Pseudoduganella namucuonensis--1||s__Pseudomonas_E cichorii_C--1||s__QWPT01 sp903911205--1||s__Quinella sp905234705--2||s__Rhizobacter sp018780185--1||s__Rhizobium acidisoli--3||s__Rhizobium lusitanum_A--5||s__Rhizobium_A galegae_A--1||s__Rhodoferax sp903863395--1||s__Rhodoferax sp903954045--1||s__Rhodoplanes sp000293785--2||s__Rubrivivax gelatinosus_B--1||s__Saccharicrinis marinus--1||s__Saccharospirillum sp003054965--2||s__Sphingomonas sp014489075--4||s__Sphingomonas_H oleivorans--1||s__Sphingomonas_I sp013113735--2||s__Sphingomonas_N sp903871605--1||s__Sulfuricurvum kujiense_A--1||s__UBA3065 sp018882975--1||s__Vibrio sp013369335--1:evalue_avg=4.627470963591543e-27:evalue_max=2.36e-25:evalue_min=3.42e-85:evalue_std=3.304660712904082e-26:evalue_sum=2.360010191431687e-25:gapopen_avg=0.17647058823529413:gapopen_max=3.0:gapopen_min=0.0:gapopen_std=0.5179143694836503:gapopen_sum=9.0:gtdb_class_counter=c__Bacteroidia--46||c__Calditrichia--2||c__Desulfobulbia--1||c__Rhodothermia--1||c__SZUA-365--5||c__Spirochaetia--1||c__Verrucomicrobiae--1:gtdb_domain_counter=d__Bacteria--57:gtdb_family_counter=f__Calditrichaceae--2||f__Cfx3-03--1||f__Crocinitomicaceae--1||f__Desulfurivibrionaceae--1||f__F082--10||f__FEN-979--5||f__JACABE01--1||f__Opitutaceae--1||f__PXAI01--1||f__Paludibacteraceae--3||f__Prolixibacteraceae--3||f__SM23-62--1||f__SZUA-365--5||f__Schleiferiaceae--1||f__UBA12481--1||f__UBA4417--5||f__UBA5342--1||f__UBA7960--3||f__UBA9216--1||f__UBA932--10:gtdb_genus_counter=g__BM516--2||g__Bact-08--9||g__CAIRDP01--1||g__CAIVAT01--3||g__Caldithrix--2||g__Cfx3-03--1||g__Cyclonatronum--1||g__JAAFHB01--3||g__JACABE01--1||g__JAFIHK01--1||g__LJUQ01--1||g__PUPG01--1||g__Paludibacter--3||g__QYOJ01--1||g__SKTA01--2||g__SZUA-365--3||g__SZUA-561--1||g__Schleiferia--1||g__UBA12481--1||g__UBA4417--5||g__UBA4466--1||g__UBA5123--1||g__UBA5536--2||g__UBA6192--6||g__UBA6244--2||g__UBA6669--1||g__UBA9216--1:gtdb_order_counter=o__Bacteroidales--44||o__Balneolales--1||o__Calditrichales--2||o__Desulfobulbales--1||o__Flavobacteriales--2||o__JC444--1||o__Opitutales--1||o__SZUA-365--5:gtdb_phylum_counter=p__Bacteroidota--52||p__Calditrichota--2||p__Desulfobacterota--1||p__Spirochaetota--1||p__Verrucomicrobiota--1:gtdb_species_counter=s__BM516 sp002869275--1||s__BM516 sp016928515--1||s__Bact-08 sp001603425--1||s__Bact-08 sp001897515--1||s__Bact-08 sp002840895--1||s__Bact-08 sp002842515--1||s__Bact-08 sp003513895--1||s__Bact-08 sp009929175--1||s__Bact-08 sp013335275--1||s__Bact-08 sp017860395--1||s__Bact-08 sp018053445--1||s__CAIRDP01 sp903916595--1||s__CAIVAT01 sp903925275--1||s__CAIVAT01 sp903926565--1||s__CAIVAT01 sp903945175--1||s__Caldithrix abyssi--1||s__Caldithrix sp013151275--1||s__Cfx3-03 sp013390605--1||s__Cyclonatronum proteinivorum--1||s__JAAFHB01 sp903834845--2||s__JAAFHB01 sp903927965--1||s__JACABE01 sp903936865--1||s__JAFIHK01 sp017848635--1||s__LJUQ01 sp016783865--1||s__PUPG01 sp003559735--1||s__Paludibacter sp017989795--1||s__Paludibacter sp903911085--1||s__Paludibacter sp903912795--1||s__QYOJ01 sp014860625--1||s__SKTA01 sp007120085--1||s__SKTA01 sp007123065--1||s__SZUA-365 sp003246455--1||s__SZUA-365 sp014860565--1||s__SZUA-365 sp018224345--1||s__SZUA-561 sp003249935--1||s__Schleiferia thermophila--1||s__UBA12481 sp903919925--1||s__UBA4417 sp903878265--2||s__UBA4417 sp903917425--1||s__UBA4417 sp903946925--2||s__UBA4466 sp013215515--1||s__UBA5123 sp002414225--1||s__UBA5536 sp002426795--1||s__UBA5536 sp018830105--1||s__UBA6192 sp002422725--1||s__UBA6192 sp002842755--1||s__UBA6192 sp013141455--1||s__UBA6192 sp016715945--1||s__UBA6192 sp018336075--1||s__UBA6192 sp903957365--1||s__UBA6244 sp001769215--1||s__UBA6244 sp002771745--1||s__UBA6669 sp002455175--1||s__UBA9216 sp016839055--1:heptad_counter=MCP-24H--3||MCP-40H--78||MCP-44H--65||MCP-52H--1:lbd_counter=:lca_tree=p__Bacteroidota:length_avg=142.7058823529412:length_max=181.0:length_min=76.0:length_std=25.79945279857467:length_sum=7278.0:mismatch_avg=36.745098039215684:mismatch_max=64.0:mismatch_min=10.0:mismatch_std=11.848785823458709:mismatch_sum=1874.0:name=N348730:qcovhsp_avg=98.55294117647058:qcovhsp_max=100.0:qcovhsp_min=95.0:qcovhsp_std=1.3074177513215084:qcovhsp_sum=5026.2:qend_avg=143.66666666666666:qend_max=181.0:qend_min=77.0:qend_std=25.627069022162225:qend_sum=7327.0:qstart_avg=2.1176470588235294:qstart_max=6.0:qstart_min=1.0:qstart_std=1.5575244309291512:qstart_sum=108.0:ref_name_counter=GB_GCA_001768195.1_protein.faa_MENI01000038.1_10@PF00015_full_PFAM.319.529--1||GB_GCA_001798595.1_protein.faa_MGSS01000059.1_16@PF00015_full_PFAM.268.484--1||GB_GCA_001799225.1_protein.faa_MGTA01000034.1_1@PF00015_full_PFAM.371.484--1||GB_GCA_001803395.1_protein.faa_MHBU01000011.1_62@PF00015_full_PFAM.338.511--1||GB_GCA_002455175.1_protein.faa_DKKJ01000054.1_10@PF00015_full_PFAM.3.188--1||GB_GCA_003151775.1_protein.faa_PLYK01000040.1_16@PF00015_full_PFAM.338.530--3||GB_GCA_003453835.1_protein.faa_DMMN01000296.1_4@PF00015_full_PFAM.3.182--3||GB_GCA_004297165.1_protein.faa_SCUJ01000006.1_981@PF00015_full_PFAM.270.475--2||GB_GCA_004322535.1_protein.faa_SCUZ01000103.1_50@PF00015_full_PFAM.259.472--1||GB_GCA_009773645.1_protein.faa_WSYB01000044.1_9@PF00015_full_PFAM.332.534--2||GB_GCA_011046985.1_protein.faa_DSOJ01000037.1_24@PF00015_full_PFAM.323.534--4||GB_GCA_014874185.1_protein.faa_JACWAF010000019.1_71@PF00015_full_PFAM.377.566--1||GB_GCA_016195915.1_protein.faa_JACPYS010000061.1_79@PF00015_full_PFAM.515.724--5||GB_GCA_016201575.1_protein.faa_JACQCN010000337.1_6@PF00015_full_PFAM.340.541--4||GB_GCA_016234115.1_protein.faa_JACRHD010000064.1_14@PF00015_full_PFAM.395.612--1||GB_GCA_016784875.1_protein.faa_JADHTX010000086.1_8@PF00015_full_PFAM.350.540--1||GB_GCA_017880865.1_protein.faa_JADGRL010000006.1_35@PF00015_full_PFAM.259.472--1||RS_GCF_000175115.2_protein.faa_NC_014973.1_3975@PF00015_full_PFAM.326.513--3||RS_GCF_000711875.1_protein.faa_NZ_JONM01000007.1_36@PF00015_full_PFAM.349.564--1||RS_GCF_001530125.1_protein.faa_NZ_LDUG01000032.1_26@PF00015_full_PFAM.272.467--6||RS_GCF_003570885.1_protein.faa_NZ_QXJC01000001.1_1294@PF00015_full_PFAM.270.466--3||RS_GCF_003570885.1_protein.faa_NZ_QXJC01000001.1_1295@PF00015_full_PFAM.11.233--1||RS_GCF_007431345.1_protein.faa_NZ_CP041730.1_1830@PF00015_full_PFAM.360.567--1||RS_GCF_012184425.1_protein.faa_NZ_VTOW01000007.1_38@PF00015_full_PFAM.255.473--1||RS_GCF_902806695.1_protein.faa_NZ_CADCXN010000058.1_69@PF00015_full_PFAM.295.495--2:scovhsp_avg=71.7843137254902:scovhsp_max=88.5:scovhsp_min=52.6:scovhsp_std=10.840117574067536:scovhsp_sum=3661.0:send_avg=159.88235294117646:send_max=195.0:send_min=82.0:send_std=25.48540528131623:send_sum=8154.0:sstart_avg=18.254901960784313:sstart_max=81.0:sstart_min=1.0:sstart_std=21.155465617428423:sstart_sum=931.0],((GB_GCA_903896595.1_protein.faa_CAITYL010000023.1_17@PF00015_full_PFAM.300.439:0.0304162[&&NHX:Type=GTDB:gtdb_class=c__Lentisphaeria:gtdb_domain=d__Bacteria:gtdb_family=f__CAITYL01:gtdb_genus=g__CAITYL01:gtdb_order=o__UBA1407:gtdb_phylum=p__Verrucomicrobiota:gtdb_species=s__CAITYL01 sp903896595:heptad=MCP-40H:species=d__Bacteria_p__Verrucomicrobiota_c__Lentisphaeria_o__UBA1407_f__CAITYL01_g__CAITYL01_s__CAITYL01 sp903896595],GB_GCA_903896595.1_protein.faa_CAITYL010000130.1_3@PF00015_full_PFAM.348.491:0.00276384[&&NHX:Type=GTDB:gtdb_class=c__Lentisphaeria:gtdb_domain=d__Bacteria:gtdb_family=f__CAITYL01:gtdb_genus=g__CAITYL01:gtdb_order=o__UBA1407:gtdb_phylum=p__Verrucomicrobiota:gtdb_species=s__CAITYL01 sp903896595:heptad=MCP-40H:species=d__Bacteria_p__Verrucomicrobiota_c__Lentisphaeria_o__UBA1407_f__CAITYL01_g__CAITYL01_s__CAITYL01 sp903896595])1:0.267404[&&NHX:Sample_counter=:Type_counter=GTDB--2:capture_class_counter=:capture_domain_counter=:capture_family_counter=:capture_genus_counter=:capture_order_counter=:capture_phylum_counter=:capture_species_counter=:evoltype=D:gtdb_class_counter=c__Lentisphaeria--2:gtdb_domain_counter=d__Bacteria--2:gtdb_family_counter=f__CAITYL01--2:gtdb_genus_counter=g__CAITYL01--2:gtdb_order_counter=o__UBA1407--2:gtdb_phylum_counter=p__Verrucomicrobiota--2:gtdb_species_counter=s__CAITYL01 sp903896595--2:heptad_counter=MCP-40H--2:lbd_counter=:lca=d__Bacteria:lca_tree=s__CAITYL01 sp903896595:name=N348733:ref_name_counter=],(GB_GCA_903917735.1_protein.faa_CAIXBR010000105.1_36@PF00015_full_PFAM.326.524:0.279033[&&NHX:Type=GTDB:gtdb_class=c__Elusimicrobia:gtdb_domain=d__Bacteria:gtdb_family=f__UBA9959:gtdb_genus=g__UBA9959:gtdb_order=o__Elusimicrobiales:gtdb_phylum=p__Elusimicrobiota:gtdb_species=s__UBA9959 sp903917735:heptad=MCP-40H:species=d__Bacteria_p__Elusimicrobiota_c__Elusimicrobia_o__Elusimicrobiales_f__UBA9959_g__UBA9959_s__UBA9959 sp903917735],(1e99ec0d-7b9e-4f50-9ebb-7a040ba82cf2_5@MCPsignal.164.255:0.121504[&&NHX:Sample=rhiztom3:Type=capture:capture_class=c__Alphaproteobacteria:capture_domain=d__Bacteria:capture_family=f__Rhizobiaceae:capture_genus=g__Hoeflea:capture_order=o__Rhizobiales:capture_phylum=p__Proteobacteria:capture_species=s__Hoeflea sp002733955:heptad=MCP-44H],2a9420b9-9e4f-4e90-9f60-3c219b629298_1@MCPsignal.66.127:5e-09[&&NHX:Sample=rhiztom1:Type=capture:besthit=93.4:bitscore=98.6:capture_class=c__Gammaproteobacteria:capture_domain=d__Bacteria:capture_family=f__Enterobacteriaceae:capture_genus=g__Buttiauxella:capture_order=o__Enterobacterales:capture_phylum=p__Proteobacteria:capture_species=s__Buttiauxella sp014189855:evalue=2.86e-28:gapopen=0.0:heptad=MCP-44H:length=61.0:mismatch=4.0:qcovhsp=100.0:qend=61.0:qstart=1.0:ref_name=GB_GCA_016193465.1_protein.faa_JACPSE010000133.1_5@PF00015_full_PFAM.354.469:scovhsp=53.0:send=113.0:sstart=53.0])0:9e-09[&&NHX:Sample_counter=rhiztom1--1||rhiztom3--1:Type_counter=capture--2:besthit_avg=93.4:besthit_max=93.4:besthit_min=93.4:besthit_std=0:besthit_sum=93.4:bitscore_avg=98.6:bitscore_max=98.6:bitscore_min=98.6:bitscore_std=0:bitscore_sum=98.6:capture_class_counter=c__Alphaproteobacteria--1||c__Gammaproteobacteria--1:capture_domain_counter=d__Bacteria--2:capture_family_counter=f__Enterobacteriaceae--1||f__Rhizobiaceae--1:capture_genus_counter=g__Buttiauxella--1||g__Hoeflea--1:capture_order_counter=o__Enterobacterales--1||o__Rhizobiales--1:capture_phylum_counter=p__Proteobacteria--2:capture_species_counter=s__Buttiauxella sp014189855--1||s__Hoeflea sp002733955--1:evalue_avg=2.86e-28:evalue_max=2.86e-28:evalue_min=2.86e-28:evalue_std=0:evalue_sum=2.86e-28:gapopen_avg=0.0:gapopen_max=0.0:gapopen_min=0.0:gapopen_std=0:gapopen_sum=0.0:gtdb_class_counter=:gtdb_domain_counter=:gtdb_family_counter=:gtdb_genus_counter=:gtdb_order_counter=:gtdb_phylum_counter=:gtdb_species_counter=:heptad_counter=MCP-44H--2:lbd_counter=:length_avg=61.0:length_max=61.0:length_min=61.0:length_std=0:length_sum=61.0:mismatch_avg=4.0:mismatch_max=4.0:mismatch_min=4.0:mismatch_std=0:mismatch_sum=4.0:name=N348737:qcovhsp_avg=100.0:qcovhsp_max=100.0:qcovhsp_min=100.0:qcovhsp_std=0:qcovhsp_sum=100.0:qend_avg=61.0:qend_max=61.0:qend_min=61.0:qend_std=0:qend_sum=61.0:qstart_avg=1.0:qstart_max=1.0:qstart_min=1.0:qstart_std=0:qstart_sum=1.0:ref_name_counter=GB_GCA_016193465.1_protein.faa_JACPSE010000133.1_5@PF00015_full_PFAM.354.469--1:scovhsp_avg=53.0:scovhsp_max=53.0:scovhsp_min=53.0:scovhsp_std=0:scovhsp_sum=53.0:send_avg=113.0:send_max=113.0:send_min=113.0:send_std=0:send_sum=113.0:sstart_avg=53.0:sstart_max=53.0:sstart_min=53.0:sstart_std=0:sstart_sum=53.0])0.854:0.0384928[&&NHX:Sample_counter=rhiztom1--1||rhiztom3--1:Type_counter=GTDB--1||capture--2:besthit_avg=93.4:besthit_max=93.4:besthit_min=93.4:besthit_std=0:besthit_sum=93.4:bitscore_avg=98.6:bitscore_max=98.6:bitscore_min=98.6:bitscore_std=0:bitscore_sum=98.6:capture_class_counter=c__Alphaproteobacteria--1||c__Gammaproteobacteria--1:capture_domain_counter=d__Bacteria--2:capture_family_counter=f__Enterobacteriaceae--1||f__Rhizobiaceae--1:capture_genus_counter=g__Buttiauxella--1||g__Hoeflea--1:capture_order_counter=o__Enterobacterales--1||o__Rhizobiales--1:capture_phylum_counter=p__Proteobacteria--2:capture_species_counter=s__Buttiauxella sp014189855--1||s__Hoeflea sp002733955--1:evalue_avg=2.86e-28:evalue_max=2.86e-28:evalue_min=2.86e-28:evalue_std=0:evalue_sum=2.86e-28:gapopen_avg=0.0:gapopen_max=0.0:gapopen_min=0.0:gapopen_std=0:gapopen_sum=0.0:gtdb_class_counter=c__Elusimicrobia--1:gtdb_domain_counter=d__Bacteria--1:gtdb_family_counter=f__UBA9959--1:gtdb_genus_counter=g__UBA9959--1:gtdb_order_counter=o__Elusimicrobiales--1:gtdb_phylum_counter=p__Elusimicrobiota--1:gtdb_species_counter=s__UBA9959 sp903917735--1:heptad_counter=MCP-40H--1||MCP-44H--2:lbd_counter=:lca_tree=s__UBA9959 sp903917735:length_avg=61.0:length_max=61.0:length_min=61.0:length_std=0:length_sum=61.0:mismatch_avg=4.0:mismatch_max=4.0:mismatch_min=4.0:mismatch_std=0:mismatch_sum=4.0:name=N348738:qcovhsp_avg=100.0:qcovhsp_max=100.0:qcovhsp_min=100.0:qcovhsp_std=0:qcovhsp_sum=100.0:qend_avg=61.0:qend_max=61.0:qend_min=61.0:qend_std=0:qend_sum=61.0:qstart_avg=1.0:qstart_max=1.0:qstart_min=1.0:qstart_std=0:qstart_sum=1.0:ref_name_counter=GB_GCA_016193465.1_protein.faa_JACPSE010000133.1_5@PF00015_full_PFAM.354.469--1:scovhsp_avg=53.0:scovhsp_max=53.0:scovhsp_min=53.0:scovhsp_std=0:scovhsp_sum=53.0:send_avg=113.0:send_max=113.0:send_min=113.0:send_std=0:send_sum=113.0:sstart_avg=53.0:sstart_max=53.0:sstart_min=53.0:sstart_std=0:sstart_sum=53.0])0.476:0.0393444[&&NHX:Sample_counter=rhiztom1--1||rhiztom3--1:Type_counter=GTDB--3||capture--2:besthit_avg=93.4:besthit_max=93.4:besthit_min=93.4:besthit_std=0:besthit_sum=93.4:bitscore_avg=98.6:bitscore_max=98.6:bitscore_min=98.6:bitscore_std=0:bitscore_sum=98.6:capture_class_counter=c__Alphaproteobacteria--1||c__Gammaproteobacteria--1:capture_domain_counter=d__Bacteria--2:capture_family_counter=f__Enterobacteriaceae--1||f__Rhizobiaceae--1:capture_genus_counter=g__Buttiauxella--1||g__Hoeflea--1:capture_order_counter=o__Enterobacterales--1||o__Rhizobiales--1:capture_phylum_counter=p__Proteobacteria--2:capture_species_counter=s__Buttiauxella sp014189855--1||s__Hoeflea sp002733955--1:evalue_avg=2.86e-28:evalue_max=2.86e-28:evalue_min=2.86e-28:evalue_std=0:evalue_sum=2.86e-28:gapopen_avg=0.0:gapopen_max=0.0:gapopen_min=0.0:gapopen_std=0:gapopen_sum=0.0:gtdb_class_counter=c__Elusimicrobia--1||c__Lentisphaeria--2:gtdb_domain_counter=d__Bacteria--3:gtdb_family_counter=f__CAITYL01--2||f__UBA9959--1:gtdb_genus_counter=g__CAITYL01--2||g__UBA9959--1:gtdb_order_counter=o__Elusimicrobiales--1||o__UBA1407--2:gtdb_phylum_counter=p__Elusimicrobiota--1||p__Verrucomicrobiota--2:gtdb_species_counter=s__CAITYL01 sp903896595--2||s__UBA9959 sp903917735--1:heptad_counter=MCP-40H--3||MCP-44H--2:lbd_counter=:lca_tree=d__Bacteria:length_avg=61.0:length_max=61.0:length_min=61.0:length_std=0:length_sum=61.0:mismatch_avg=4.0:mismatch_max=4.0:mismatch_min=4.0:mismatch_std=0:mismatch_sum=4.0:name=N348739:qcovhsp_avg=100.0:qcovhsp_max=100.0:qcovhsp_min=100.0:qcovhsp_std=0:qcovhsp_sum=100.0:qend_avg=61.0:qend_max=61.0:qend_min=61.0:qend_std=0:qend_sum=61.0:qstart_avg=1.0:qstart_max=1.0:qstart_min=1.0:qstart_std=0:qstart_sum=1.0:ref_name_counter=GB_GCA_016193465.1_protein.faa_JACPSE010000133.1_5@PF00015_full_PFAM.354.469--1:scovhsp_avg=53.0:scovhsp_max=53.0:scovhsp_min=53.0:scovhsp_std=0:scovhsp_sum=53.0:send_avg=113.0:send_max=113.0:send_min=113.0:send_std=0:send_sum=113.0:sstart_avg=53.0:sstart_max=53.0:sstart_min=53.0:sstart_std=0:sstart_sum=53.0])0.762:0.00659515[&&NHX:Sample_counter=rhizpot1--4||rhizpot2--1||rhizpot3--2||rhiztom1--29||rhiztom2--37||rhiztom3--19:Type_counter=GTDB--60||capture--92:besthit_avg=74.59038461538461:besthit_max=93.4:besthit_min=60.9:besthit_std=6.835296502752677:besthit_sum=3878.7:bitscore_avg=175.43269230769232:bitscore_max=249.0:bitscore_min=95.9:bitscore_std=36.21667756415298:bitscore_sum=9122.5:capture_class_counter=c__Acidobacteriae--2||c__Actinomycetia--2||c__Alphaproteobacteria--40||c__Bacteroidia--1||c__Campylobacteria--1||c__Clostridia--1||c__Gammaproteobacteria--34||c__Holophagae--4||c__Leptospirae--1||c__Negativicutes--2||c__Phycisphaerae--1||c__SAR324--3:capture_domain_counter=d__Bacteria--92:capture_family_counter=f__Acidobacteriaceae--1||f__Bryobacteraceae--1||f__Burkholderiaceae--15||f__Cellulomonadaceae--1||f__DTU013--1||f__Enterobacteriaceae--6||f__Ferrovibrionaceae--1||f__Gallionellaceae--1||f__Halieaceae--3||f__Halomonadaceae--1||f__Holophagaceae--4||f__JADFZZ01--3||f__Leptospiraceae--1||f__Marinilabiliaceae--1||f__Methylophilaceae--1||f__Micromonosporaceae--1||f__Natronospirillaceae--2||f__Pseudomonadaceae--1||f__Rhizobiaceae--25||f__Rhodocyclaceae--1||f__SM1A02--1||f__Selenomonadaceae--2||f__Sphingomonadaceae--9||f__Sulfurimonadaceae--1||f__Thiobacillaceae--1||f__UBA3065--1||f__Vibrionaceae--1||f__Xanthobacteraceae--5:capture_genus_counter=g__Acidobacterium--1||g__Acidovorax--2||g__Agrobacterium--2||g__Allorhizobium--6||g__Azonexus--1||g__BOG-234--1||g__Bradyrhizobium--3||g__Buttiauxella--3||g__Cellulomonas--1||g__Comamonas--1||g__Cupriavidus--1||g__DTU013--1||g__Dactylosporangium--1||g__Duganella--2||g__Enterobacter_B--1||g__Erythrobacter--1||g__Ferrovibrio--1||g__Gallionella--1||g__Geothrix--2||g__Halomonas_F--1||g__Herbaspirillum--2||g__Hoeflea--5||g__Holophaga--2||g__JADFZZ01--3||g__Lelliottia--1||g__Leptospira--1||g__Methylophilus--1||g__Neorhizobium--1||g__Noviherbaspirillum--2||g__PFJX01--1||g__Parahaliea--3||g__Pararhizobium--2||g__Pseudescherichia--1||g__Pseudoduganella--1||g__Pseudomonas_E--1||g__QWPT01--1||g__Quinella--2||g__Rhizobacter--1||g__Rhizobium--8||g__Rhizobium_A--1||g__Rhodoferax--2||g__Rhodoplanes--2||g__Rubrivivax--1||g__Saccharicrinis--1||g__Saccharospirillum--2||g__Sphingomonas--4||g__Sphingomonas_H--1||g__Sphingomonas_I--2||g__Sphingomonas_N--1||g__Sulfuricurvum--1||g__UBA3065--1||g__Vibrio--1:capture_order_counter=o__Acetivibrionales--1||o__Acidobacteriales--1||o__Actinomycetales--1||o__Bacteroidales--1||o__Bryobacterales--1||o__Burkholderiales--20||o__Campylobacterales--1||o__Enterobacterales--7||o__Ferrovibrionales--1||o__Holophagales--4||o__Leptospirales--1||o__Mycobacteriales--1||o__Phycisphaerales--1||o__Pseudomonadales--7||o__Rhizobiales--30||o__SAR324--3||o__Selenomonadales--2||o__Sphingomonadales--9:capture_phylum_counter=p__Acidobacteriota--6||p__Actinobacteriota--2||p__Bacteroidota--1||p__Campylobacterota--1||p__Firmicutes_A--1||p__Firmicutes_C--2||p__Planctomycetota--1||p__Proteobacteria--74||p__SAR324--3||p__Spirochaetota--1:capture_species_counter=s__Acidobacterium capsulatum_A--1||s__Acidovorax soli_A--1||s__Acidovorax sp006715665--1||s__Agrobacterium rhizogenes_A--1||s__Agrobacterium rubi--1||s__Allorhizobium glycinendophyticum--3||s__Allorhizobium ipomoeae--1||s__Allorhizobium taibaishanense--1||s__Allorhizobium vitis_F--1||s__Azonexus sp003441615--1||s__BOG-234 sp903925015--1||s__Bradyrhizobium nitroreducens--1||s__Bradyrhizobium sp001693485--2||s__Buttiauxella sp014189855--3||s__Cellulomonas oligotrophica--1||s__Comamonas sp019236485--1||s__Cupriavidus lacunae--1||s__DTU013 sp012519745--1||s__Dactylosporangium siamense--1||s__Duganella sp009857435--2||s__Enterobacter_B sp019237635--1||s__Erythrobacter sp002706445--1||s__Ferrovibrio terrae--1||s__Gallionella sp903915035--1||s__Geothrix sp016195985--2||s__Halomonas_F pacifica--1||s__Herbaspirillum rubrisubalbicans--1||s__Herbaspirillum seropedicae--1||s__Hoeflea sp002733955--5||s__Holophaga foetida--2||s__JADFZZ01 sp015232315--3||s__Lelliottia sp009668015--1||s__Leptospira alexanderi--1||s__Methylophilus sp000515275--1||s__Neorhizobium sp900466875--1||s__Noviherbaspirillum sp003591035--2||s__PFJX01 sp903883985--1||s__Parahaliea aestuarii--3||s__Pararhizobium polonicum--2||s__Pseudescherichia sp002298805--1||s__Pseudoduganella namucuonensis--1||s__Pseudomonas_E cichorii_C--1||s__QWPT01 sp903911205--1||s__Quinella sp905234705--2||s__Rhizobacter sp018780185--1||s__Rhizobium acidisoli--3||s__Rhizobium lusitanum_A--5||s__Rhizobium_A galegae_A--1||s__Rhodoferax sp903863395--1||s__Rhodoferax sp903954045--1||s__Rhodoplanes sp000293785--2||s__Rubrivivax gelatinosus_B--1||s__Saccharicrinis marinus--1||s__Saccharospirillum sp003054965--2||s__Sphingomonas sp014489075--4||s__Sphingomonas_H oleivorans--1||s__Sphingomonas_I sp013113735--2||s__Sphingomonas_N sp903871605--1||s__Sulfuricurvum kujiense_A--1||s__UBA3065 sp018882975--1||s__Vibrio sp013369335--1:evalue_avg=4.543981137368629e-27:evalue_max=2.36e-25:evalue_min=3.42e-85:evalue_std=3.272655515816163e-26:evalue_sum=2.362870191431687e-25:gapopen_avg=0.17307692307692307:gapopen_max=3.0:gapopen_min=0.0:gapopen_std=0.5133952284872584:gapopen_sum=9.0:gtdb_class_counter=c__Bacteroidia--46||c__Calditrichia--2||c__Desulfobulbia--1||c__Elusimicrobia--1||c__Lentisphaeria--2||c__Rhodothermia--1||c__SZUA-365--5||c__Spirochaetia--1||c__Verrucomicrobiae--1:gtdb_domain_counter=d__Bacteria--60:gtdb_family_counter=f__CAITYL01--2||f__Calditrichaceae--2||f__Cfx3-03--1||f__Crocinitomicaceae--1||f__Desulfurivibrionaceae--1||f__F082--10||f__FEN-979--5||f__JACABE01--1||f__Opitutaceae--1||f__PXAI01--1||f__Paludibacteraceae--3||f__Prolixibacteraceae--3||f__SM23-62--1||f__SZUA-365--5||f__Schleiferiaceae--1||f__UBA12481--1||f__UBA4417--5||f__UBA5342--1||f__UBA7960--3||f__UBA9216--1||f__UBA932--10||f__UBA9959--1:gtdb_genus_counter=g__BM516--2||g__Bact-08--9||g__CAIRDP01--1||g__CAITYL01--2||g__CAIVAT01--3||g__Caldithrix--2||g__Cfx3-03--1||g__Cyclonatronum--1||g__JAAFHB01--3||g__JACABE01--1||g__JAFIHK01--1||g__LJUQ01--1||g__PUPG01--1||g__Paludibacter--3||g__QYOJ01--1||g__SKTA01--2||g__SZUA-365--3||g__SZUA-561--1||g__Schleiferia--1||g__UBA12481--1||g__UBA4417--5||g__UBA4466--1||g__UBA5123--1||g__UBA5536--2||g__UBA6192--6||g__UBA6244--2||g__UBA6669--1||g__UBA9216--1||g__UBA9959--1:gtdb_order_counter=o__Bacteroidales--44||o__Balneolales--1||o__Calditrichales--2||o__Desulfobulbales--1||o__Elusimicrobiales--1||o__Flavobacteriales--2||o__JC444--1||o__Opitutales--1||o__SZUA-365--5||o__UBA1407--2:gtdb_phylum_counter=p__Bacteroidota--52||p__Calditrichota--2||p__Desulfobacterota--1||p__Elusimicrobiota--1||p__Spirochaetota--1||p__Verrucomicrobiota--3:gtdb_species_counter=s__BM516 sp002869275--1||s__BM516 sp016928515--1||s__Bact-08 sp001603425--1||s__Bact-08 sp001897515--1||s__Bact-08 sp002840895--1||s__Bact-08 sp002842515--1||s__Bact-08 sp003513895--1||s__Bact-08 sp009929175--1||s__Bact-08 sp013335275--1||s__Bact-08 sp017860395--1||s__Bact-08 sp018053445--1||s__CAIRDP01 sp903916595--1||s__CAITYL01 sp903896595--2||s__CAIVAT01 sp903925275--1||s__CAIVAT01 sp903926565--1||s__CAIVAT01 sp903945175--1||s__Caldithrix abyssi--1||s__Caldithrix sp013151275--1||s__Cfx3-03 sp013390605--1||s__Cyclonatronum proteinivorum--1||s__JAAFHB01 sp903834845--2||s__JAAFHB01 sp903927965--1||s__JACABE01 sp903936865--1||s__JAFIHK01 sp017848635--1||s__LJUQ01 sp016783865--1||s__PUPG01 sp003559735--1||s__Paludibacter sp017989795--1||s__Paludibacter sp903911085--1||s__Paludibacter sp903912795--1||s__QYOJ01 sp014860625--1||s__SKTA01 sp007120085--1||s__SKTA01 sp007123065--1||s__SZUA-365 sp003246455--1||s__SZUA-365 sp014860565--1||s__SZUA-365 sp018224345--1||s__SZUA-561 sp003249935--1||s__Schleiferia thermophila--1||s__UBA12481 sp903919925--1||s__UBA4417 sp903878265--2||s__UBA4417 sp903917425--1||s__UBA4417 sp903946925--2||s__UBA4466 sp013215515--1||s__UBA5123 sp002414225--1||s__UBA5536 sp002426795--1||s__UBA5536 sp018830105--1||s__UBA6192 sp002422725--1||s__UBA6192 sp002842755--1||s__UBA6192 sp013141455--1||s__UBA6192 sp016715945--1||s__UBA6192 sp018336075--1||s__UBA6192 sp903957365--1||s__UBA6244 sp001769215--1||s__UBA6244 sp002771745--1||s__UBA6669 sp002455175--1||s__UBA9216 sp016839055--1||s__UBA9959 sp903917735--1:heptad_counter=MCP-24H--3||MCP-40H--81||MCP-44H--67||MCP-52H--1:lbd_counter=:lca_tree=d__Bacteria:length_avg=141.1346153846154:length_max=181.0:length_min=61.0:length_std=27.94534500936261:length_sum=7339.0:mismatch_avg=36.11538461538461:mismatch_max=64.0:mismatch_min=4.0:mismatch_std=12.580180250826619:mismatch_sum=1878.0:name=N348740:qcovhsp_avg=98.5807692307692:qcovhsp_max=100.0:qcovhsp_min=95.0:qcovhsp_std=1.309997524550642:qcovhsp_sum=5126.199999999999:qend_avg=142.07692307692307:qend_max=181.0:qend_min=61.0:qend_std=27.843995483129838:qend_sum=7388.0:qstart_avg=2.0961538461538463:qstart_max=6.0:qstart_min=1.0:qstart_std=1.5499476953175584:qstart_sum=109.0:ref_name_counter=GB_GCA_001768195.1_protein.faa_MENI01000038.1_10@PF00015_full_PFAM.319.529--1||GB_GCA_001798595.1_protein.faa_MGSS01000059.1_16@PF00015_full_PFAM.268.484--1||GB_GCA_001799225.1_protein.faa_MGTA01000034.1_1@PF00015_full_PFAM.371.484--1||GB_GCA_001803395.1_protein.faa_MHBU01000011.1_62@PF00015_full_PFAM.338.511--1||GB_GCA_002455175.1_protein.faa_DKKJ01000054.1_10@PF00015_full_PFAM.3.188--1||GB_GCA_003151775.1_protein.faa_PLYK01000040.1_16@PF00015_full_PFAM.338.530--3||GB_GCA_003453835.1_protein.faa_DMMN01000296.1_4@PF00015_full_PFAM.3.182--3||GB_GCA_004297165.1_protein.faa_SCUJ01000006.1_981@PF00015_full_PFAM.270.475--2||GB_GCA_004322535.1_protein.faa_SCUZ01000103.1_50@PF00015_full_PFAM.259.472--1||GB_GCA_009773645.1_protein.faa_WSYB01000044.1_9@PF00015_full_PFAM.332.534--2||GB_GCA_011046985.1_protein.faa_DSOJ01000037.1_24@PF00015_full_PFAM.323.534--4||GB_GCA_014874185.1_protein.faa_JACWAF010000019.1_71@PF00015_full_PFAM.377.566--1||GB_GCA_016193465.1_protein.faa_JACPSE010000133.1_5@PF00015_full_PFAM.354.469--1||GB_GCA_016195915.1_protein.faa_JACPYS010000061.1_79@PF00015_full_PFAM.515.724--5||GB_GCA_016201575.1_protein.faa_JACQCN010000337.1_6@PF00015_full_PFAM.340.541--4||GB_GCA_016234115.1_protein.faa_JACRHD010000064.1_14@PF00015_full_PFAM.395.612--1||GB_GCA_016784875.1_protein.faa_JADHTX010000086.1_8@PF00015_full_PFAM.350.540--1||GB_GCA_017880865.1_protein.faa_JADGRL010000006.1_35@PF00015_full_PFAM.259.472--1||RS_GCF_000175115.2_protein.faa_NC_014973.1_3975@PF00015_full_PFAM.326.513--3||RS_GCF_000711875.1_protein.faa_NZ_JONM01000007.1_36@PF00015_full_PFAM.349.564--1||RS_GCF_001530125.1_protein.faa_NZ_LDUG01000032.1_26@PF00015_full_PFAM.272.467--6||RS_GCF_003570885.1_protein.faa_NZ_QXJC01000001.1_1294@PF00015_full_PFAM.270.466--3||RS_GCF_003570885.1_protein.faa_NZ_QXJC01000001.1_1295@PF00015_full_PFAM.11.233--1||RS_GCF_007431345.1_protein.faa_NZ_CP041730.1_1830@PF00015_full_PFAM.360.567--1||RS_GCF_012184425.1_protein.faa_NZ_VTOW01000007.1_38@PF00015_full_PFAM.255.473--1||RS_GCF_902806695.1_protein.faa_NZ_CADCXN010000058.1_69@PF00015_full_PFAM.295.495--2:scovhsp_avg=71.42307692307693:scovhsp_max=88.5:scovhsp_min=52.6:scovhsp_std=11.04489262473864:scovhsp_sum=3714.0000000000005:send_avg=158.98076923076923:send_max=195.0:send_min=82.0:send_std=26.058373675507227:send_sum=8267.0:sstart_avg=18.923076923076923:sstart_max=81.0:sstart_min=1.0:sstart_std=21.494044915220034:sstart_sum=984.0])0.846:0.0131843[&&NHX:Sample_counter=rhizpot1--6||rhizpot2--1||rhizpot3--3||rhiztom1--30||rhiztom2--42||rhiztom3--19:Type_counter=GTDB--73||capture--101:besthit_avg=74.53103448275861:besthit_max=93.4:besthit_min=60.9:besthit_std=6.624097605448563:besthit_sum=4322.799999999999:bitscore_avg=172.60689655172416:bitscore_max=249.0:bitscore_min=91.7:bitscore_std=37.14421804344905:bitscore_sum=10011.2:capture_class_counter=c__Acidobacteriae--2||c__Actinomycetia--3||c__Alphaproteobacteria--44||c__Bacilli--2||c__Bacteroidia--1||c__Campylobacteria--1||c__Clostridia--1||c__Gammaproteobacteria--34||c__Holophagae--4||c__Leptospirae--1||c__Negativicutes--2||c__Phycisphaerae--1||c__Polyangia--1||c__SAR324--3||c__Verrucomicrobiae--1:capture_domain_counter=d__Bacteria--101:capture_family_counter=f__Acidobacteriaceae--1||f__Bryobacteraceae--1||f__Burkholderiaceae--15||f__Cellulomonadaceae--1||f__DTU013--1||f__Enterobacteriaceae--6||f__Ferrovibrionaceae--1||f__Gallionellaceae--1||f__Halieaceae--3||f__Halomonadaceae--1||f__Holophagaceae--4||f__JAAYKL01--1||f__JADFZZ01--3||f__JAFAQI01--1||f__Leptospiraceae--1||f__Marinilabiliaceae--1||f__Methylophilaceae--1||f__Micromonosporaceae--1||f__NBRC-103111--1||f__Natronospirillaceae--2||f__Paenibacillaceae--1||f__Pseudomonadaceae--1||f__Rhizobiaceae--26||f__Rhodocyclaceae--1||f__SM1A02--1||f__Selenomonadaceae--2||f__Sphingomonadaceae--10||f__Sulfurimonadaceae--1||f__Thiobacillaceae--1||f__UBA3065--1||f__UBA9464--1||f__Vibrionaceae--1||f__Xanthobacteraceae--7:capture_genus_counter=g__Acidobacterium--1||g__Acidovorax--2||g__Agrobacterium--3||g__Allorhizobium--6||g__Azonexus--1||g__BOG-234--1||g__Bradyrhizobium--4||g__Buttiauxella--3||g__Cellulomonas--1||g__Comamonas--1||g__Cupriavidus--1||g__DTU013--1||g__Dactylosporangium--1||g__Duganella--2||g__Enterobacter_B--1||g__Erythrobacter--2||g__Ferrovibrio--1||g__Gallionella--1||g__Geothrix--2||g__Halomonas_F--1||g__Herbaspirillum--2||g__Hoeflea--5||g__Holophaga--2||g__JADFZZ01--3||g__JAFAQI01--1||g__JAFGXQ01--1||g__Lelliottia--1||g__Leptospira--1||g__Methylophilus--1||g__Neorhizobium--1||g__Noviherbaspirillum--2||g__PFJX01--1||g__Paenibacillus_A--1||g__Parahaliea--3||g__Pararhizobium--2||g__Pseudescherichia--1||g__Pseudoduganella--1||g__Pseudomonas_E--1||g__QWPT01--1||g__Quinella--2||g__R196--1||g__Rhizobacter--1||g__Rhizobium--8||g__Rhizobium_A--1||g__Rhodoferax--2||g__Rhodoplanes--2||g__Rubrivivax--1||g__SXXZ01--1||g__Saccharicrinis--1||g__Saccharospirillum--2||g__Sphingomonas--4||g__Sphingomonas_H--1||g__Sphingomonas_I--2||g__Sphingomonas_N--1||g__Sulfuricurvum--1||g__Tardiphaga--1||g__UBA3065--1||g__Vibrio--1:capture_order_counter=o__Acetivibrionales--1||o__Acidobacteriales--1||o__Actinomycetales--1||o__Bacteroidales--1||o__Bryobacterales--1||o__Burkholderiales--20||o__Campylobacterales--1||o__Enterobacterales--7||o__Ferrovibrionales--1||o__Holophagales--4||o__JAAYKL01--1||o__Leptospirales--1||o__Mycobacteriales--2||o__Paenibacillales--2||o__Pedosphaerales--1||o__Phycisphaerales--1||o__Pseudomonadales--7||o__Rhizobiales--33||o__SAR324--3||o__Selenomonadales--2||o__Sphingomonadales--10:capture_phylum_counter=p__Acidobacteriota--6||p__Actinobacteriota--3||p__Bacteroidota--1||p__Campylobacterota--1||p__Firmicutes--2||p__Firmicutes_A--1||p__Firmicutes_C--2||p__Myxococcota--1||p__Planctomycetota--1||p__Proteobacteria--78||p__SAR324--3||p__Spirochaetota--1||p__Verrucomicrobiota--1:capture_species_counter=s__Acidobacterium capsulatum_A--1||s__Acidovorax soli_A--1||s__Acidovorax sp006715665--1||s__Agrobacterium fabrum_A--1||s__Agrobacterium rhizogenes_A--1||s__Agrobacterium rubi--1||s__Allorhizobium glycinendophyticum--3||s__Allorhizobium ipomoeae--1||s__Allorhizobium taibaishanense--1||s__Allorhizobium vitis_F--1||s__Azonexus sp003441615--1||s__BOG-234 sp903925015--1||s__Bradyrhizobium cytisi--1||s__Bradyrhizobium nitroreducens--1||s__Bradyrhizobium sp001693485--2||s__Buttiauxella sp014189855--3||s__Cellulomonas oligotrophica--1||s__Comamonas sp019236485--1||s__Cupriavidus lacunae--1||s__DTU013 sp012519745--1||s__Dactylosporangium siamense--1||s__Duganella sp009857435--2||s__Enterobacter_B sp019237635--1||s__Erythrobacter sp000744895--1||s__Erythrobacter sp002706445--1||s__Ferrovibrio terrae--1||s__Gallionella sp903915035--1||s__Geothrix sp016195985--2||s__Halomonas_F pacifica--1||s__Herbaspirillum rubrisubalbicans--1||s__Herbaspirillum seropedicae--1||s__Hoeflea sp002733955--5||s__Holophaga foetida--2||s__JADFZZ01 sp015232315--3||s__JAFAQI01 sp019239875--1||s__JAFGXQ01 sp016935665--1||s__Lelliottia sp009668015--1||s__Leptospira alexanderi--1||s__Methylophilus sp000515275--1||s__Neorhizobium sp900466875--1||s__Noviherbaspirillum sp003591035--2||s__PFJX01 sp903883985--1||s__Paenibacillus_A sp900766135--1||s__Parahaliea aestuarii--3||s__Pararhizobium polonicum--2||s__Pseudescherichia sp002298805--1||s__Pseudoduganella namucuonensis--1||s__Pseudomonas_E cichorii_C--1||s__QWPT01 sp903911205--1||s__Quinella sp905234705--2||s__R196 sp004764705--1||s__Rhizobacter sp018780185--1||s__Rhizobium acidisoli--3||s__Rhizobium lusitanum_A--5||s__Rhizobium_A galegae_A--1||s__Rhodoferax sp903863395--1||s__Rhodoferax sp903954045--1||s__Rhodoplanes sp000293785--2||s__Rubrivivax gelatinosus_B--1||s__SXXZ01 sp903930165--1||s__Saccharicrinis marinus--1||s__Saccharospirillum sp003054965--2||s__Sphingomonas sp014489075--4||s__Sphingomonas_H oleivorans--1||s__Sphingomonas_I sp013113735--2||s__Sphingomonas_N sp903871605--1||s__Sulfuricurvum kujiense_A--1||s__Tardiphaga sp900114605--1||s__UBA3065 sp018882975--1||s__Vibrio sp013369335--1:evalue_avg=6.970465847296025e-27:evalue_max=2.36e-25:evalue_min=3.42e-85:evalue_std=3.772058234213062e-26:evalue_sum=4.0428701914316943e-25:gapopen_avg=0.20689655172413793:gapopen_max=3.0:gapopen_min=0.0:gapopen_std=0.6144065940360001:gapopen_sum=12.0:gtdb_class_counter=c__Bacteroidia--46||c__Calditrichia--2||c__Desulfobulbia--3||c__Desulfuromonadia--2||c__Elusimicrobia--2||c__Gammaproteobacteria--4||c__Lentisphaeria--2||c__Rhodothermia--1||c__SZUA-365--5||c__Spirochaetia--1||c__Thermodesulfovibrionia--3||c__UBA4802--1||c__Verrucomicrobiae--1:gtdb_domain_counter=d__Bacteria--73:gtdb_family_counter=f__Aeromonadaceae--3||f__Burkholderiaceae--1||f__CAITYL01--2||f__Calditrichaceae--2||f__Cfx3-03--1||f__Crocinitomicaceae--1||f__Desulfocapsaceae--2||f__Desulfurivibrionaceae--1||f__F082--10||f__FEN-979--5||f__JACABE01--1||f__Magnetobacteriaceae--2||f__Opitutaceae--1||f__PXAI01--1||f__Paludibacteraceae--3||f__Prolixibacteraceae--3||f__Pseudopelobacteraceae--2||f__SM23-62--1||f__SZUA-365--5||f__Schleiferiaceae--1||f__UBA12481--1||f__UBA4417--5||f__UBA5342--1||f__UBA5550--1||f__UBA6902--1||f__UBA7960--3||f__UBA9216--1||f__UBA932--10||f__UBA9959--2:gtdb_genus_counter=g__BM516--2||g__Bact-08--9||g__CAIRDP01--1||g__CAITYL01--2||g__CAIVAT01--3||g__Caldithrix--2||g__Cfx3-03--1||g__Cyclonatronum--1||g__JAAFHB01--3||g__JACABE01--1||g__JACRCG01--2||g__JAFIHK01--1||g__LJUQ01--1||g__Magnetobacterium--2||g__PUPG01--1||g__Paludibacter--3||g__QYOJ01--1||g__Rhodoferax--1||g__SKTA01--2||g__SURF-23--1||g__SZUA-365--3||g__SZUA-561--1||g__Schleiferia--1||g__Tolumonas--3||g__UBA12481--1||g__UBA2270--2||g__UBA4417--5||g__UBA4466--1||g__UBA5123--1||g__UBA5536--2||g__UBA5550--1||g__UBA6192--6||g__UBA6244--2||g__UBA6669--1||g__UBA9216--1||g__UBA9959--2:gtdb_order_counter=o__Bacteroidales--44||o__Balneolales--1||o__Burkholderiales--1||o__Calditrichales--2||o__Desulfobulbales--3||o__Elusimicrobiales--2||o__Enterobacterales--3||o__Flavobacteriales--2||o__Geobacterales--2||o__JC444--1||o__Opitutales--1||o__SZUA-365--5||o__Thermodesulfovibrionales--2||o__UBA1407--2||o__UBA4802--1||o__UBA6902--1:gtdb_phylum_counter=p__Bacteroidota--52||p__Calditrichota--2||p__Desulfobacterota--5||p__Elusimicrobiota--2||p__Nitrospirota--3||p__Proteobacteria--4||p__Spirochaetota--2||p__Verrucomicrobiota--3:gtdb_species_counter=s__BM516 sp002869275--1||s__BM516 sp016928515--1||s__Bact-08 sp001603425--1||s__Bact-08 sp001897515--1||s__Bact-08 sp002840895--1||s__Bact-08 sp002842515--1||s__Bact-08 sp003513895--1||s__Bact-08 sp009929175--1||s__Bact-08 sp013335275--1||s__Bact-08 sp017860395--1||s__Bact-08 sp018053445--1||s__CAIRDP01 sp903916595--1||s__CAITYL01 sp903896595--2||s__CAIVAT01 sp903925275--1||s__CAIVAT01 sp903926565--1||s__CAIVAT01 sp903945175--1||s__Caldithrix abyssi--1||s__Caldithrix sp013151275--1||s__Cfx3-03 sp013390605--1||s__Cyclonatronum proteinivorum--1||s__JAAFHB01 sp903834845--2||s__JAAFHB01 sp903927965--1||s__JACABE01 sp903936865--1||s__JACRCG01 sp903925005--1||s__JACRCG01 sp903930585--1||s__JAFIHK01 sp017848635--1||s__LJUQ01 sp016783865--1||s__Magnetobacterium sp002753395--1||s__Magnetobacterium sp015233725--1||s__PUPG01 sp003559735--1||s__Paludibacter sp017989795--1||s__Paludibacter sp903911085--1||s__Paludibacter sp903912795--1||s__QYOJ01 sp014860625--1||s__Rhodoferax sp016708725--1||s__SKTA01 sp007120085--1||s__SKTA01 sp007123065--1||s__SURF-23 sp016217725--1||s__SZUA-365 sp003246455--1||s__SZUA-365 sp014860565--1||s__SZUA-365 sp018224345--1||s__SZUA-561 sp003249935--1||s__Schleiferia thermophila--1||s__Tolumonas lignilytica--1||s__Tolumonas sp003251455--1||s__Tolumonas sp903931645--1||s__UBA12481 sp903919925--1||s__UBA2270 sp018821985--2||s__UBA4417 sp903878265--2||s__UBA4417 sp903917425--1||s__UBA4417 sp903946925--2||s__UBA4466 sp013215515--1||s__UBA5123 sp002414225--1||s__UBA5536 sp002426795--1||s__UBA5536 sp018830105--1||s__UBA5550 sp002069965--1||s__UBA6192 sp002422725--1||s__UBA6192 sp002842755--1||s__UBA6192 sp013141455--1||s__UBA6192 sp016715945--1||s__UBA6192 sp018336075--1||s__UBA6192 sp903957365--1||s__UBA6244 sp001769215--1||s__UBA6244 sp002771745--1||s__UBA6669 sp002455175--1||s__UBA9216 sp016839055--1||s__UBA9959 sp903873295--1||s__UBA9959 sp903917735--1:heptad_counter=MCP-24H--5||MCP-40H--92||MCP-44H--76||MCP-52H--1:lbd_counter=:lca_tree=d__Bacteria:length_avg=139.1551724137931:length_max=181.0:length_min=61.0:length_std=29.258558036766008:length_sum=8071.0:mismatch_avg=35.60344827586207:mismatch_max=64.0:mismatch_min=4.0:mismatch_std=12.799314201985094:mismatch_sum=2065.0:name=N348741:qcovhsp_avg=98.61896551724138:qcovhsp_max=100.0:qcovhsp_min=95.0:qcovhsp_std=1.2929575638620066:qcovhsp_sum=5719.9:qend_avg=140.1551724137931:qend_max=183.0:qend_min=61.0:qend_std=29.25915764525874:qend_sum=8129.0:qstart_avg=2.1379310344827585:qstart_max=6.0:qstart_min=1.0:qstart_std=1.5497399426668839:qstart_sum=124.0:ref_name_counter=GB_GCA_001768195.1_protein.faa_MENI01000038.1_10@PF00015_full_PFAM.319.529--1||GB_GCA_001798595.1_protein.faa_MGSS01000059.1_16@PF00015_full_PFAM.268.484--1||GB_GCA_001799225.1_protein.faa_MGTA01000034.1_1@PF00015_full_PFAM.371.484--2||GB_GCA_001803395.1_protein.faa_MHBU01000011.1_62@PF00015_full_PFAM.338.511--1||GB_GCA_002455175.1_protein.faa_DKKJ01000054.1_10@PF00015_full_PFAM.3.188--1||GB_GCA_003151775.1_protein.faa_PLYK01000040.1_16@PF00015_full_PFAM.338.530--3||GB_GCA_003453835.1_protein.faa_DMMN01000296.1_4@PF00015_full_PFAM.3.182--5||GB_GCA_004297165.1_protein.faa_SCUJ01000006.1_981@PF00015_full_PFAM.270.475--2||GB_GCA_004321915.1_protein.faa_SCQE01000009.1_1@PF00015_full_PFAM.405.601--1||GB_GCA_004322535.1_protein.faa_SCUZ01000103.1_50@PF00015_full_PFAM.259.472--1||GB_GCA_009773645.1_protein.faa_WSYB01000044.1_9@PF00015_full_PFAM.332.534--2||GB_GCA_011046985.1_protein.faa_DSOJ01000037.1_24@PF00015_full_PFAM.323.534--4||GB_GCA_014874185.1_protein.faa_JACWAF010000019.1_71@PF00015_full_PFAM.377.566--1||GB_GCA_016193465.1_protein.faa_JACPSE010000133.1_5@PF00015_full_PFAM.354.469--1||GB_GCA_016195915.1_protein.faa_JACPYS010000061.1_79@PF00015_full_PFAM.515.724--5||GB_GCA_016201575.1_protein.faa_JACQCN010000337.1_6@PF00015_full_PFAM.340.541--4||GB_GCA_016234115.1_protein.faa_JACRHD010000064.1_14@PF00015_full_PFAM.395.612--1||GB_GCA_016784875.1_protein.faa_JADHTX010000086.1_8@PF00015_full_PFAM.350.540--1||GB_GCA_017880865.1_protein.faa_JADGRL010000006.1_35@PF00015_full_PFAM.259.472--1||GB_GCA_903824675.1_protein.faa_CAIJXV010000120.1_5@PF00015_full_PFAM.359.561--1||RS_GCF_000175115.2_protein.faa_NC_014973.1_3975@PF00015_full_PFAM.326.513--3||RS_GCF_000711875.1_protein.faa_NZ_JONM01000007.1_36@PF00015_full_PFAM.349.564--1||RS_GCF_001530125.1_protein.faa_NZ_LDUG01000032.1_26@PF00015_full_PFAM.272.467--6||RS_GCF_003570885.1_protein.faa_NZ_QXJC01000001.1_1294@PF00015_full_PFAM.270.466--3||RS_GCF_003570885.1_protein.faa_NZ_QXJC01000001.1_1295@PF00015_full_PFAM.11.233--1||RS_GCF_007431345.1_protein.faa_NZ_CP041730.1_1830@PF00015_full_PFAM.360.567--2||RS_GCF_012184425.1_protein.faa_NZ_VTOW01000007.1_38@PF00015_full_PFAM.255.473--1||RS_GCF_902806695.1_protein.faa_NZ_CADCXN010000058.1_69@PF00015_full_PFAM.295.495--2:scovhsp_avg=70.86896551724139:scovhsp_max=89.1:scovhsp_min=52.6:scovhsp_std=11.130394720330857:scovhsp_sum=4110.400000000001:send_avg=156.44827586206895:send_max=195.0:send_min=82.0:send_std=27.403529298756904:send_sum=9074.0:sstart_avg=18.551724137931036:sstart_max=81.0:sstart_min=1.0:sstart_std=20.837022056984697:sstart_sum=1076.0])0.774:0.00316203[&&NHX:Sample_counter=rhizpot1--6||rhizpot2--2||rhizpot3--7||rhiztom1--40||rhiztom2--61||rhiztom3--104:Type_counter=GTDB--151||capture--220:besthit_avg=78.6622641509434:besthit_max=96.5:besthit_min=51.5:besthit_std=9.724269617133341:besthit_sum=8338.2:bitscore_avg=180.77358490566039:bitscore_max=259.0:bitscore_min=57.4:bitscore_std=39.57425161434616:bitscore_sum=19162.0:capture_class_counter=c__AC1--2||c__Acidobacteriae--2||c__Actinomycetia--4||c__Alphaproteobacteria--82||c__Bacilli--12||c__Bacteriovoracia--1||c__Bacteroidia--1||c__Campylobacteria--1||c__Clostridia--1||c__Gammaproteobacteria--97||c__Halobacteria--2||c__Holophagae--4||c__Leptospirae--1||c__Negativicutes--3||c__Phycisphaerae--1||c__Polyangia--1||c__SAR324--3||c__Verrucomicrobiae--2:capture_domain_counter=d__Archaea--2||d__Bacteria--218:capture_family_counter=f__Acidobacteriaceae--1||f__Bacteriovoracaceae--1||f__Bryobacteraceae--1||f__Burkholderiaceae--65||f__Caulobacteraceae--2||f__Cellulomonadaceae--1||f__DTU013--1||f__Enterobacteriaceae--11||f__Ferrovibrionaceae--1||f__Gallionellaceae--1||f__Geodermatophilaceae--1||f__Halieaceae--3||f__Halomonadaceae--1||f__Holophagaceae--4||f__JAAYKL01--1||f__JADFZZ01--3||f__JAFAQI01--1||f__Leptospiraceae--1||f__Marinilabiliaceae--1||f__Methylophilaceae--1||f__Micromonosporaceae--1||f__NBRC-103111--2||f__Natrialbaceae--2||f__Natronospirillaceae--2||f__Paenibacillaceae--10||f__Pseudomonadaceae--7||f__Rhizobiaceae--56||f__Rhodocyclaceae--3||f__SM1A02--1||f__Selenomonadaceae--3||f__Sphingomonadaceae--12||f__Sulfurimonadaceae--1||f__Thiobacillaceae--1||f__UBA2255--2||f__UBA3065--1||f__UBA9464--1||f__Verruco-01--1||f__Vibrionaceae--1||f__Xanthobacteraceae--11:capture_genus_counter=g__Acidobacterium--1||g__Acidovorax--2||g__Agrobacterium--3||g__Allorhizobium--11||g__Aquabacterium--2||g__Azonexus--1||g__BOG-234--1||g__Bradyrhizobium--4||g__Buttiauxella--3||g__Caulobacter--2||g__Cellulomonas--1||g__Comamonas--1||g__Cupriavidus--1||g__DTU013--1||g__Dactylosporangium--1||g__Denitromonas--2||g__Duganella--2||g__Enterobacter_B--1||g__Erythrobacter--3||g__Ferrovibrio--1||g__Gallionella--1||g__Geodermatophilus--1||g__Geothrix--2||g__Halomonas_F--1||g__Herbaspirillum--2||g__Hoeflea--5||g__Holophaga--2||g__JADFZZ01--3||g__JAFAQI01--1||g__JAFGXQ01--1||g__Kosakonia--5||g__Lelliottia--1||g__Leptospira--1||g__Methylophilus--1||g__Mycoplana--10||g__Natrarchaeobaculum--2||g__Neorhizobium--1||g__Noviherbaspirillum--2||g__PFJX01--1||g__Paenibacillus_A--1||g__Paenibacillus_AB--1||g__Paenibacillus_J--1||g__Paenibacillus_Z--8||g__Parahaliea--3||g__Pararhizobium--3||g__Pseudescherichia--1||g__Pseudoduganella--1||g__Pseudomonas_E--4||g__Pseudomonas_K--3||g__Pseudorhizobium--10||g__QWPT01--1||g__Quinella--2||g__R196--1||g__Rhizobacter--1||g__Rhizobium--12||g__Rhizobium_A--1||g__Rhodoferax--2||g__Rhodoplanes--2||g__Rhodopseudomonas--4||g__Rubrivivax--1||g__SXXZ01--1||g__Saccharicrinis--1||g__Saccharospirillum--2||g__Selenomonas--1||g__Sphingobium--1||g__Sphingomonas--4||g__Sphingomonas_H--1||g__Sphingomonas_I--2||g__Sphingomonas_N--1||g__Sulfuricurvum--1||g__Tardiphaga--1||g__Trinickia--47||g__UBA2255--2||g__UBA3065--1||g__Variovorax--1||g__Verruco-01--1||g__Vibrio--1||g__YD12-FULL-39-22--1:capture_order_counter=o__AC1--2||o__Acetivibrionales--1||o__Acidobacteriales--1||o__Actinomycetales--1||o__Bacteriovoracales--1||o__Bacteroidales--1||o__Bryobacterales--1||o__Burkholderiales--72||o__Campylobacterales--1||o__Caulobacterales--2||o__Enterobacterales--12||o__Ferrovibrionales--1||o__Halobacteriales--2||o__Holophagales--4||o__JAAYKL01--1||o__Leptospirales--1||o__Mycobacteriales--3||o__Opitutales--1||o__Paenibacillales--12||o__Pedosphaerales--1||o__Phycisphaerales--1||o__Pseudomonadales--13||o__Rhizobiales--67||o__SAR324--3||o__Selenomonadales--3||o__Sphingomonadales--12:capture_phylum_counter=p__Acidobacteriota--6||p__Actinobacteriota--4||p__Bacteroidota--1||p__Bdellovibrionota--1||p__Campylobacterota--1||p__Edwardsbacteria--2||p__Firmicutes--12||p__Firmicutes_A--1||p__Firmicutes_C--3||p__Halobacteriota--2||p__Myxococcota--1||p__Planctomycetota--1||p__Proteobacteria--179||p__SAR324--3||p__Spirochaetota--1||p__Verrucomicrobiota--2:capture_species_counter=s__Acidobacterium capsulatum_A--1||s__Acidovorax soli_A--1||s__Acidovorax sp006715665--1||s__Agrobacterium fabrum_A--1||s__Agrobacterium rhizogenes_A--1||s__Agrobacterium rubi--1||s__Allorhizobium glycinendophyticum--3||s__Allorhizobium ipomoeae--3||s__Allorhizobium sp012927355--2||s__Allorhizobium sp900466945--1||s__Allorhizobium taibaishanense--1||s__Allorhizobium vitis_F--1||s__Aquabacterium fontiphilum--2||s__Azonexus sp003441615--1||s__BOG-234 sp903925015--1||s__Bradyrhizobium cytisi--1||s__Bradyrhizobium nitroreducens--1||s__Bradyrhizobium sp001693485--2||s__Buttiauxella sp014189855--3||s__Caulobacter sp011043625--2||s__Cellulomonas oligotrophica--1||s__Comamonas sp019236485--1||s__Cupriavidus lacunae--1||s__DTU013 sp012519745--1||s__Dactylosporangium siamense--1||s__Denitromonas sp018524365--2||s__Duganella sp009857435--2||s__Enterobacter_B sp019237635--1||s__Erythrobacter sp000744895--1||s__Erythrobacter sp001515985--1||s__Erythrobacter sp002706445--1||s__Ferrovibrio terrae--1||s__Gallionella sp903915035--1||s__Geodermatophilus sp004571065--1||s__Geothrix sp016195985--2||s__Halomonas_F pacifica--1||s__Herbaspirillum rubrisubalbicans--1||s__Herbaspirillum seropedicae--1||s__Hoeflea sp002733955--5||s__Holophaga foetida--2||s__JADFZZ01 sp015232315--3||s__JAFAQI01 sp019239875--1||s__JAFGXQ01 sp016935665--1||s__Kosakonia cowanii--5||s__Lelliottia sp009668015--1||s__Leptospira alexanderi--1||s__Methylophilus sp000515275--1||s__Mycoplana rhizolycopersici--10||s__Natrarchaeobaculum aegyptiacum--2||s__Neorhizobium sp900466875--1||s__Noviherbaspirillum sp003591035--2||s__PFJX01 sp903883985--1||s__Paenibacillus_A sp900766135--1||s__Paenibacillus_AB flagellatus--1||s__Paenibacillus_J nuruki--1||s__Paenibacillus_Z montanisoli--1||s__Paenibacillus_Z sp004342525--7||s__Parahaliea aestuarii--3||s__Pararhizobium polonicum--2||s__Pararhizobium sp900472785--1||s__Pseudescherichia sp002298805--1||s__Pseudoduganella namucuonensis--1||s__Pseudomonas_E bohemica--1||s__Pseudomonas_E cichorii_C--1||s__Pseudomonas_E protegens_B--2||s__Pseudomonas_K guangdongensis--3||s__Pseudorhizobium endolithicum--10||s__QWPT01 sp903911205--1||s__Quinella sp905234705--2||s__R196 sp004764705--1||s__Rhizobacter sp018780185--1||s__Rhizobium acidisoli--4||s__Rhizobium lusitanum_A--5||s__Rhizobium sp000377565--1||s__Rhizobium sp014195095--2||s__Rhizobium_A galegae_A--1||s__Rhodoferax sp903863395--1||s__Rhodoferax sp903954045--1||s__Rhodoplanes sp000293785--2||s__Rhodopseudomonas sp000333455--4||s__Rubrivivax gelatinosus_B--1||s__SXXZ01 sp903930165--1||s__Saccharicrinis marinus--1||s__Saccharospirillum sp003054965--2||s__Selenomonas sputigena--1||s__Sphingobium sp900013425--1||s__Sphingomonas sp014489075--4||s__Sphingomonas_H oleivorans--1||s__Sphingomonas_I sp013113735--2||s__Sphingomonas_N sp903871605--1||s__Sulfuricurvum kujiense_A--1||s__Tardiphaga sp900114605--1||s__Trinickia sp005280735--47||s__UBA2255 sp002347565--2||s__UBA3065 sp018882975--1||s__Variovorax sp013376045--1||s__Verruco-01 sp001604565--1||s__Vibrio sp013369335--1||s__YD12-FULL-39-22 sp001770205--1:evalue_avg=3.5000225471736253e-15:evalue_max=3.71e-13:evalue_min=1.14e-88:evalue_std=3.603470328337017e-14:evalue_sum=3.7100239000040427e-13:gapopen_avg=0.2358490566037736:gapopen_max=3.0:gapopen_min=0.0:gapopen_std=0.5614926839612059:gapopen_sum=25.0:gtdb_class_counter=c__Bacteroidia--46||c__Blastocatellia--1||c__Brocadiae--2||c__Calditrichia--2||c__Desulfobulbia--3||c__Desulfotomaculia--1||c__Desulfuromonadia--2||c__Elusimicrobia--2||c__Gammaproteobacteria--24||c__Ignavibacteria--1||c__Kiritimatiellae--1||c__Latescibacteria--1||c__Lentisphaeria--2||c__Methanomicrobia--49||c__Methanosarcinia--1||c__Rhodothermia--1||c__SZUA-365--5||c__Spirochaetia--2||c__Thermodesulfovibrionia--3||c__UBA4802--1||c__Verrucomicrobiae--1:gtdb_domain_counter=d__Archaea--50||d__Bacteria--101:gtdb_family_counter=f__Aeromonadaceae--3||f__Brocadiaceae--1||f__Burkholderiaceae--6||f__CAITUY01--1||f__CAITYL01--2||f__CAIUPP01--1||f__Calditrichaceae--2||f__Cfx3-03--1||f__Chitinibacteraceae--6||f__Chitinimonadaceae--1||f__Chromobacteriaceae--1||f__Crocinitomicaceae--1||f__Desulfocapsaceae--2||f__Desulfurivibrionaceae--1||f__F082--10||f__FEN-979--5||f__JABMQR01--1||f__JACABE01--1||f__JADJPF01--1||f__Latescibacteraceae--1||f__Magnetobacteriaceae--2||f__Melioribacteraceae--1||f__Methanocorpusculaceae--5||f__Methanoculleaceae--15||f__Methanofollaceae--1||f__Methanomicrobiaceae--1||f__Methanoperedenaceae--1||f__Methanoregulaceae--12||f__Methanospirillaceae--15||f__Opitutaceae--1||f__PXAI01--1||f__Paludibacteraceae--3||f__Pelotomaculaceae--1||f__Prolixibacteraceae--3||f__Pseudomonadaceae--4||f__Pseudopelobacteraceae--2||f__Rhodocyclaceae--2||f__SCOH01--1||f__SM23-62--1||f__SZUA-365--5||f__Schleiferiaceae--1||f__UBA12481--1||f__UBA4417--5||f__UBA5342--1||f__UBA5550--1||f__UBA6902--1||f__UBA7960--3||f__UBA9216--1||f__UBA932--10||f__UBA9959--2:gtdb_genus_counter=g__Amantichitinum--1||g__Andreprevotia--5||g__BM516--2||g__Bact-08--9||g__CAIRDP01--1||g__CAITYL01--2||g__CAIUPP01--1||g__CAIVAT01--3||g__CAIYHQ01--2||g__Caldithrix--2||g__Cfx3-03--1||g__Chitinimonas--1||g__Chitinivorax--1||g__Cyclonatronum--1||g__Denitromonas--2||g__Duganella--3||g__JAABPW01--1||g__JAAFHB01--3||g__JABHYP01--1||g__JABMQR01--1||g__JACABE01--1||g__JACRCG01--2||g__JADJPF01--1||g__JAFGOM01--1||g__JAFIHK01--1||g__Kuenenia--1||g__LJUQ01--1||g__MVRE01--1||g__Magnetobacterium--2||g__Methanocalculus--5||g__Methanoculleus--15||g__Methanofollis--1||g__Methanolinea_A--1||g__Methanoperedens--1||g__Methanoplanus--1||g__Methanoregula--10||g__Methanospirillum--12||g__PUPG01--1||g__Paludibacter--3||g__Pelotomaculum_C--1||g__Pseudogulbenkiania--1||g__Pseudomonas_E--4||g__QYOJ01--1||g__Rhodoferax--2||g__SKTA01--2||g__SURF-23--1||g__SZUA-365--3||g__SZUA-561--1||g__Schleiferia--1||g__Tolumonas--3||g__Trinickia--1||g__UBA12481--1||g__UBA2270--2||g__UBA4417--5||g__UBA4466--1||g__UBA5123--1||g__UBA5536--2||g__UBA5550--1||g__UBA6192--6||g__UBA6244--2||g__UBA6669--1||g__UBA9216--1||g__UBA9959--2||g__WFQV01--1:gtdb_order_counter=o__Bacteroidales--44||o__Balneolales--1||o__Brocadiales--1||o__Burkholderiales--17||o__CAIKKV01--1||o__CAIUPP01--1||o__Calditrichales--2||o__Chloracidobacteriales--1||o__Desulfobulbales--3||o__Desulfotomaculales--1||o__Elusimicrobiales--2||o__Enterobacterales--3||o__Flavobacteriales--2||o__Geobacterales--2||o__Ignavibacteriales--1||o__JABMQR01--1||o__JC444--1||o__Latescibacterales--1||o__Methanomicrobiales--49||o__Methanosarcinales--1||o__Opitutales--1||o__Pseudomonadales--4||o__SZUA-365--5||o__Thermodesulfovibrionales--2||o__UBA1407--2||o__UBA4802--1||o__UBA6902--1:gtdb_phylum_counter=p__Acidobacteriota--1||p__Bacteroidota--53||p__Calditrichota--2||p__Desulfobacterota--5||p__Elusimicrobiota--2||p__Firmicutes_B--1||p__Halobacteriota--50||p__Latescibacterota--1||p__Nitrospirota--3||p__Planctomycetota--2||p__Proteobacteria--24||p__Spirochaetota--3||p__Verrucomicrobiota--4:gtdb_species_counter=s__Amantichitinum ursilacus--1||s__Andreprevotia chitinilytica--4||s__Andreprevotia sp009848685--1||s__BM516 sp002869275--1||s__BM516 sp016928515--1||s__Bact-08 sp001603425--1||s__Bact-08 sp001897515--1||s__Bact-08 sp002840895--1||s__Bact-08 sp002842515--1||s__Bact-08 sp003513895--1||s__Bact-08 sp009929175--1||s__Bact-08 sp013335275--1||s__Bact-08 sp017860395--1||s__Bact-08 sp018053445--1||s__CAIRDP01 sp903916595--1||s__CAITYL01 sp903896595--2||s__CAIUPP01 sp903901045--1||s__CAIVAT01 sp903925275--1||s__CAIVAT01 sp903926565--1||s__CAIVAT01 sp903945175--1||s__CAIYHQ01 sp903926075--2||s__Caldithrix abyssi--1||s__Caldithrix sp013151275--1||s__Cfx3-03 sp013390605--1||s__Chitinimonas arctica--1||s__Chitinivorax sp005503445--1||s__Cyclonatronum proteinivorum--1||s__Denitromonas sp018524365--2||s__Duganella sp000381565--1||s__Duganella sp003416895--1||s__Duganella sp013375995--1||s__JAABPW01 sp903958395--1||s__JAAFHB01 sp903834845--2||s__JAAFHB01 sp903927965--1||s__JABHYP01 sp018656855--1||s__JABMQR01 sp013202335--1||s__JACABE01 sp903936865--1||s__JACRCG01 sp903925005--1||s__JACRCG01 sp903930585--1||s__JADJPF01 sp016713405--1||s__JAFGOM01 sp016926505--1||s__JAFIHK01 sp017848635--1||s__Kuenenia sp016873165--1||s__LJUQ01 sp016783865--1||s__MVRE01 sp002067895--1||s__Magnetobacterium sp002753395--1||s__Magnetobacterium sp015233725--1||s__Methanocalculus chunghsingensis--1||s__Methanocalculus sp002496395--1||s__Methanocalculus sp003838065--1||s__Methanocalculus sp003838185--1||s__Methanocalculus sp007130455--1||s__Methanoculleus chikugoensis_A--1||s__Methanoculleus horonobensis--1||s__Methanoculleus hydrogenitrophicus--1||s__Methanoculleus marisnigri--1||s__Methanoculleus sediminis--1||s__Methanoculleus sp000691865--1||s__Methanoculleus sp001896715--1||s__Methanoculleus sp002499455--1||s__Methanoculleus sp002506585--1||s__Methanoculleus sp002839575--1||s__Methanoculleus sp002839645--1||s__Methanoculleus sp012510295--1||s__Methanoculleus sp012511245--1||s__Methanoculleus sp012521035--1||s__Methanoculleus thermophilus--1||s__Methanofollis liminatans--1||s__Methanolinea_A sp002506105--1||s__Methanoperedens sp003104905--1||s__Methanoplanus limicola--1||s__Methanoregula formicica--1||s__Methanoregula sp002067035--1||s__Methanoregula sp002495055--1||s__Methanoregula sp002508495--1||s__Methanoregula sp002835825--1||s__Methanoregula sp002839605--1||s__Methanoregula sp002839675--1||s__Methanoregula sp012798365--1||s__Methanoregula sp11803u--1||s__Methanoregula sp903832665--1||s__Methanospirillum hungatei--2||s__Methanospirillum hungatei_A--1||s__Methanospirillum lacunae--2||s__Methanospirillum sp012520015--2||s__Methanospirillum sp012729535--1||s__Methanospirillum sp012729995--2||s__Methanospirillum stamsii--2||s__PUPG01 sp003559735--1||s__Paludibacter sp017989795--1||s__Paludibacter sp903911085--1||s__Paludibacter sp903912795--1||s__Pelotomaculum_C schinkii--1||s__Pseudogulbenkiania sp016192025--1||s__Pseudomonas_E alcaligenes_C--1||s__Pseudomonas_E sp000761545--1||s__Pseudomonas_E sp005508865--1||s__Pseudomonas_E sp014851565--1||s__QYOJ01 sp014860625--1||s__Rhodoferax sp003347515--1||s__Rhodoferax sp016708725--1||s__SKTA01 sp007120085--1||s__SKTA01 sp007123065--1||s__SURF-23 sp016217725--1||s__SZUA-365 sp003246455--1||s__SZUA-365 sp014860565--1||s__SZUA-365 sp018224345--1||s__SZUA-561 sp003249935--1||s__Schleiferia thermophila--1||s__Tolumonas lignilytica--1||s__Tolumonas sp003251455--1||s__Tolumonas sp903931645--1||s__Trinickia fusca--1||s__UBA12481 sp903919925--1||s__UBA2270 sp018821985--2||s__UBA4417 sp903878265--2||s__UBA4417 sp903917425--1||s__UBA4417 sp903946925--2||s__UBA4466 sp013215515--1||s__UBA5123 sp002414225--1||s__UBA5536 sp002426795--1||s__UBA5536 sp018830105--1||s__UBA5550 sp002069965--1||s__UBA6192 sp002422725--1||s__UBA6192 sp002842755--1||s__UBA6192 sp013141455--1||s__UBA6192 sp016715945--1||s__UBA6192 sp018336075--1||s__UBA6192 sp903957365--1||s__UBA6244 sp001769215--1||s__UBA6244 sp002771745--1||s__UBA6669 sp002455175--1||s__UBA9216 sp016839055--1||s__UBA9959 sp903873295--1||s__UBA9959 sp903917735--1||s__WFQV01 sp015486905--1:heptad_counter=MCP-24H--8||MCP-28H--1||MCP-40H--222||MCP-44H--139||MCP-52H--1:lbd_counter=:length_avg=138.74528301886792:length_max=181.0:length_min=32.0:length_std=28.600053719814593:length_sum=14707.0:mismatch_avg=29.70754716981132:mismatch_max=64.0:mismatch_min=2.0:mismatch_std=15.973172139936374:mismatch_sum=3149.0:name=N348742:qcovhsp_avg=98.71603773584906:qcovhsp_max=100.0:qcovhsp_min=95.0:qcovhsp_std=1.3668271770402352:qcovhsp_sum=10463.9:qend_avg=139.61320754716982:qend_max=183.0:qend_min=32.0:qend_std=29.202925735590583:qend_sum=14799.0:qstart_avg=2.1226415094339623:qstart_max=10.0:qstart_min=1.0:qstart_std=1.9938134324940961:qstart_sum=225.0:ref_name_counter=GB_GCA_001767495.1_protein.faa_MELA01000071.1_11@PF00015_full_PFAM.356.542--1||GB_GCA_001768195.1_protein.faa_MENI01000038.1_10@PF00015_full_PFAM.319.529--1||GB_GCA_001798595.1_protein.faa_MGSS01000059.1_16@PF00015_full_PFAM.268.484--1||GB_GCA_001799225.1_protein.faa_MGTA01000034.1_1@PF00015_full_PFAM.371.484--2||GB_GCA_001803395.1_protein.faa_MHBU01000011.1_62@PF00015_full_PFAM.338.511--1||GB_GCA_002455175.1_protein.faa_DKKJ01000054.1_10@PF00015_full_PFAM.3.188--1||GB_GCA_003151775.1_protein.faa_PLYK01000040.1_16@PF00015_full_PFAM.338.530--3||GB_GCA_003453835.1_protein.faa_DMMN01000242.1_6@PF00015_full_PFAM.3.62--1||GB_GCA_003453835.1_protein.faa_DMMN01000296.1_4@PF00015_full_PFAM.3.182--5||GB_GCA_004297165.1_protein.faa_SCUJ01000006.1_981@PF00015_full_PFAM.270.475--2||GB_GCA_004321915.1_protein.faa_SCQE01000009.1_1@PF00015_full_PFAM.405.601--1||GB_GCA_004322535.1_protein.faa_SCUZ01000103.1_50@PF00015_full_PFAM.259.472--1||GB_GCA_009773645.1_protein.faa_WSYB01000044.1_9@PF00015_full_PFAM.332.534--2||GB_GCA_011046985.1_protein.faa_DSOJ01000037.1_24@PF00015_full_PFAM.323.534--6||GB_GCA_014874185.1_protein.faa_JACWAF010000019.1_71@PF00015_full_PFAM.377.566--1||GB_GCA_016193465.1_protein.faa_JACPSE010000133.1_5@PF00015_full_PFAM.354.469--1||GB_GCA_016195915.1_protein.faa_JACPYS010000061.1_79@PF00015_full_PFAM.515.724--5||GB_GCA_016201575.1_protein.faa_JACQCN010000337.1_6@PF00015_full_PFAM.340.541--7||GB_GCA_016234115.1_protein.faa_JACRHD010000064.1_14@PF00015_full_PFAM.395.612--1||GB_GCA_016713405.1_protein.faa_JADJPF010000020.1_110@PF00015_full_PFAM.359.558--1||GB_GCA_016784875.1_protein.faa_JADHTX010000086.1_8@PF00015_full_PFAM.350.540--1||GB_GCA_017880865.1_protein.faa_JADGRL010000006.1_35@PF00015_full_PFAM.259.472--1||GB_GCA_903824675.1_protein.faa_CAIJXV010000120.1_5@PF00015_full_PFAM.359.561--2||RS_GCF_000175115.2_protein.faa_NC_014973.1_3975@PF00015_full_PFAM.326.513--3||RS_GCF_000711875.1_protein.faa_NZ_JONM01000007.1_36@PF00015_full_PFAM.349.564--1||RS_GCF_001530125.1_protein.faa_NZ_LDUG01000032.1_26@PF00015_full_PFAM.272.467--6||RS_GCF_003570885.1_protein.faa_NZ_QXJC01000001.1_1294@PF00015_full_PFAM.270.466--3||RS_GCF_003570885.1_protein.faa_NZ_QXJC01000001.1_1295@PF00015_full_PFAM.11.233--1||RS_GCF_007431345.1_protein.faa_NZ_CP041730.1_1830@PF00015_full_PFAM.360.567--2||RS_GCF_012184425.1_protein.faa_NZ_VTOW01000007.1_38@PF00015_full_PFAM.255.473--1||RS_GCF_018524365.1_protein.faa_NZ_JAEKFT010000001.1_28@PF00015_full_PFAM.423.624--37||RS_GCF_900187405.1_protein.faa_NZ_LT896716.1_131@PF00015_full_PFAM.370.567--2||RS_GCF_902806695.1_protein.faa_NZ_CADCXN010000058.1_69@PF00015_full_PFAM.295.495--2:scovhsp_avg=70.20660377358492:scovhsp_max=89.4:scovhsp_min=50.7:scovhsp_std=11.405172334289507:scovhsp_sum=7441.900000000001:send_avg=159.5754716981132:send_max=195.0:send_min=56.0:send_std=25.16193198472552:send_sum=16915.0:sstart_avg=22.141509433962263:sstart_max=81.0:sstart_min=1.0:sstart_std=19.9558745041083:sstart_sum=2347.0])0.86:0.00336949[&&NHX:Sample_counter=rhizpot1--11||rhizpot2--2||rhizpot3--12||rhiztom1--40||rhiztom2--61||rhiztom3--104:Type_counter=GTDB--163||capture--230:besthit_avg=78.6964912280702:besthit_max=96.5:besthit_min=51.5:besthit_std=9.445979898990615:besthit_sum=8971.400000000003:bitscore_avg=180.9298245614035:bitscore_max=259.0:bitscore_min=57.4:bitscore_std=38.92784550577082:bitscore_sum=20626.0:capture_class_counter=c__AC1--2||c__Acidobacteriae--2||c__Actinomycetia--4||c__Alphaproteobacteria--85||c__Bacilli--12||c__Bacteriovoracia--1||c__Bacteroidia--1||c__Campylobacteria--1||c__Clostridia--1||c__Gammaproteobacteria--104||c__Halobacteria--2||c__Holophagae--4||c__Leptospirae--1||c__Negativicutes--3||c__Phycisphaerae--1||c__Polyangia--1||c__SAR324--3||c__Verrucomicrobiae--2:capture_domain_counter=d__Archaea--2||d__Bacteria--228:capture_family_counter=f__Acidobacteriaceae--1||f__Bacteriovoracaceae--1||f__Bryobacteraceae--1||f__Burkholderiaceae--71||f__Caulobacteraceae--2||f__Cellulomonadaceae--1||f__DTU013--1||f__Enterobacteriaceae--11||f__Ferrovibrionaceae--1||f__Gallionellaceae--1||f__Geodermatophilaceae--1||f__Halieaceae--3||f__Halomonadaceae--1||f__Holophagaceae--4||f__JAAYKL01--1||f__JADFZZ01--3||f__JAFAQI01--1||f__Leptospiraceae--1||f__Marinilabiliaceae--1||f__Methylophilaceae--1||f__Micromonosporaceae--1||f__NBRC-103111--2||f__Natrialbaceae--2||f__Natronospirillaceae--2||f__Paenibacillaceae--10||f__Pseudomonadaceae--8||f__Rhizobiaceae--56||f__Rhodocyclaceae--3||f__SM1A02--1||f__Selenomonadaceae--3||f__Sphingomonadaceae--15||f__Sulfurimonadaceae--1||f__Thiobacillaceae--1||f__UBA2255--2||f__UBA3065--1||f__UBA9464--1||f__Verruco-01--1||f__Vibrionaceae--1||f__Xanthobacteraceae--11:capture_genus_counter=g__Achromobacter--6||g__Acidobacterium--1||g__Acidovorax--2||g__Agrobacterium--3||g__Allorhizobium--11||g__Aquabacterium--2||g__Azonexus--1||g__BOG-234--1||g__Blastomonas--3||g__Bradyrhizobium--4||g__Buttiauxella--3||g__Caulobacter--2||g__Cellulomonas--1||g__Comamonas--1||g__Cupriavidus--1||g__DTU013--1||g__Dactylosporangium--1||g__Denitromonas--2||g__Duganella--2||g__Enterobacter_B--1||g__Erythrobacter--3||g__Ferrovibrio--1||g__Gallionella--1||g__Geodermatophilus--1||g__Geothrix--2||g__Halomonas_F--1||g__Herbaspirillum--2||g__Hoeflea--5||g__Holophaga--2||g__JADFZZ01--3||g__JAFAQI01--1||g__JAFGXQ01--1||g__Kosakonia--5||g__Lelliottia--1||g__Leptospira--1||g__Methylophilus--1||g__Mycoplana--10||g__Natrarchaeobaculum--2||g__Neorhizobium--1||g__Noviherbaspirillum--2||g__PFJX01--1||g__Paenibacillus_A--1||g__Paenibacillus_AB--1||g__Paenibacillus_J--1||g__Paenibacillus_Z--8||g__Parahaliea--3||g__Pararhizobium--3||g__Pseudescherichia--1||g__Pseudoduganella--1||g__Pseudomonas_E--5||g__Pseudomonas_K--3||g__Pseudorhizobium--10||g__QWPT01--1||g__Quinella--2||g__R196--1||g__Rhizobacter--1||g__Rhizobium--12||g__Rhizobium_A--1||g__Rhodoferax--2||g__Rhodoplanes--2||g__Rhodopseudomonas--4||g__Rubrivivax--1||g__SXXZ01--1||g__Saccharicrinis--1||g__Saccharospirillum--2||g__Selenomonas--1||g__Sphingobium--1||g__Sphingomonas--4||g__Sphingomonas_H--1||g__Sphingomonas_I--2||g__Sphingomonas_N--1||g__Sulfuricurvum--1||g__Tardiphaga--1||g__Trinickia--47||g__UBA2255--2||g__UBA3065--1||g__Variovorax--1||g__Verruco-01--1||g__Vibrio--1||g__YD12-FULL-39-22--1:capture_order_counter=o__AC1--2||o__Acetivibrionales--1||o__Acidobacteriales--1||o__Actinomycetales--1||o__Bacteriovoracales--1||o__Bacteroidales--1||o__Bryobacterales--1||o__Burkholderiales--78||o__Campylobacterales--1||o__Caulobacterales--2||o__Enterobacterales--12||o__Ferrovibrionales--1||o__Halobacteriales--2||o__Holophagales--4||o__JAAYKL01--1||o__Leptospirales--1||o__Mycobacteriales--3||o__Opitutales--1||o__Paenibacillales--12||o__Pedosphaerales--1||o__Phycisphaerales--1||o__Pseudomonadales--14||o__Rhizobiales--67||o__SAR324--3||o__Selenomonadales--3||o__Sphingomonadales--15:capture_phylum_counter=p__Acidobacteriota--6||p__Actinobacteriota--4||p__Bacteroidota--1||p__Bdellovibrionota--1||p__Campylobacterota--1||p__Edwardsbacteria--2||p__Firmicutes--12||p__Firmicutes_A--1||p__Firmicutes_C--3||p__Halobacteriota--2||p__Myxococcota--1||p__Planctomycetota--1||p__Proteobacteria--189||p__SAR324--3||p__Spirochaetota--1||p__Verrucomicrobiota--2:capture_species_counter=s__Achromobacter pulmonis_A--6||s__Acidobacterium capsulatum_A--1||s__Acidovorax soli_A--1||s__Acidovorax sp006715665--1||s__Agrobacterium fabrum_A--1||s__Agrobacterium rhizogenes_A--1||s__Agrobacterium rubi--1||s__Allorhizobium glycinendophyticum--3||s__Allorhizobium ipomoeae--3||s__Allorhizobium sp012927355--2||s__Allorhizobium sp900466945--1||s__Allorhizobium taibaishanense--1||s__Allorhizobium vitis_F--1||s__Aquabacterium fontiphilum--2||s__Azonexus sp003441615--1||s__BOG-234 sp903925015--1||s__Blastomonas fulva--3||s__Bradyrhizobium cytisi--1||s__Bradyrhizobium nitroreducens--1||s__Bradyrhizobium sp001693485--2||s__Buttiauxella sp014189855--3||s__Caulobacter sp011043625--2||s__Cellulomonas oligotrophica--1||s__Comamonas sp019236485--1||s__Cupriavidus lacunae--1||s__DTU013 sp012519745--1||s__Dactylosporangium siamense--1||s__Denitromonas sp018524365--2||s__Duganella sp009857435--2||s__Enterobacter_B sp019237635--1||s__Erythrobacter sp000744895--1||s__Erythrobacter sp001515985--1||s__Erythrobacter sp002706445--1||s__Ferrovibrio terrae--1||s__Gallionella sp903915035--1||s__Geodermatophilus sp004571065--1||s__Geothrix sp016195985--2||s__Halomonas_F pacifica--1||s__Herbaspirillum rubrisubalbicans--1||s__Herbaspirillum seropedicae--1||s__Hoeflea sp002733955--5||s__Holophaga foetida--2||s__JADFZZ01 sp015232315--3||s__JAFAQI01 sp019239875--1||s__JAFGXQ01 sp016935665--1||s__Kosakonia cowanii--5||s__Lelliottia sp009668015--1||s__Leptospira alexanderi--1||s__Methylophilus sp000515275--1||s__Mycoplana rhizolycopersici--10||s__Natrarchaeobaculum aegyptiacum--2||s__Neorhizobium sp900466875--1||s__Noviherbaspirillum sp003591035--2||s__PFJX01 sp903883985--1||s__Paenibacillus_A sp900766135--1||s__Paenibacillus_AB flagellatus--1||s__Paenibacillus_J nuruki--1||s__Paenibacillus_Z montanisoli--1||s__Paenibacillus_Z sp004342525--7||s__Parahaliea aestuarii--3||s__Pararhizobium polonicum--2||s__Pararhizobium sp900472785--1||s__Pseudescherichia sp002298805--1||s__Pseudoduganella namucuonensis--1||s__Pseudomonas_E bohemica--1||s__Pseudomonas_E cichorii_C--1||s__Pseudomonas_E protegens_B--2||s__Pseudomonas_E sp001705835--1||s__Pseudomonas_K guangdongensis--3||s__Pseudorhizobium endolithicum--10||s__QWPT01 sp903911205--1||s__Quinella sp905234705--2||s__R196 sp004764705--1||s__Rhizobacter sp018780185--1||s__Rhizobium acidisoli--4||s__Rhizobium lusitanum_A--5||s__Rhizobium sp000377565--1||s__Rhizobium sp014195095--2||s__Rhizobium_A galegae_A--1||s__Rhodoferax sp903863395--1||s__Rhodoferax sp903954045--1||s__Rhodoplanes sp000293785--2||s__Rhodopseudomonas sp000333455--4||s__Rubrivivax gelatinosus_B--1||s__SXXZ01 sp903930165--1||s__Saccharicrinis marinus--1||s__Saccharospirillum sp003054965--2||s__Selenomonas sputigena--1||s__Sphingobium sp900013425--1||s__Sphingomonas sp014489075--4||s__Sphingomonas_H oleivorans--1||s__Sphingomonas_I sp013113735--2||s__Sphingomonas_N sp903871605--1||s__Sulfuricurvum kujiense_A--1||s__Tardiphaga sp900114605--1||s__Trinickia sp005280735--47||s__UBA2255 sp002347565--2||s__UBA3065 sp018882975--1||s__Variovorax sp013376045--1||s__Verruco-01 sp001604565--1||s__Vibrio sp013369335--1||s__YD12-FULL-39-22 sp001770205--1:evalue_avg=3.2544069298281077e-15:evalue_max=3.71e-13:evalue_min=1.14e-88:evalue_std=3.4747331629481036e-14:evalue_sum=3.7100239000040427e-13:gapopen_avg=0.24561403508771928:gapopen_max=3.0:gapopen_min=0.0:gapopen_std=0.5731670054045844:gapopen_sum=28.0:gtdb_class_counter=c__Bacteroidia--53||c__Blastocatellia--1||c__Brocadiae--2||c__Calditrichia--2||c__Desulfobulbia--3||c__Desulfotomaculia--1||c__Desulfuromonadia--3||c__Elusimicrobia--2||c__Gammaproteobacteria--24||c__Ignavibacteria--1||c__Kiritimatiellae--1||c__Latescibacteria--1||c__Lentisphaeria--2||c__Methanomicrobia--49||c__Methanosarcinia--1||c__Rhodothermia--1||c__SZUA-365--5||c__Spirochaetia--2||c__Thermodesulfovibrionia--5||c__UBA4802--1||c__UBA6911--1||c__Verrucomicrobiae--2:gtdb_domain_counter=d__Archaea--50||d__Bacteria--113:gtdb_family_counter=f__Aeromonadaceae--3||f__Brocadiaceae--1||f__Burkholderiaceae--6||f__CAINFC01--1||f__CAITUY01--1||f__CAITYL01--2||f__CAIUPP01--1||f__CG2-30-32-10--3||f__Calditrichaceae--2||f__Cfx3-03--1||f__Chitinibacteraceae--6||f__Chitinimonadaceae--1||f__Chromobacteriaceae--1||f__Crocinitomicaceae--1||f__Desulfocapsaceae--2||f__Desulfurivibrionaceae--1||f__F082--10||f__FEN-979--6||f__GWA2-32-17--2||f__Geobacteraceae--1||f__JABMQR01--1||f__JACABE01--1||f__JADJPF01--1||f__JdFR-88--1||f__Latescibacteraceae--1||f__Magnetobacteriaceae--2||f__Melioribacteraceae--1||f__Methanocorpusculaceae--5||f__Methanoculleaceae--15||f__Methanofollaceae--1||f__Methanomicrobiaceae--1||f__Methanoperedenaceae--1||f__Methanoregulaceae--12||f__Methanospirillaceae--15||f__Opitutaceae--1||f__PXAI01--1||f__Paludibacteraceae--3||f__Pelotomaculaceae--1||f__Prolixibacteraceae--4||f__Pseudomonadaceae--4||f__Pseudopelobacteraceae--2||f__Rhodocyclaceae--2||f__SCOH01--1||f__SM23-62--1||f__SZUA-365--5||f__Schleiferiaceae--1||f__UBA12481--1||f__UBA1319--1||f__UBA4417--5||f__UBA5342--1||f__UBA5550--1||f__UBA6902--2||f__UBA7960--3||f__UBA9216--1||f__UBA932--10||f__UBA9959--2:gtdb_genus_counter=g__Amantichitinum--1||g__Andreprevotia--5||g__BM516--2||g__Bact-08--9||g__CAIMWS01--1||g__CAINEZ01--2||g__CAINFC01--1||g__CAIRDP01--1||g__CAITYL01--2||g__CAIUPP01--1||g__CAIVAT01--4||g__CAIYHQ01--2||g__Caldithrix--2||g__Cfx2-01--1||g__Cfx3-03--1||g__Chitinimonas--1||g__Chitinivorax--1||g__Cyclonatronum--1||g__DSM-9736--1||g__Denitromonas--2||g__Duganella--3||g__GWA2-32-17--2||g__JAABPW01--1||g__JAAFHB01--4||g__JABHYP01--1||g__JABMQR01--1||g__JACABE01--1||g__JACRCG01--2||g__JACWAF01--1||g__JADJPF01--1||g__JAFGOM01--1||g__JAFIHK01--1||g__Kuenenia--1||g__LJUQ01--1||g__MVRE01--1||g__Magnetobacterium--2||g__Methanocalculus--5||g__Methanoculleus--15||g__Methanofollis--1||g__Methanolinea_A--1||g__Methanoperedens--1||g__Methanoplanus--1||g__Methanoregula--10||g__Methanospirillum--12||g__PUPG01--1||g__Paludibacter--3||g__Pelotomaculum_C--1||g__Pseudogulbenkiania--1||g__Pseudomonas_E--4||g__QYOJ01--1||g__Rhodoferax--2||g__SKTA01--2||g__SURF-23--2||g__SZUA-365--3||g__SZUA-561--1||g__Schleiferia--1||g__Tolumonas--3||g__Trinickia--1||g__UBA12481--1||g__UBA2270--2||g__UBA4417--5||g__UBA4466--1||g__UBA5123--1||g__UBA5536--2||g__UBA5550--1||g__UBA6192--6||g__UBA6244--2||g__UBA6669--1||g__UBA9216--1||g__UBA9959--2||g__WFQV01--1:gtdb_order_counter=o__Bacteroidales--51||o__Balneolales--1||o__Brocadiales--1||o__Burkholderiales--17||o__CAIKKV01--1||o__CAINFC01--1||o__CAIUPP01--1||o__Calditrichales--2||o__Chloracidobacteriales--1||o__Desulfobulbales--3||o__Desulfotomaculales--1||o__Elusimicrobiales--2||o__Enterobacterales--3||o__Flavobacteriales--2||o__Geobacterales--3||o__Ignavibacteriales--1||o__JABMQR01--1||o__JC444--1||o__Latescibacterales--1||o__Methanomicrobiales--49||o__Methanosarcinales--1||o__Opitutales--1||o__Pedosphaerales--1||o__Pseudomonadales--4||o__SZUA-365--5||o__Thermodesulfovibrionales--3||o__UBA1407--2||o__UBA4802--1||o__UBA6902--2:gtdb_phylum_counter=p__Acidobacteriota--2||p__Bacteroidota--60||p__Calditrichota--2||p__Desulfobacterota--6||p__Elusimicrobiota--2||p__Firmicutes_B--1||p__Halobacteriota--50||p__Latescibacterota--1||p__Nitrospirota--5||p__Planctomycetota--2||p__Proteobacteria--24||p__Spirochaetota--3||p__Verrucomicrobiota--5:gtdb_species_counter=s__Amantichitinum ursilacus--1||s__Andreprevotia chitinilytica--4||s__Andreprevotia sp009848685--1||s__BM516 sp002869275--1||s__BM516 sp016928515--1||s__Bact-08 sp001603425--1||s__Bact-08 sp001897515--1||s__Bact-08 sp002840895--1||s__Bact-08 sp002842515--1||s__Bact-08 sp003513895--1||s__Bact-08 sp009929175--1||s__Bact-08 sp013335275--1||s__Bact-08 sp017860395--1||s__Bact-08 sp018053445--1||s__CAIMWS01 sp903845125--1||s__CAINEZ01 sp903889915--2||s__CAINFC01 sp903847975--1||s__CAIRDP01 sp903916595--1||s__CAITYL01 sp903896595--2||s__CAIUPP01 sp903901045--1||s__CAIVAT01 sp903885595--1||s__CAIVAT01 sp903925275--1||s__CAIVAT01 sp903926565--1||s__CAIVAT01 sp903945175--1||s__CAIYHQ01 sp903926075--2||s__Caldithrix abyssi--1||s__Caldithrix sp013151275--1||s__Cfx2-01 sp013377115--1||s__Cfx3-03 sp013390605--1||s__Chitinimonas arctica--1||s__Chitinivorax sp005503445--1||s__Cyclonatronum proteinivorum--1||s__DSM-9736 sp900187405--1||s__Denitromonas sp018524365--2||s__Duganella sp000381565--1||s__Duganella sp003416895--1||s__Duganella sp013375995--1||s__GWA2-32-17 sp903837285--1||s__GWA2-32-17 sp903872185--1||s__JAABPW01 sp903958395--1||s__JAAFHB01 sp903834845--2||s__JAAFHB01 sp903859795--1||s__JAAFHB01 sp903927965--1||s__JABHYP01 sp018656855--1||s__JABMQR01 sp013202335--1||s__JACABE01 sp903936865--1||s__JACRCG01 sp903925005--1||s__JACRCG01 sp903930585--1||s__JACWAF01 sp014874185--1||s__JADJPF01 sp016713405--1||s__JAFGOM01 sp016926505--1||s__JAFIHK01 sp017848635--1||s__Kuenenia sp016873165--1||s__LJUQ01 sp016783865--1||s__MVRE01 sp002067895--1||s__Magnetobacterium sp002753395--1||s__Magnetobacterium sp015233725--1||s__Methanocalculus chunghsingensis--1||s__Methanocalculus sp002496395--1||s__Methanocalculus sp003838065--1||s__Methanocalculus sp003838185--1||s__Methanocalculus sp007130455--1||s__Methanoculleus chikugoensis_A--1||s__Methanoculleus horonobensis--1||s__Methanoculleus hydrogenitrophicus--1||s__Methanoculleus marisnigri--1||s__Methanoculleus sediminis--1||s__Methanoculleus sp000691865--1||s__Methanoculleus sp001896715--1||s__Methanoculleus sp002499455--1||s__Methanoculleus sp002506585--1||s__Methanoculleus sp002839575--1||s__Methanoculleus sp002839645--1||s__Methanoculleus sp012510295--1||s__Methanoculleus sp012511245--1||s__Methanoculleus sp012521035--1||s__Methanoculleus thermophilus--1||s__Methanofollis liminatans--1||s__Methanolinea_A sp002506105--1||s__Methanoperedens sp003104905--1||s__Methanoplanus limicola--1||s__Methanoregula formicica--1||s__Methanoregula sp002067035--1||s__Methanoregula sp002495055--1||s__Methanoregula sp002508495--1||s__Methanoregula sp002835825--1||s__Methanoregula sp002839605--1||s__Methanoregula sp002839675--1||s__Methanoregula sp012798365--1||s__Methanoregula sp11803u--1||s__Methanoregula sp903832665--1||s__Methanospirillum hungatei--2||s__Methanospirillum hungatei_A--1||s__Methanospirillum lacunae--2||s__Methanospirillum sp012520015--2||s__Methanospirillum sp012729535--1||s__Methanospirillum sp012729995--2||s__Methanospirillum stamsii--2||s__PUPG01 sp003559735--1||s__Paludibacter sp017989795--1||s__Paludibacter sp903911085--1||s__Paludibacter sp903912795--1||s__Pelotomaculum_C schinkii--1||s__Pseudogulbenkiania sp016192025--1||s__Pseudomonas_E alcaligenes_C--1||s__Pseudomonas_E sp000761545--1||s__Pseudomonas_E sp005508865--1||s__Pseudomonas_E sp014851565--1||s__QYOJ01 sp014860625--1||s__Rhodoferax sp003347515--1||s__Rhodoferax sp016708725--1||s__SKTA01 sp007120085--1||s__SKTA01 sp007123065--1||s__SURF-23 sp016217725--1||s__SURF-23 sp016234115--1||s__SZUA-365 sp003246455--1||s__SZUA-365 sp014860565--1||s__SZUA-365 sp018224345--1||s__SZUA-561 sp003249935--1||s__Schleiferia thermophila--1||s__Tolumonas lignilytica--1||s__Tolumonas sp003251455--1||s__Tolumonas sp903931645--1||s__Trinickia fusca--1||s__UBA12481 sp903919925--1||s__UBA2270 sp018821985--2||s__UBA4417 sp903878265--2||s__UBA4417 sp903917425--1||s__UBA4417 sp903946925--2||s__UBA4466 sp013215515--1||s__UBA5123 sp002414225--1||s__UBA5536 sp002426795--1||s__UBA5536 sp018830105--1||s__UBA5550 sp002069965--1||s__UBA6192 sp002422725--1||s__UBA6192 sp002842755--1||s__UBA6192 sp013141455--1||s__UBA6192 sp016715945--1||s__UBA6192 sp018336075--1||s__UBA6192 sp903957365--1||s__UBA6244 sp001769215--1||s__UBA6244 sp002771745--1||s__UBA6669 sp002455175--1||s__UBA9216 sp016839055--1||s__UBA9959 sp903873295--1||s__UBA9959 sp903917735--1||s__WFQV01 sp015486905--1:heptad_counter=MCP-24H--8||MCP-28H--1||MCP-40H--238||MCP-44H--145||MCP-52H--1:lbd_counter=:length_avg=139.0438596491228:length_max=182.0:length_min=32.0:length_std=28.14073051956572:length_sum=15851.0:mismatch_avg=29.69298245614035:mismatch_max=64.0:mismatch_min=2.0:mismatch_std=15.550731817274286:mismatch_sum=3385.0:name=N348743:qcovhsp_avg=98.78859649122806:qcovhsp_max=100.0:qcovhsp_min=95.0:qcovhsp_std=1.3495170405813477:qcovhsp_sum=11261.9:qend_avg=139.85087719298247:qend_max=183.0:qend_min=32.0:qend_std=28.69992212876499:qend_sum=15943.0:qstart_avg=2.0701754385964914:qstart_max=10.0:qstart_min=1.0:qstart_std=1.940346188642836:qstart_sum=236.0:ref_name_counter=GB_GCA_001767495.1_protein.faa_MELA01000071.1_11@PF00015_full_PFAM.356.542--2||GB_GCA_001768195.1_protein.faa_MENI01000038.1_10@PF00015_full_PFAM.319.529--1||GB_GCA_001798595.1_protein.faa_MGSS01000059.1_16@PF00015_full_PFAM.268.484--1||GB_GCA_001799225.1_protein.faa_MGTA01000034.1_1@PF00015_full_PFAM.371.484--2||GB_GCA_001803395.1_protein.faa_MHBU01000011.1_62@PF00015_full_PFAM.338.511--1||GB_GCA_002455175.1_protein.faa_DKKJ01000054.1_10@PF00015_full_PFAM.3.188--1||GB_GCA_003151775.1_protein.faa_PLYK01000040.1_16@PF00015_full_PFAM.338.530--3||GB_GCA_003453835.1_protein.faa_DMMN01000242.1_6@PF00015_full_PFAM.3.62--1||GB_GCA_003453835.1_protein.faa_DMMN01000296.1_4@PF00015_full_PFAM.3.182--6||GB_GCA_004297165.1_protein.faa_SCUJ01000006.1_981@PF00015_full_PFAM.270.475--2||GB_GCA_004321915.1_protein.faa_SCQE01000009.1_1@PF00015_full_PFAM.405.601--1||GB_GCA_004322535.1_protein.faa_SCUZ01000103.1_50@PF00015_full_PFAM.259.472--2||GB_GCA_009773645.1_protein.faa_WSYB01000044.1_9@PF00015_full_PFAM.332.534--2||GB_GCA_011046985.1_protein.faa_DSOJ01000037.1_24@PF00015_full_PFAM.323.534--8||GB_GCA_013285645.1_protein.faa_JABDHJ010000014.1_43@PF00015_full_PFAM.339.558--1||GB_GCA_014874185.1_protein.faa_JACWAF010000019.1_71@PF00015_full_PFAM.377.566--1||GB_GCA_016193465.1_protein.faa_JACPSE010000133.1_5@PF00015_full_PFAM.354.469--1||GB_GCA_016195915.1_protein.faa_JACPYS010000061.1_79@PF00015_full_PFAM.515.724--6||GB_GCA_016201575.1_protein.faa_JACQCN010000337.1_6@PF00015_full_PFAM.340.541--8||GB_GCA_016234115.1_protein.faa_JACRHD010000064.1_14@PF00015_full_PFAM.395.612--1||GB_GCA_016713405.1_protein.faa_JADJPF010000020.1_110@PF00015_full_PFAM.359.558--1||GB_GCA_016784875.1_protein.faa_JADHTX010000086.1_8@PF00015_full_PFAM.350.540--1||GB_GCA_017880865.1_protein.faa_JADGRL010000006.1_35@PF00015_full_PFAM.259.472--1||GB_GCA_903824675.1_protein.faa_CAIJXV010000120.1_5@PF00015_full_PFAM.359.561--2||RS_GCF_000175115.2_protein.faa_NC_014973.1_3975@PF00015_full_PFAM.326.513--3||RS_GCF_000711875.1_protein.faa_NZ_JONM01000007.1_36@PF00015_full_PFAM.349.564--1||RS_GCF_001530125.1_protein.faa_NZ_LDUG01000032.1_26@PF00015_full_PFAM.272.467--6||RS_GCF_003570885.1_protein.faa_NZ_QXJC01000001.1_1294@PF00015_full_PFAM.270.466--3||RS_GCF_003570885.1_protein.faa_NZ_QXJC01000001.1_1295@PF00015_full_PFAM.11.233--1||RS_GCF_007431345.1_protein.faa_NZ_CP041730.1_1830@PF00015_full_PFAM.360.567--2||RS_GCF_012184425.1_protein.faa_NZ_VTOW01000007.1_38@PF00015_full_PFAM.255.473--1||RS_GCF_018524365.1_protein.faa_NZ_JAEKFT010000001.1_28@PF00015_full_PFAM.423.624--37||RS_GCF_900187405.1_protein.faa_NZ_LT896716.1_131@PF00015_full_PFAM.370.567--2||RS_GCF_902806695.1_protein.faa_NZ_CADCXN010000058.1_69@PF00015_full_PFAM.295.495--2:scovhsp_avg=70.20964912280702:scovhsp_max=89.4:scovhsp_min=50.7:scovhsp_std=11.297771487499658:scovhsp_sum=8003.900000000001:send_avg=159.67543859649123:send_max=203.0:send_min=56.0:send_std=25.221319684348202:send_sum=18203.0:sstart_avg=21.92982456140351:sstart_max=81.0:sstart_min=1.0:sstart_std=20.016682996916284:sstart_sum=2500.0],(((((GB_GCA_002839445.1_protein.faa_PGYB01000010.1_143@PF00015_full_PFAM.311.525:0.013612[&&NHX:Type=GTDB:gtdb_class=c__Ozemobacteria:gtdb_domain=d__Bacteria:gtdb_family=f__Ozemobacteraceae:gtdb_genus=g__Rifleibacterium:gtdb_order=o__Ozemobacterales:gtdb_phylum=p__Riflebacteria:gtdb_species=s__Rifleibacterium sp002839445:heptad=MCP-40H:species=d__Bacteria_p__Riflebacteria_c__Ozemobacteria_o__Ozemobacterales_f__Ozemobacteraceae_g__Rifleibacterium_s__Rifleibacterium sp002839445],(GB_GCA_001787855.1_protein.faa_MFYY01000167.1_21@PF00015_full_PFAM.317.526:0.0127135[&&NHX:Type=GTDB:gtdb_class=c__Ozemobacteria:gtdb_domain=d__Bacteria:gtdb_family=f__Ozemobacteraceae:gtdb_genus=g__Rifleibacterium:gtdb_order=o__Ozemobacterales:gtdb_phylum=p__Riflebacteria:gtdb_species=s__Rifleibacterium sp001787855:heptad=MCP-40H:species=d__Bacteria_p__Riflebacteria_c__Ozemobacteria_o__Ozemobacterales_f__Ozemobacteraceae_g__Rifleibacterium_s__Rifleibacterium sp001787855],GB_GCA_002839435.1_protein.faa_PGYA01000005.1_84@PF00015_full_PFAM.318.526:0.0223913[&&NHX:Type=GTDB:gtdb_class=c__Ozemobacteria:gtdb_domain=d__Bacteria:gtdb_family=f__Ozemobacteraceae:gtdb_genus=g__Rifleibacterium:gtdb_order=o__Ozemobacterales:gtdb_phylum=p__Riflebacteria:gtdb_species=s__Rifleibacterium sp002839435:heptad=MCP-40H:species=d__Bacteria_p__Riflebacteria_c__Ozemobacteria_o__Ozemobacterales_f__Ozemobacteraceae_g__Rifleibacterium_s__Rifleibacterium sp002839435])0.947:0.01988[&&NHX:Sample_counter=:Type_counter=GTDB--2:capture_class_counter=:capture_domain_counter=:capture_family_counter=:capture_genus_counter=:capture_order_counter=:capture_phylum_counter=:capture_species_counter=:evoltype=D:gtdb_class_counter=c__Ozemobacteria--2:gtdb_domain_counter=d__Bacteria--2:gtdb_family_counter=f__Ozemobacteraceae--2:gtdb_genus_counter=g__Rifleibacterium--2:gtdb_order_counter=o__Ozemobacterales--2:gtdb_phylum_counter=p__Riflebacteria--2:gtdb_species_counter=s__Rifleibacterium sp001787855--1||s__Rifleibacterium sp002839435--1:heptad_counter=MCP-40H--2:lbd_counter=:lca=d__Bacteria:lca_tree=g__Rifleibacterium:name=N348747:ref_name_counter=])0.429:0.00489476[&&NHX:Sample_counter=:Type_counter=GTDB--3:capture_class_counter=:capture_domain_counter=:capture_family_counter=:capture_genus_counter=:capture_order_counter=:capture_phylum_counter=:capture_species_counter=:evoltype=D:gtdb_class_counter=c__Ozemobacteria--3:gtdb_domain_counter=d__Bacteria--3:gtdb_family_counter=f__Ozemobacteraceae--3:gtdb_genus_counter=g__Rifleibacterium--3:gtdb_order_counter=o__Ozemobacterales--3:gtdb_phylum_counter=p__Riflebacteria--3:gtdb_species_counter=s__Rifleibacterium sp001787855--1||s__Rifleibacterium sp002839435--1||s__Rifleibacterium sp002839445--1:heptad_counter=MCP-40H--3:lbd_counter=:lca=d__Bacteria:lca_tree=g__Rifleibacterium:name=N348748:ref_name_counter=],GB_GCA_018818125.1_protein.faa_JAHISQ010000151.1_32@PF00015_full_PFAM.323.523:5e-09[&&NHX:Type=GTDB:gtdb_class=c__Ozemobacteria:gtdb_domain=d__Bacteria:gtdb_family=f__Ozemobacteraceae:gtdb_genus=g__Rifleibacterium:gtdb_order=o__Ozemobacterales:gtdb_phylum=p__Riflebacteria:gtdb_species=s__Rifleibacterium sp018818125:heptad=MCP-40H:species=d__Bacteria_p__Riflebacteria_c__Ozemobacteria_o__Ozemobacterales_f__Ozemobacteraceae_g__Rifleibacterium_s__Rifleibacterium sp018818125])1:0.160488[&&NHX:Sample_counter=:Type_counter=GTDB--4:capture_class_counter=:capture_domain_counter=:capture_family_counter=:capture_genus_counter=:capture_order_counter=:capture_phylum_counter=:capture_species_counter=:evoltype=D:gtdb_class_counter=c__Ozemobacteria--4:gtdb_domain_counter=d__Bacteria--4:gtdb_family_counter=f__Ozemobacteraceae--4:gtdb_genus_counter=g__Rifleibacterium--4:gtdb_order_counter=o__Ozemobacterales--4:gtdb_phylum_counter=p__Riflebacteria--4:gtdb_species_counter=s__Rifleibacterium sp001787855--1||s__Rifleibacterium sp002839435--1||s__Rifleibacterium sp002839445--1||s__Rifleibacterium sp018818125--1:heptad_counter=MCP-40H--4:lbd_counter=:lca=d__Bacteria:lca_tree=g__Rifleibacterium:name=N348750:ref_name_counter=],(GB_GCA_003605055.1_protein.faa_QZKP01000064.1_15@PF00015_full_PFAM.275.478:0.102254[&&NHX:Type=GTDB:gtdb_class=c__Desulfarculia:gtdb_domain=d__Bacteria:gtdb_family=f__Desulfarculaceae:gtdb_genus=g__SURF-10:gtdb_order=o__Desulfarculales:gtdb_phylum=p__Desulfobacterota:gtdb_species=s__SURF-10 sp003605055:heptad=MCP-40H:species=d__Bacteria_p__Desulfobacterota_c__Desulfarculia_o__Desulfarculales_f__Desulfarculaceae_g__SURF-10_s__SURF-10 sp003605055],(GB_GCA_001789205.1_protein.faa_MFYT01000063.1_18@PF00015_full_PFAM.330.526:0.0921907[&&NHX:Type=GTDB:gtdb_class=c__OXYB2-FULL-49-7:gtdb_domain=d__Bacteria:gtdb_family=f__XYB2-FULL-49-35:gtdb_genus=g__XYB2-FULL-49-35:gtdb_order=o__OXYB2-FULL-49-7:gtdb_phylum=p__Fibrobacterota:gtdb_species=s__XYB2-FULL-49-35 sp001789205:heptad=MCP-40H:species=d__Bacteria_p__Fibrobacterota_c__OXYB2-FULL-49-7_o__OXYB2-FULL-49-7_f__XYB2-FULL-49-35_g__XYB2-FULL-49-35_s__XYB2-FULL-49-35 sp001789205],(GB_GCA_003165595.1_protein.faa_PLWQ01000009.1_78@PF00015_full_PFAM.328.537:0.03015[&&NHX:Type=GTDB:gtdb_class=c__Chitinivibrionia:gtdb_domain=d__Bacteria:gtdb_family=f__Chitinispirillaceae:gtdb_genus=g__FEN-1185:gtdb_order=o__Chitinivibrionales:gtdb_phylum=p__Fibrobacterota:gtdb_species=s__FEN-1185 sp003165595:heptad=MCP-40H:species=d__Bacteria_p__Fibrobacterota_c__Chitinivibrionia_o__Chitinivibrionales_f__Chitinispirillaceae_g__FEN-1185_s__FEN-1185 sp003165595],(GB_GCA_903901225.1_protein.faa_CAIUQE010000034.1_113@PF00015_full_PFAM.312.522:0.0302479[&&NHX:Type=GTDB:gtdb_class=c__Koll11:gtdb_domain=d__Bacteria:gtdb_family=f__GCA-002753745:gtdb_genus=g__GCA-2753465:gtdb_order=o__UBA10015:gtdb_phylum=p__Omnitrophota:gtdb_species=s__GCA-2753465 sp903901225:heptad=MCP-40H:species=d__Bacteria_p__Omnitrophota_c__Koll11_o__UBA10015_f__GCA-002753745_g__GCA-2753465_s__GCA-2753465 sp903901225],GB_GCA_903861305.1_protein.faa_CAIOTT010000058.1_12@PF00015_full_PFAM.318.523:0.0119097[&&NHX:Type=GTDB:gtdb_class=c__Koll11:gtdb_domain=d__Bacteria:gtdb_family=f__GCA-002753745:gtdb_genus=g__GCA-2753465:gtdb_order=o__UBA10015:gtdb_phylum=p__Omnitrophota:gtdb_species=s__GCA-2753465 sp903861305:heptad=MCP-40H:species=d__Bacteria_p__Omnitrophota_c__Koll11_o__UBA10015_f__GCA-002753745_g__GCA-2753465_s__GCA-2753465 sp903861305])0.999:0.0576431[&&NHX:Sample_counter=:Type_counter=GTDB--2:capture_class_counter=:capture_domain_counter=:capture_family_counter=:capture_genus_counter=:capture_order_counter=:capture_phylum_counter=:capture_species_counter=:evoltype=D:gtdb_class_counter=c__Koll11--2:gtdb_domain_counter=d__Bacteria--2:gtdb_family_counter=f__GCA-002753745--2:gtdb_genus_counter=g__GCA-2753465--2:gtdb_order_counter=o__UBA10015--2:gtdb_phylum_counter=p__Omnitrophota--2:gtdb_species_counter=s__GCA-2753465 sp903861305--1||s__GCA-2753465 sp903901225--1:heptad_counter=MCP-40H--2:lbd_counter=:lca=d__Bacteria:lca_tree=g__GCA-2753465:name=N348756:ref_name_counter=])0.568:0.0121164[&&NHX:Sample_counter=:Type_counter=GTDB--3:capture_class_counter=:capture_domain_counter=:capture_family_counter=:capture_genus_counter=:capture_order_counter=:capture_phylum_counter=:capture_species_counter=:evoltype=D:gtdb_class_counter=c__Chitinivibrionia--1||c__Koll11--2:gtdb_domain_counter=d__Bacteria--3:gtdb_family_counter=f__Chitinispirillaceae--1||f__GCA-002753745--2:gtdb_genus_counter=g__FEN-1185--1||g__GCA-2753465--2:gtdb_order_counter=o__Chitinivibrionales--1||o__UBA10015--2:gtdb_phylum_counter=p__Fibrobacterota--1||p__Omnitrophota--2:gtdb_species_counter=s__FEN-1185 sp003165595--1||s__GCA-2753465 sp903861305--1||s__GCA-2753465 sp903901225--1:heptad_counter=MCP-40H--3:lbd_counter=:lca=d__Bacteria:lca_tree=d__Bacteria:name=N348757:ref_name_counter=])0.813:0.0208913[&&NHX:Sample_counter=:Type_counter=GTDB--4:capture_class_counter=:capture_domain_counter=:capture_family_counter=:capture_genus_counter=:capture_order_counter=:capture_phylum_counter=:capture_species_counter=:evoltype=D:gtdb_class_counter=c__Chitinivibrionia--1||c__Koll11--2||c__OXYB2-FULL-49-7--1:gtdb_domain_counter=d__Bacteria--4:gtdb_family_counter=f__Chitinispirillaceae--1||f__GCA-002753745--2||f__XYB2-FULL-49-35--1:gtdb_genus_counter=g__FEN-1185--1||g__GCA-2753465--2||g__XYB2-FULL-49-35--1:gtdb_order_counter=o__Chitinivibrionales--1||o__OXYB2-FULL-49-7--1||o__UBA10015--2:gtdb_phylum_counter=p__Fibrobacterota--2||p__Omnitrophota--2:gtdb_species_counter=s__FEN-1185 sp003165595--1||s__GCA-2753465 sp903861305--1||s__GCA-2753465 sp903901225--1||s__XYB2-FULL-49-35 sp001789205--1:heptad_counter=MCP-40H--4:lbd_counter=:lca=d__Bacteria:lca_tree=d__Bacteria:name=N348758:ref_name_counter=])0.805:0.012415[&&NHX:Sample_counter=:Type_counter=GTDB--5:capture_class_counter=:capture_domain_counter=:capture_family_counter=:capture_genus_counter=:capture_order_counter=:capture_phylum_counter=:capture_species_counter=:evoltype=D:gtdb_class_counter=c__Chitinivibrionia--1||c__Desulfarculia--1||c__Koll11--2||c__OXYB2-FULL-49-7--1:gtdb_domain_counter=d__Bacteria--5:gtdb_family_counter=f__Chitinispirillaceae--1||f__Desulfarculaceae--1||f__GCA-002753745--2||f__XYB2-FULL-49-35--1:gtdb_genus_counter=g__FEN-1185--1||g__GCA-2753465--2||g__SURF-10--1||g__XYB2-FULL-49-35--1:gtdb_order_counter=o__Chitinivibrionales--1||o__Desulfarculales--1||o__OXYB2-FULL-49-7--1||o__UBA10015--2:gtdb_phylum_counter=p__Desulfobacterota--1||p__Fibrobacterota--2||p__Omnitrophota--2:gtdb_species_counter=s__FEN-1185 sp003165595--1||s__GCA-2753465 sp903861305--1||s__GCA-2753465 sp903901225--1||s__SURF-10 sp003605055--1||s__XYB2-FULL-49-35 sp001789205--1:heptad_counter=MCP-40H--5:lbd_counter=:lca=d__Bacteria:lca_tree=d__Bacteria:name=N348759:ref_name_counter=])0.09:0.0131273[&&NHX:Sample_counter=:Type_counter=GTDB--9:capture_class_counter=:capture_domain_counter=:capture_family_counter=:capture_genus_counter=:capture_order_counter=:capture_phylum_counter=:capture_species_counter=:evoltype=D:gtdb_class_counter=c__Chitinivibrionia--1||c__Desulfarculia--1||c__Koll11--2||c__OXYB2-FULL-49-7--1||c__Ozemobacteria--4:gtdb_domain_counter=d__Bacteria--9:gtdb_family_counter=f__Chitinispirillaceae--1||f__Desulfarculaceae--1||f__GCA-002753745--2||f__Ozemobacteraceae--4||f__XYB2-FULL-49-35--1:gtdb_genus_counter=g__FEN-1185--1||g__GCA-2753465--2||g__Rifleibacterium--4||g__SURF-10--1||g__XYB2-FULL-49-35--1:gtdb_order_counter=o__Chitinivibrionales--1||o__Desulfarculales--1||o__OXYB2-FULL-49-7--1||o__Ozemobacterales--4||o__UBA10015--2:gtdb_phylum_counter=p__Desulfobacterota--1||p__Fibrobacterota--2||p__Omnitrophota--2||p__Riflebacteria--4:gtdb_species_counter=s__FEN-1185 sp003165595--1||s__GCA-2753465 sp903861305--1||s__GCA-2753465 sp903901225--1||s__Rifleibacterium sp001787855--1||s__Rifleibacterium sp002839435--1||s__Rifleibacterium sp002839445--1||s__Rifleibacterium sp018818125--1||s__SURF-10 sp003605055--1||s__XYB2-FULL-49-35 sp001789205--1:heptad_counter=MCP-40H--9:lbd_counter=:lca=d__Bacteria:lca_tree=d__Bacteria:name=N348760:ref_name_counter=],((((GB_GCA_903919925.1_protein.faa_CAIXKO010000053.1_5@PF00015_full_PFAM.491.670:0.0464921[&&NHX:Type=GTDB:gtdb_class=c__Bacteroidia:gtdb_domain=d__Bacteria:gtdb_family=f__UBA12481:gtdb_genus=g__UBA12481:gtdb_order=o__Bacteroidales:gtdb_phylum=p__Bacteroidota:gtdb_species=s__UBA12481 sp903919925:heptad=MCP-44H:species=d__Bacteria_p__Bacteroidota_c__Bacteroidia_o__Bacteroidales_f__UBA12481_g__UBA12481_s__UBA12481 sp903919925],(GB_GCA_002429385.1_protein.faa_DIZL01000067.1_32@PF00015_full_PFAM.623.799:0.0177134[&&NHX:Type=GTDB:gtdb_class=c__Bacteroidia:gtdb_domain=d__Bacteria:gtdb_family=f__Prolixibacteraceae:gtdb_genus=g__UBA6024:gtdb_order=o__Bacteroidales:gtdb_phylum=p__Bacteroidota:gtdb_species=s__UBA6024 sp002429385:heptad=MCP-40H:species=d__Bacteria_p__Bacteroidota_c__Bacteroidia_o__Bacteroidales_f__Prolixibacteraceae_g__UBA6024_s__UBA6024 sp002429385],GB_GCA_903875045.1_protein.faa_CAIQUS010000233.1_12@PF00015_full_PFAM.476.672:0.0260099[&&NHX:Type=GTDB:gtdb_class=c__Bacteroidia:gtdb_domain=d__Bacteria:gtdb_family=f__FEN-979:gtdb_genus=g__CAIVAT01:gtdb_order=o__Bacteroidales:gtdb_phylum=p__Bacteroidota:gtdb_species=s__CAIVAT01 sp903875045:heptad=MCP-40H:species=d__Bacteria_p__Bacteroidota_c__Bacteroidia_o__Bacteroidales_f__FEN-979_g__CAIVAT01_s__CAIVAT01 sp903875045])0.377:0.00604986[&&NHX:Sample_counter=:Type_counter=GTDB--2:capture_class_counter=:capture_domain_counter=:capture_family_counter=:capture_genus_counter=:capture_order_counter=:capture_phylum_counter=:capture_species_counter=:evoltype=D:gtdb_class_counter=c__Bacteroidia--2:gtdb_domain_counter=d__Bacteria--2:gtdb_family_counter=f__FEN-979--1||f__Prolixibacteraceae--1:gtdb_genus_counter=g__CAIVAT01--1||g__UBA6024--1:gtdb_order_counter=o__Bacteroidales--2:gtdb_phylum_counter=p__Bacteroidota--2:gtdb_species_counter=s__CAIVAT01 sp903875045--1||s__UBA6024 sp002429385--1:heptad_counter=MCP-40H--2:lbd_counter=:lca=d__Bacteria:lca_tree=o__Bacteroidales:name=N348764:ref_name_counter=])0.682:0.0110763[&&NHX:Sample_counter=:Type_counter=GTDB--3:capture_class_counter=:capture_domain_counter=:capture_family_counter=:capture_genus_counter=:capture_order_counter=:capture_phylum_counter=:capture_species_counter=:evoltype=D:gtdb_class_counter=c__Bacteroidia--3:gtdb_domain_counter=d__Bacteria--3:gtdb_family_counter=f__FEN-979--1||f__Prolixibacteraceae--1||f__UBA12481--1:gtdb_genus_counter=g__CAIVAT01--1||g__UBA12481--1||g__UBA6024--1:gtdb_order_counter=o__Bacteroidales--3:gtdb_phylum_counter=p__Bacteroidota--3:gtdb_species_counter=s__CAIVAT01 sp903875045--1||s__UBA12481 sp903919925--1||s__UBA6024 sp002429385--1:heptad_counter=MCP-40H--2||MCP-44H--1:lbd_counter=:lca=d__Bacteria:lca_tree=o__Bacteroidales:name=N348765:ref_name_counter=],(GB_GCA_003141715.1_protein.faa_PLNF01000065.1_69@PF00015_full_PFAM.317.530:0.0579125[&&NHX:Type=GTDB:gtdb_class=c__Bacteroidia:gtdb_domain=d__Bacteria:gtdb_family=f__VadinHA17:gtdb_genus=g__LD21:gtdb_order=o__Bacteroidales:gtdb_phylum=p__Bacteroidota:gtdb_species=s__LD21 sp003141715:heptad=MCP-40H:species=d__Bacteria_p__Bacteroidota_c__Bacteroidia_o__Bacteroidales_f__VadinHA17_g__LD21_s__LD21 sp003141715],(GB_GCA_003141715.1_protein.faa_PLNF01000065.1_68@PF00015_full_PFAM.468.682:0.0508233[&&NHX:Type=GTDB:gtdb_class=c__Bacteroidia:gtdb_domain=d__Bacteria:gtdb_family=f__VadinHA17:gtdb_genus=g__LD21:gtdb_order=o__Bacteroidales:gtdb_phylum=p__Bacteroidota:gtdb_species=s__LD21 sp003141715:heptad=MCP-40H:species=d__Bacteria_p__Bacteroidota_c__Bacteroidia_o__Bacteroidales_f__VadinHA17_g__LD21_s__LD21 sp003141715],(GB_GCA_903824785.1_protein.faa_CAIJYD010000093.1_41@PF00015_full_PFAM.346.560:0.0702236[&&NHX:Type=GTDB:gtdb_class=c__Bacteroidia:gtdb_domain=d__Bacteria:gtdb_family=f__VadinHA17:gtdb_genus=g__LD21:gtdb_order=o__Bacteroidales:gtdb_phylum=p__Bacteroidota:gtdb_species=s__LD21 sp903824785:heptad=MCP-40H:species=d__Bacteria_p__Bacteroidota_c__Bacteroidia_o__Bacteroidales_f__VadinHA17_g__LD21_s__LD21 sp903824785],GB_GCA_903844815.1_protein.faa_CAIMVD010000088.1_46@PF00015_full_PFAM.368.554:0.0439591[&&NHX:Type=GTDB:gtdb_class=c__Bacteroidia:gtdb_domain=d__Bacteria:gtdb_family=f__VadinHA17:gtdb_genus=g__LD21:gtdb_order=o__Bacteroidales:gtdb_phylum=p__Bacteroidota:gtdb_species=s__LD21 sp903844815:heptad=MCP-40H:species=d__Bacteria_p__Bacteroidota_c__Bacteroidia_o__Bacteroidales_f__VadinHA17_g__LD21_s__LD21 sp903844815])0.821:0.0151217[&&NHX:Sample_counter=:Type_counter=GTDB--2:capture_class_counter=:capture_domain_counter=:capture_family_counter=:capture_genus_counter=:capture_order_counter=:capture_phylum_counter=:capture_species_counter=:evoltype=D:gtdb_class_counter=c__Bacteroidia--2:gtdb_domain_counter=d__Bacteria--2:gtdb_family_counter=f__VadinHA17--2:gtdb_genus_counter=g__LD21--2:gtdb_order_counter=o__Bacteroidales--2:gtdb_phylum_counter=p__Bacteroidota--2:gtdb_species_counter=s__LD21 sp903824785--1||s__LD21 sp903844815--1:heptad_counter=MCP-40H--2:lbd_counter=:lca=d__Bacteria:lca_tree=g__LD21:name=N348770:ref_name_counter=])0.784:0.00735047[&&NHX:Sample_counter=:Type_counter=GTDB--3:capture_class_counter=:capture_domain_counter=:capture_family_counter=:capture_genus_counter=:capture_order_counter=:capture_phylum_counter=:capture_species_counter=:evoltype=D:gtdb_class_counter=c__Bacteroidia--3:gtdb_domain_counter=d__Bacteria--3:gtdb_family_counter=f__VadinHA17--3:gtdb_genus_counter=g__LD21--3:gtdb_order_counter=o__Bacteroidales--3:gtdb_phylum_counter=p__Bacteroidota--3:gtdb_species_counter=s__LD21 sp003141715--1||s__LD21 sp903824785--1||s__LD21 sp903844815--1:heptad_counter=MCP-40H--3:lbd_counter=:lca=d__Bacteria:lca_tree=g__LD21:name=N348771:ref_name_counter=])0.472:0.00931386[&&NHX:Sample_counter=:Type_counter=GTDB--4:capture_class_counter=:capture_domain_counter=:capture_family_counter=:capture_genus_counter=:capture_order_counter=:capture_phylum_counter=:capture_species_counter=:evoltype=D:gtdb_class_counter=c__Bacteroidia--4:gtdb_domain_counter=d__Bacteria--4:gtdb_family_counter=f__VadinHA17--4:gtdb_genus_counter=g__LD21--4:gtdb_order_counter=o__Bacteroidales--4:gtdb_phylum_counter=p__Bacteroidota--4:gtdb_species_counter=s__LD21 sp003141715--2||s__LD21 sp903824785--1||s__LD21 sp903844815--1:heptad_counter=MCP-40H--4:lbd_counter=:lca=d__Bacteria:lca_tree=g__LD21:name=N348772:ref_name_counter=])0.865:0.027157[&&NHX:Sample_counter=:Type_counter=GTDB--7:capture_class_counter=:capture_domain_counter=:capture_family_counter=:capture_genus_counter=:capture_order_counter=:capture_phylum_counter=:capture_species_counter=:evoltype=D:gtdb_class_counter=c__Bacteroidia--7:gtdb_domain_counter=d__Bacteria--7:gtdb_family_counter=f__FEN-979--1||f__Prolixibacteraceae--1||f__UBA12481--1||f__VadinHA17--4:gtdb_genus_counter=g__CAIVAT01--1||g__LD21--4||g__UBA12481--1||g__UBA6024--1:gtdb_order_counter=o__Bacteroidales--7:gtdb_phylum_counter=p__Bacteroidota--7:gtdb_species_counter=s__CAIVAT01 sp903875045--1||s__LD21 sp003141715--2||s__LD21 sp903824785--1||s__LD21 sp903844815--1||s__UBA12481 sp903919925--1||s__UBA6024 sp002429385--1:heptad_counter=MCP-40H--6||MCP-44H--1:lbd_counter=:lca=d__Bacteria:lca_tree=o__Bacteroidales:name=N348773:ref_name_counter=],(GB_GCA_001768195.1_protein.faa_MENI01000038.1_10@PF00015_full_PFAM.319.529:0.0532787[&&NHX:Type=GTDB:gtdb_class=c__Bacteroidia:gtdb_domain=d__Bacteria:gtdb_family=f__VadinHA17:gtdb_genus=g__LD21:gtdb_order=o__Bacteroidales:gtdb_phylum=p__Bacteroidota:gtdb_species=s__LD21 sp001768195:heptad=MCP-40H:species=d__Bacteria_p__Bacteroidota_c__Bacteroidia_o__Bacteroidales_f__VadinHA17_g__LD21_s__LD21 sp001768195],GB_GCA_003155705.1_protein.faa_PMEC01000088.1_3@PF00015_full_PFAM.331.520:0.110872[&&NHX:Type=GTDB:gtdb_class=c__Bacteroidia:gtdb_domain=d__Bacteria:gtdb_family=f__VadinHA17:gtdb_genus=g__LD21:gtdb_order=o__Bacteroidales:gtdb_phylum=p__Bacteroidota:gtdb_species=s__LD21 sp003155705:heptad=MCP-40H:species=d__Bacteria_p__Bacteroidota_c__Bacteroidia_o__Bacteroidales_f__VadinHA17_g__LD21_s__LD21 sp003155705])0.987:0.0643567[&&NHX:Sample_counter=:Type_counter=GTDB--2:capture_class_counter=:capture_domain_counter=:capture_family_counter=:capture_genus_counter=:capture_order_counter=:capture_phylum_counter=:capture_species_counter=:evoltype=D:gtdb_class_counter=c__Bacteroidia--2:gtdb_domain_counter=d__Bacteria--2:gtdb_family_counter=f__VadinHA17--2:gtdb_genus_counter=g__LD21--2:gtdb_order_counter=o__Bacteroidales--2:gtdb_phylum_counter=p__Bacteroidota--2:gtdb_species_counter=s__LD21 sp001768195--1||s__LD21 sp003155705--1:heptad_counter=MCP-40H--2:lbd_counter=:lca=d__Bacteria:lca_tree=g__LD21:name=N348776:ref_name_counter=])0.898:0.0274817[&&NHX:Sample_counter=:Type_counter=GTDB--9:capture_class_counter=:capture_domain_counter=:capture_family_counter=:capture_genus_counter=:capture_order_counter=:capture_phylum_counter=:capture_species_counter=:evoltype=D:gtdb_class_counter=c__Bacteroidia--9:gtdb_domain_counter=d__Bacteria--9:gtdb_family_counter=f__FEN-979--1||f__Prolixibacteraceae--1||f__UBA12481--1||f__VadinHA17--6:gtdb_genus_counter=g__CAIVAT01--1||g__LD21--6||g__UBA12481--1||g__UBA6024--1:gtdb_order_counter=o__Bacteroidales--9:gtdb_phylum_counter=p__Bacteroidota--9:gtdb_species_counter=s__CAIVAT01 sp903875045--1||s__LD21 sp001768195--1||s__LD21 sp003141715--2||s__LD21 sp003155705--1||s__LD21 sp903824785--1||s__LD21 sp903844815--1||s__UBA12481 sp903919925--1||s__UBA6024 sp002429385--1:heptad_counter=MCP-40H--8||MCP-44H--1:lbd_counter=:lca=d__Bacteria:lca_tree=o__Bacteroidales:name=N348777:ref_name_counter=],(GB_GCA_015233155.1_protein.faa_JADFYG010000055.1_26@PF00015_full_PFAM.296.486:0.171594[&&NHX:Type=GTDB:gtdb_class=c__Ozemobacteria:gtdb_domain=d__Bacteria:gtdb_family=f__Ozemobacteraceae:gtdb_genus=g__JADFYG01:gtdb_order=o__Ozemobacterales:gtdb_phylum=p__Riflebacteria:gtdb_species=s__JADFYG01 sp015233155:heptad=MCP-40H:species=d__Bacteria_p__Riflebacteria_c__Ozemobacteria_o__Ozemobacterales_f__Ozemobacteraceae_g__JADFYG01_s__JADFYG01 sp015233155],(GB_GCA_018648265.1_protein.faa_JABGRN010000100.1_11@PF00015_full_PFAM.457.666:0.185023[&&NHX:Type=GTDB:gtdb_class=c__Bacteroidia:gtdb_domain=d__Bacteria:gtdb_family=f__Prolixibacteraceae:gtdb_genus=g__Draconibacterium:gtdb_order=o__Bacteroidales:gtdb_phylum=p__Bacteroidota:gtdb_species=s__Draconibacterium sp018648265:heptad=MCP-40H:species=d__Bacteria_p__Bacteroidota_c__Bacteroidia_o__Bacteroidales_f__Prolixibacteraceae_g__Draconibacterium_s__Draconibacterium sp018648265],(GB_GCA_002840985.1_protein.faa_PHDM01000047.1_13@PF00015_full_PFAM.320.527:0.122662[&&NHX:Type=GTDB:gtdb_class=c__Bacteroidia:gtdb_domain=d__Bacteria:gtdb_family=f__GCA-2711565:gtdb_genus=g__GCA-002840985:gtdb_order=o__Bacteroidales:gtdb_phylum=p__Bacteroidota:gtdb_species=s__GCA-002840985 sp002840985:heptad=MCP-40H:species=d__Bacteria_p__Bacteroidota_c__Bacteroidia_o__Bacteroidales_f__GCA-2711565_g__GCA-002840985_s__GCA-002840985 sp002840985],(GB_GCA_015222055.1_protein.faa_JADFUR010000030.1_9@PF00015_full_PFAM.355.562:0.122894[&&NHX:Type=GTDB:gtdb_class=c__Bacteroidia:gtdb_domain=d__Bacteria:gtdb_family=f__B39-G9:gtdb_genus=g__B39-G9:gtdb_order=o__Bacteroidales:gtdb_phylum=p__Bacteroidota:gtdb_species=s__B39-G9 sp015222055:heptad=MCP-44H:species=d__Bacteria_p__Bacteroidota_c__Bacteroidia_o__Bacteroidales_f__B39-G9_g__B39-G9_s__B39-G9 sp015222055],(GB_GCA_003142915.1_protein.faa_PLNZ01000266.1_5@PF00015_full_PFAM.325.524:0.0249852[&&NHX:Type=GTDB:gtdb_class=c__Ignavibacteria:gtdb_domain=d__Bacteria:gtdb_family=f__Ignavibacteriaceae:gtdb_genus=g__FEN-1297:gtdb_order=o__Ignavibacteriales:gtdb_phylum=p__Bacteroidota:gtdb_species=s__FEN-1297 sp003142915:heptad=MCP-40H:species=d__Bacteria_p__Bacteroidota_c__Ignavibacteria_o__Ignavibacteriales_f__Ignavibacteriaceae_g__FEN-1297_s__FEN-1297 sp003142915],(((((GB_GCA_001769005.1_protein.faa_MENE01000088.1_31@PF00015_full_PFAM.372.567:0.0435209[&&NHX:Type=GTDB:gtdb_class=c__Bacteroidia:gtdb_domain=d__Bacteria:gtdb_family=f__UBA12077:gtdb_genus=g__UBA12077:gtdb_order=o__Bacteroidales:gtdb_phylum=p__Bacteroidota:gtdb_species=s__UBA12077 sp001769005:heptad=MCP-40H:species=d__Bacteria_p__Bacteroidota_c__Bacteroidia_o__Bacteroidales_f__UBA12077_g__UBA12077_s__UBA12077 sp001769005],((GB_GCA_001803165.1_protein.faa_MHAZ01000003.1_95@PF00015_full_PFAM.363.563:0.00895611[&&NHX:Type=GTDB:gtdb_class=c__Ignavibacteria:gtdb_domain=d__Bacteria:gtdb_family=f__Melioribacteraceae:gtdb_genus=g__XYB12-FULL-38-5:gtdb_order=o__Ignavibacteriales:gtdb_phylum=p__Bacteroidota:gtdb_species=s__XYB12-FULL-38-5 sp001803165:heptad=MCP-40H:species=d__Bacteria_p__Bacteroidota_c__Ignavibacteria_o__Ignavibacteriales_f__Melioribacteraceae_g__XYB12-FULL-38-5_s__XYB12-FULL-38-5 sp001803165],GB_GCA_001803165.1_protein.faa_MHAZ01000003.1_96@PF00015_full_PFAM.335.527:0.0286003[&&NHX:Type=GTDB:gtdb_class=c__Ignavibacteria:gtdb_domain=d__Bacteria:gtdb_family=f__Melioribacteraceae:gtdb_genus=g__XYB12-FULL-38-5:gtdb_order=o__Ignavibacteriales:gtdb_phylum=p__Bacteroidota:gtdb_species=s__XYB12-FULL-38-5 sp001803165:heptad=MCP-40H:species=d__Bacteria_p__Bacteroidota_c__Ignavibacteria_o__Ignavibacteriales_f__Melioribacteraceae_g__XYB12-FULL-38-5_s__XYB12-FULL-38-5 sp001803165])0.96:0.026608[&&NHX:Sample_counter=:Type_counter=GTDB--2:capture_class_counter=:capture_domain_counter=:capture_family_counter=:capture_genus_counter=:capture_order_counter=:capture_phylum_counter=:capture_species_counter=:evoltype=D:gtdb_class_counter=c__Ignavibacteria--2:gtdb_domain_counter=d__Bacteria--2:gtdb_family_counter=f__Melioribacteraceae--2:gtdb_genus_counter=g__XYB12-FULL-38-5--2:gtdb_order_counter=o__Ignavibacteriales--2:gtdb_phylum_counter=p__Bacteroidota--2:gtdb_species_counter=s__XYB12-FULL-38-5 sp001803165--2:heptad_counter=MCP-40H--2:lbd_counter=:lca=d__Bacteria:lca_tree=s__XYB12-FULL-38-5 sp001803165:name=N348786:ref_name_counter=],GB_GCA_012026935.1_protein.faa_VEPI01000158.1_6@PF00015_full_PFAM.613.810:0.0532746[&&NHX:Type=GTDB:gtdb_class=c__Ignavibacteria:gtdb_domain=d__Bacteria:gtdb_family=f__Melioribacteraceae:gtdb_genus=g__Fen-1258:gtdb_order=o__Ignavibacteriales:gtdb_phylum=p__Bacteroidota:gtdb_species=s__Fen-1258 sp012026935:heptad=MCP-40H:species=d__Bacteria_p__Bacteroidota_c__Ignavibacteria_o__Ignavibacteriales_f__Melioribacteraceae_g__Fen-1258_s__Fen-1258 sp012026935])0.329:0.0115873[&&NHX:Sample_counter=:Type_counter=GTDB--3:capture_class_counter=:capture_domain_counter=:capture_family_counter=:capture_genus_counter=:capture_order_counter=:capture_phylum_counter=:capture_species_counter=:evoltype=D:gtdb_class_counter=c__Ignavibacteria--3:gtdb_domain_counter=d__Bacteria--3:gtdb_family_counter=f__Melioribacteraceae--3:gtdb_genus_counter=g__Fen-1258--1||g__XYB12-FULL-38-5--2:gtdb_order_counter=o__Ignavibacteriales--3:gtdb_phylum_counter=p__Bacteroidota--3:gtdb_species_counter=s__Fen-1258 sp012026935--1||s__XYB12-FULL-38-5 sp001803165--2:heptad_counter=MCP-40H--3:lbd_counter=:lca=d__Bacteria:lca_tree=f__Melioribacteraceae:name=N348788:ref_name_counter=])0.45:0.0113336[&&NHX:Sample_counter=:Type_counter=GTDB--4:capture_class_counter=:capture_domain_counter=:capture_family_counter=:capture_genus_counter=:capture_order_counter=:capture_phylum_counter=:capture_species_counter=:evoltype=D:gtdb_class_counter=c__Bacteroidia--1||c__Ignavibacteria--3:gtdb_domain_counter=d__Bacteria--4:gtdb_family_counter=f__Melioribacteraceae--3||f__UBA12077--1:gtdb_genus_counter=g__Fen-1258--1||g__UBA12077--1||g__XYB12-FULL-38-5--2:gtdb_order_counter=o__Bacteroidales--1||o__Ignavibacteriales--3:gtdb_phylum_counter=p__Bacteroidota--4:gtdb_species_counter=s__Fen-1258 sp012026935--1||s__UBA12077 sp001769005--1||s__XYB12-FULL-38-5 sp001803165--2:heptad_counter=MCP-40H--4:lbd_counter=:lca=d__Bacteria:lca_tree=p__Bacteroidota:name=N348789:ref_name_counter=],GB_GCA_013141385.1_protein.faa_JABFRB010000009.1_25@PF00015_full_PFAM.367.564:0.0236734[&&NHX:Type=GTDB:gtdb_class=c__Bacteroidia:gtdb_domain=d__Bacteria:gtdb_family=f__Tenuifilaceae:gtdb_genus=g__UBA8529:gtdb_order=o__Bacteroidales:gtdb_phylum=p__Bacteroidota:gtdb_species=s__UBA8529 sp013141385:heptad=MCP-40H:species=d__Bacteria_p__Bacteroidota_c__Bacteroidia_o__Bacteroidales_f__Tenuifilaceae_g__UBA8529_s__UBA8529 sp013141385])0.699:0.00431475[&&NHX:Sample_counter=:Type_counter=GTDB--5:capture_class_counter=:capture_domain_counter=:capture_family_counter=:capture_genus_counter=:capture_order_counter=:capture_phylum_counter=:capture_species_counter=:evoltype=D:gtdb_class_counter=c__Bacteroidia--2||c__Ignavibacteria--3:gtdb_domain_counter=d__Bacteria--5:gtdb_family_counter=f__Melioribacteraceae--3||f__Tenuifilaceae--1||f__UBA12077--1:gtdb_genus_counter=g__Fen-1258--1||g__UBA12077--1||g__UBA8529--1||g__XYB12-FULL-38-5--2:gtdb_order_counter=o__Bacteroidales--2||o__Ignavibacteriales--3:gtdb_phylum_counter=p__Bacteroidota--5:gtdb_species_counter=s__Fen-1258 sp012026935--1||s__UBA12077 sp001769005--1||s__UBA8529 sp013141385--1||s__XYB12-FULL-38-5 sp001803165--2:heptad_counter=MCP-40H--5:lbd_counter=:lca=d__Bacteria:lca_tree=p__Bacteroidota:name=N348791:ref_name_counter=],(GB_GCA_018818165.1_protein.faa_JAHISP010000029.1_9@PF00015_full_PFAM.366.565:0.0379596[&&NHX:Type=GTDB:gtdb_class=c__Ignavibacteria:gtdb_domain=d__Bacteria:gtdb_family=f__Melioribacteraceae:gtdb_genus=g__1-14-2-50-31-20:gtdb_order=o__Ignavibacteriales:gtdb_phylum=p__Bacteroidota:gtdb_species=s__1-14-2-50-31-20 sp018818165:heptad=MCP-44H:species=d__Bacteria_p__Bacteroidota_c__Ignavibacteria_o__Ignavibacteriales_f__Melioribacteraceae_g__1-14-2-50-31-20_s__1-14-2-50-31-20 sp018818165],GB_GCA_003141435.1_protein.faa_PLLW01000037.1_15@PF00015_full_PFAM.311.522:0.0466966[&&NHX:Type=GTDB:gtdb_class=c__Ignavibacteria:gtdb_domain=d__Bacteria:gtdb_family=f__Ignavibacteriaceae:gtdb_genus=g__Fen-1301:gtdb_order=o__Ignavibacteriales:gtdb_phylum=p__Bacteroidota:gtdb_species=s__Fen-1301 sp003141435:heptad=MCP-44H:species=d__Bacteria_p__Bacteroidota_c__Ignavibacteria_o__Ignavibacteriales_f__Ignavibacteriaceae_g__Fen-1301_s__Fen-1301 sp003141435])0.932:0.0230974[&&NHX:Sample_counter=:Type_counter=GTDB--2:capture_class_counter=:capture_domain_counter=:capture_family_counter=:capture_genus_counter=:capture_order_counter=:capture_phylum_counter=:capture_species_counter=:evoltype=D:gtdb_class_counter=c__Ignavibacteria--2:gtdb_domain_counter=d__Bacteria--2:gtdb_family_counter=f__Ignavibacteriaceae--1||f__Melioribacteraceae--1:gtdb_genus_counter=g__1-14-2-50-31-20--1||g__Fen-1301--1:gtdb_order_counter=o__Ignavibacteriales--2:gtdb_phylum_counter=p__Bacteroidota--2:gtdb_species_counter=s__1-14-2-50-31-20 sp018818165--1||s__Fen-1301 sp003141435--1:heptad_counter=MCP-44H--2:lbd_counter=:lca=d__Bacteria:lca_tree=o__Ignavibacteriales:name=N348794:ref_name_counter=])0.47:0.0107118[&&NHX:Sample_counter=:Type_counter=GTDB--7:capture_class_counter=:capture_domain_counter=:capture_family_counter=:capture_genus_counter=:capture_order_counter=:capture_phylum_counter=:capture_species_counter=:evoltype=D:gtdb_class_counter=c__Bacteroidia--2||c__Ignavibacteria--5:gtdb_domain_counter=d__Bacteria--7:gtdb_family_counter=f__Ignavibacteriaceae--1||f__Melioribacteraceae--4||f__Tenuifilaceae--1||f__UBA12077--1:gtdb_genus_counter=g__1-14-2-50-31-20--1||g__Fen-1258--1||g__Fen-1301--1||g__UBA12077--1||g__UBA8529--1||g__XYB12-FULL-38-5--2:gtdb_order_counter=o__Bacteroidales--2||o__Ignavibacteriales--5:gtdb_phylum_counter=p__Bacteroidota--7:gtdb_species_counter=s__1-14-2-50-31-20 sp018818165--1||s__Fen-1258 sp012026935--1||s__Fen-1301 sp003141435--1||s__UBA12077 sp001769005--1||s__UBA8529 sp013141385--1||s__XYB12-FULL-38-5 sp001803165--2:heptad_counter=MCP-40H--5||MCP-44H--2:lbd_counter=:lca=d__Bacteria:lca_tree=p__Bacteroidota:name=N348795:ref_name_counter=],GB_GCA_003155655.1_protein.faa_PMDS01000053.1_10@PF00015_full_PFAM.14.196:0.0464111[&&NHX:Type=GTDB:gtdb_class=c__Ignavibacteria:gtdb_domain=d__Bacteria:gtdb_family=f__Melioribacteraceae:gtdb_genus=g__Fen-1258:gtdb_order=o__Ignavibacteriales:gtdb_phylum=p__Bacteroidota:gtdb_species=s__Fen-1258 sp003155655:heptad=MCP-40H:species=d__Bacteria_p__Bacteroidota_c__Ignavibacteria_o__Ignavibacteriales_f__Melioribacteraceae_g__Fen-1258_s__Fen-1258 sp003155655])0.612:0.000961045[&&NHX:Sample_counter=:Type_counter=GTDB--8:capture_class_counter=:capture_domain_counter=:capture_family_counter=:capture_genus_counter=:capture_order_counter=:capture_phylum_counter=:capture_species_counter=:evoltype=D:gtdb_class_counter=c__Bacteroidia--2||c__Ignavibacteria--6:gtdb_domain_counter=d__Bacteria--8:gtdb_family_counter=f__Ignavibacteriaceae--1||f__Melioribacteraceae--5||f__Tenuifilaceae--1||f__UBA12077--1:gtdb_genus_counter=g__1-14-2-50-31-20--1||g__Fen-1258--2||g__Fen-1301--1||g__UBA12077--1||g__UBA8529--1||g__XYB12-FULL-38-5--2:gtdb_order_counter=o__Bacteroidales--2||o__Ignavibacteriales--6:gtdb_phylum_counter=p__Bacteroidota--8:gtdb_species_counter=s__1-14-2-50-31-20 sp018818165--1||s__Fen-1258 sp003155655--1||s__Fen-1258 sp012026935--1||s__Fen-1301 sp003141435--1||s__UBA12077 sp001769005--1||s__UBA8529 sp013141385--1||s__XYB12-FULL-38-5 sp001803165--2:heptad_counter=MCP-40H--6||MCP-44H--2:lbd_counter=:lca=d__Bacteria:lca_tree=p__Bacteroidota:name=N348797:ref_name_counter=],GB_GCA_003512955.1_protein.faa_DOTG01000043.1_55@PF00015_full_PFAM.373.561:0.0245459[&&NHX:Type=GTDB:gtdb_class=c__Bacteroidia:gtdb_domain=d__Bacteria:gtdb_family=f__SZUA-534:gtdb_genus=g__GWE2-40-63:gtdb_order=o__Bacteroidales:gtdb_phylum=p__Bacteroidota:gtdb_species=s__GWE2-40-63 sp003512955:heptad=MCP-44H:species=d__Bacteria_p__Bacteroidota_c__Bacteroidia_o__Bacteroidales_f__SZUA-534_g__GWE2-40-63_s__GWE2-40-63 sp003512955])0.974:0.0402858[&&NHX:Sample_counter=:Type_counter=GTDB--9:capture_class_counter=:capture_domain_counter=:capture_family_counter=:capture_genus_counter=:capture_order_counter=:capture_phylum_counter=:capture_species_counter=:evoltype=D:gtdb_class_counter=c__Bacteroidia--3||c__Ignavibacteria--6:gtdb_domain_counter=d__Bacteria--9:gtdb_family_counter=f__Ignavibacteriaceae--1||f__Melioribacteraceae--5||f__SZUA-534--1||f__Tenuifilaceae--1||f__UBA12077--1:gtdb_genus_counter=g__1-14-2-50-31-20--1||g__Fen-1258--2||g__Fen-1301--1||g__GWE2-40-63--1||g__UBA12077--1||g__UBA8529--1||g__XYB12-FULL-38-5--2:gtdb_order_counter=o__Bacteroidales--3||o__Ignavibacteriales--6:gtdb_phylum_counter=p__Bacteroidota--9:gtdb_species_counter=s__1-14-2-50-31-20 sp018818165--1||s__Fen-1258 sp003155655--1||s__Fen-1258 sp012026935--1||s__Fen-1301 sp003141435--1||s__GWE2-40-63 sp003512955--1||s__UBA12077 sp001769005--1||s__UBA8529 sp013141385--1||s__XYB12-FULL-38-5 sp001803165--2:heptad_counter=MCP-40H--6||MCP-44H--3:lbd_counter=:lca=d__Bacteria:lca_tree=p__Bacteroidota:name=N348799:ref_name_counter=])0.911:0.0212736[&&NHX:Sample_counter=:Type_counter=GTDB--10:capture_class_counter=:capture_domain_counter=:capture_family_counter=:capture_genus_counter=:capture_order_counter=:capture_phylum_counter=:capture_species_counter=:evoltype=D:gtdb_class_counter=c__Bacteroidia--3||c__Ignavibacteria--7:gtdb_domain_counter=d__Bacteria--10:gtdb_family_counter=f__Ignavibacteriaceae--2||f__Melioribacteraceae--5||f__SZUA-534--1||f__Tenuifilaceae--1||f__UBA12077--1:gtdb_genus_counter=g__1-14-2-50-31-20--1||g__FEN-1297--1||g__Fen-1258--2||g__Fen-1301--1||g__GWE2-40-63--1||g__UBA12077--1||g__UBA8529--1||g__XYB12-FULL-38-5--2:gtdb_order_counter=o__Bacteroidales--3||o__Ignavibacteriales--7:gtdb_phylum_counter=p__Bacteroidota--10:gtdb_species_counter=s__1-14-2-50-31-20 sp018818165--1||s__FEN-1297 sp003142915--1||s__Fen-1258 sp003155655--1||s__Fen-1258 sp012026935--1||s__Fen-1301 sp003141435--1||s__GWE2-40-63 sp003512955--1||s__UBA12077 sp001769005--1||s__UBA8529 sp013141385--1||s__XYB12-FULL-38-5 sp001803165--2:heptad_counter=MCP-40H--7||MCP-44H--3:lbd_counter=:lca=d__Bacteria:lca_tree=p__Bacteroidota:name=N348800:ref_name_counter=])0.723:0.00700638[&&NHX:Sample_counter=:Type_counter=GTDB--11:capture_class_counter=:capture_domain_counter=:capture_family_counter=:capture_genus_counter=:capture_order_counter=:capture_phylum_counter=:capture_species_counter=:evoltype=D:gtdb_class_counter=c__Bacteroidia--4||c__Ignavibacteria--7:gtdb_domain_counter=d__Bacteria--11:gtdb_family_counter=f__B39-G9--1||f__Ignavibacteriaceae--2||f__Melioribacteraceae--5||f__SZUA-534--1||f__Tenuifilaceae--1||f__UBA12077--1:gtdb_genus_counter=g__1-14-2-50-31-20--1||g__B39-G9--1||g__FEN-1297--1||g__Fen-1258--2||g__Fen-1301--1||g__GWE2-40-63--1||g__UBA12077--1||g__UBA8529--1||g__XYB12-FULL-38-5--2:gtdb_order_counter=o__Bacteroidales--4||o__Ignavibacteriales--7:gtdb_phylum_counter=p__Bacteroidota--11:gtdb_species_counter=s__1-14-2-50-31-20 sp018818165--1||s__B39-G9 sp015222055--1||s__FEN-1297 sp003142915--1||s__Fen-1258 sp003155655--1||s__Fen-1258 sp012026935--1||s__Fen-1301 sp003141435--1||s__GWE2-40-63 sp003512955--1||s__UBA12077 sp001769005--1||s__UBA8529 sp013141385--1||s__XYB12-FULL-38-5 sp001803165--2:heptad_counter=MCP-40H--7||MCP-44H--4:lbd_counter=:lca=d__Bacteria:lca_tree=p__Bacteroidota:name=N348801:ref_name_counter=])0.962:0.0486328[&&NHX:Sample_counter=:Type_counter=GTDB--12:capture_class_counter=:capture_domain_counter=:capture_family_counter=:capture_genus_counter=:capture_order_counter=:capture_phylum_counter=:capture_species_counter=:evoltype=D:gtdb_class_counter=c__Bacteroidia--5||c__Ignavibacteria--7:gtdb_domain_counter=d__Bacteria--12:gtdb_family_counter=f__B39-G9--1||f__GCA-2711565--1||f__Ignavibacteriaceae--2||f__Melioribacteraceae--5||f__SZUA-534--1||f__Tenuifilaceae--1||f__UBA12077--1:gtdb_genus_counter=g__1-14-2-50-31-20--1||g__B39-G9--1||g__FEN-1297--1||g__Fen-1258--2||g__Fen-1301--1||g__GCA-002840985--1||g__GWE2-40-63--1||g__UBA12077--1||g__UBA8529--1||g__XYB12-FULL-38-5--2:gtdb_order_counter=o__Bacteroidales--5||o__Ignavibacteriales--7:gtdb_phylum_counter=p__Bacteroidota--12:gtdb_species_counter=s__1-14-2-50-31-20 sp018818165--1||s__B39-G9 sp015222055--1||s__FEN-1297 sp003142915--1||s__Fen-1258 sp003155655--1||s__Fen-1258 sp012026935--1||s__Fen-1301 sp003141435--1||s__GCA-002840985 sp002840985--1||s__GWE2-40-63 sp003512955--1||s__UBA12077 sp001769005--1||s__UBA8529 sp013141385--1||s__XYB12-FULL-38-5 sp001803165--2:heptad_counter=MCP-40H--8||MCP-44H--4:lbd_counter=:lca=d__Bacteria:lca_tree=p__Bacteroidota:name=N348802:ref_name_counter=])0.865:0.0351388[&&NHX:Sample_counter=:Type_counter=GTDB--13:capture_class_counter=:capture_domain_counter=:capture_family_counter=:capture_genus_counter=:capture_order_counter=:capture_phylum_counter=:capture_species_counter=:evoltype=D:gtdb_class_counter=c__Bacteroidia--6||c__Ignavibacteria--7:gtdb_domain_counter=d__Bacteria--13:gtdb_family_counter=f__B39-G9--1||f__GCA-2711565--1||f__Ignavibacteriaceae--2||f__Melioribacteraceae--5||f__Prolixibacteraceae--1||f__SZUA-534--1||f__Tenuifilaceae--1||f__UBA12077--1:gtdb_genus_counter=g__1-14-2-50-31-20--1||g__B39-G9--1||g__Draconibacterium--1||g__FEN-1297--1||g__Fen-1258--2||g__Fen-1301--1||g__GCA-002840985--1||g__GWE2-40-63--1||g__UBA12077--1||g__UBA8529--1||g__XYB12-FULL-38-5--2:gtdb_order_counter=o__Bacteroidales--6||o__Ignavibacteriales--7:gtdb_phylum_counter=p__Bacteroidota--13:gtdb_species_counter=s__1-14-2-50-31-20 sp018818165--1||s__B39-G9 sp015222055--1||s__Draconibacterium sp018648265--1||s__FEN-1297 sp003142915--1||s__Fen-1258 sp003155655--1||s__Fen-1258 sp012026935--1||s__Fen-1301 sp003141435--1||s__GCA-002840985 sp002840985--1||s__GWE2-40-63 sp003512955--1||s__UBA12077 sp001769005--1||s__UBA8529 sp013141385--1||s__XYB12-FULL-38-5 sp001803165--2:heptad_counter=MCP-40H--9||MCP-44H--4:lbd_counter=:lca=d__Bacteria:lca_tree=p__Bacteroidota:name=N348803:ref_name_counter=])0.608:0.0196327[&&NHX:Sample_counter=:Type_counter=GTDB--14:capture_class_counter=:capture_domain_counter=:capture_family_counter=:capture_genus_counter=:capture_order_counter=:capture_phylum_counter=:capture_species_counter=:evoltype=D:gtdb_class_counter=c__Bacteroidia--6||c__Ignavibacteria--7||c__Ozemobacteria--1:gtdb_domain_counter=d__Bacteria--14:gtdb_family_counter=f__B39-G9--1||f__GCA-2711565--1||f__Ignavibacteriaceae--2||f__Melioribacteraceae--5||f__Ozemobacteraceae--1||f__Prolixibacteraceae--1||f__SZUA-534--1||f__Tenuifilaceae--1||f__UBA12077--1:gtdb_genus_counter=g__1-14-2-50-31-20--1||g__B39-G9--1||g__Draconibacterium--1||g__FEN-1297--1||g__Fen-1258--2||g__Fen-1301--1||g__GCA-002840985--1||g__GWE2-40-63--1||g__JADFYG01--1||g__UBA12077--1||g__UBA8529--1||g__XYB12-FULL-38-5--2:gtdb_order_counter=o__Bacteroidales--6||o__Ignavibacteriales--7||o__Ozemobacterales--1:gtdb_phylum_counter=p__Bacteroidota--13||p__Riflebacteria--1:gtdb_species_counter=s__1-14-2-50-31-20 sp018818165--1||s__B39-G9 sp015222055--1||s__Draconibacterium sp018648265--1||s__FEN-1297 sp003142915--1||s__Fen-1258 sp003155655--1||s__Fen-1258 sp012026935--1||s__Fen-1301 sp003141435--1||s__GCA-002840985 sp002840985--1||s__GWE2-40-63 sp003512955--1||s__JADFYG01 sp015233155--1||s__UBA12077 sp001769005--1||s__UBA8529 sp013141385--1||s__XYB12-FULL-38-5 sp001803165--2:heptad_counter=MCP-40H--10||MCP-44H--4:lbd_counter=:lca=d__Bacteria:lca_tree=p__Bacteroidota:name=N348804:ref_name_counter=])0.924:0.0255731[&&NHX:Sample_counter=:Type_counter=GTDB--23:capture_class_counter=:capture_domain_counter=:capture_family_counter=:capture_genus_counter=:capture_order_counter=:capture_phylum_counter=:capture_species_counter=:evoltype=D:gtdb_class_counter=c__Bacteroidia--15||c__Ignavibacteria--7||c__Ozemobacteria--1:gtdb_domain_counter=d__Bacteria--23:gtdb_family_counter=f__B39-G9--1||f__FEN-979--1||f__GCA-2711565--1||f__Ignavibacteriaceae--2||f__Melioribacteraceae--5||f__Ozemobacteraceae--1||f__Prolixibacteraceae--2||f__SZUA-534--1||f__Tenuifilaceae--1||f__UBA12077--1||f__UBA12481--1||f__VadinHA17--6:gtdb_genus_counter=g__1-14-2-50-31-20--1||g__B39-G9--1||g__CAIVAT01--1||g__Draconibacterium--1||g__FEN-1297--1||g__Fen-1258--2||g__Fen-1301--1||g__GCA-002840985--1||g__GWE2-40-63--1||g__JADFYG01--1||g__LD21--6||g__UBA12077--1||g__UBA12481--1||g__UBA6024--1||g__UBA8529--1||g__XYB12-FULL-38-5--2:gtdb_order_counter=o__Bacteroidales--15||o__Ignavibacteriales--7||o__Ozemobacterales--1:gtdb_phylum_counter=p__Bacteroidota--22||p__Riflebacteria--1:gtdb_species_counter=s__1-14-2-50-31-20 sp018818165--1||s__B39-G9 sp015222055--1||s__CAIVAT01 sp903875045--1||s__Draconibacterium sp018648265--1||s__FEN-1297 sp003142915--1||s__Fen-1258 sp003155655--1||s__Fen-1258 sp012026935--1||s__Fen-1301 sp003141435--1||s__GCA-002840985 sp002840985--1||s__GWE2-40-63 sp003512955--1||s__JADFYG01 sp015233155--1||s__LD21 sp001768195--1||s__LD21 sp003141715--2||s__LD21 sp003155705--1||s__LD21 sp903824785--1||s__LD21 sp903844815--1||s__UBA12077 sp001769005--1||s__UBA12481 sp903919925--1||s__UBA6024 sp002429385--1||s__UBA8529 sp013141385--1||s__XYB12-FULL-38-5 sp001803165--2:heptad_counter=MCP-40H--18||MCP-44H--5:lbd_counter=:lca=d__Bacteria:lca_tree=p__Bacteroidota:name=N348805:ref_name_counter=])0.582:0.00930864[&&NHX:Sample_counter=:Type_counter=GTDB--32:capture_class_counter=:capture_domain_counter=:capture_family_counter=:capture_genus_counter=:capture_order_counter=:capture_phylum_counter=:capture_species_counter=:evoltype=D:gtdb_class_counter=c__Bacteroidia--15||c__Chitinivibrionia--1||c__Desulfarculia--1||c__Ignavibacteria--7||c__Koll11--2||c__OXYB2-FULL-49-7--1||c__Ozemobacteria--5:gtdb_domain_counter=d__Bacteria--32:gtdb_family_counter=f__B39-G9--1||f__Chitinispirillaceae--1||f__Desulfarculaceae--1||f__FEN-979--1||f__GCA-002753745--2||f__GCA-2711565--1||f__Ignavibacteriaceae--2||f__Melioribacteraceae--5||f__Ozemobacteraceae--5||f__Prolixibacteraceae--2||f__SZUA-534--1||f__Tenuifilaceae--1||f__UBA12077--1||f__UBA12481--1||f__VadinHA17--6||f__XYB2-FULL-49-35--1:gtdb_genus_counter=g__1-14-2-50-31-20--1||g__B39-G9--1||g__CAIVAT01--1||g__Draconibacterium--1||g__FEN-1185--1||g__FEN-1297--1||g__Fen-1258--2||g__Fen-1301--1||g__GCA-002840985--1||g__GCA-2753465--2||g__GWE2-40-63--1||g__JADFYG01--1||g__LD21--6||g__Rifleibacterium--4||g__SURF-10--1||g__UBA12077--1||g__UBA12481--1||g__UBA6024--1||g__UBA8529--1||g__XYB12-FULL-38-5--2||g__XYB2-FULL-49-35--1:gtdb_order_counter=o__Bacteroidales--15||o__Chitinivibrionales--1||o__Desulfarculales--1||o__Ignavibacteriales--7||o__OXYB2-FULL-49-7--1||o__Ozemobacterales--5||o__UBA10015--2:gtdb_phylum_counter=p__Bacteroidota--22||p__Desulfobacterota--1||p__Fibrobacterota--2||p__Omnitrophota--2||p__Riflebacteria--5:gtdb_species_counter=s__1-14-2-50-31-20 sp018818165--1||s__B39-G9 sp015222055--1||s__CAIVAT01 sp903875045--1||s__Draconibacterium sp018648265--1||s__FEN-1185 sp003165595--1||s__FEN-1297 sp003142915--1||s__Fen-1258 sp003155655--1||s__Fen-1258 sp012026935--1||s__Fen-1301 sp003141435--1||s__GCA-002840985 sp002840985--1||s__GCA-2753465 sp903861305--1||s__GCA-2753465 sp903901225--1||s__GWE2-40-63 sp003512955--1||s__JADFYG01 sp015233155--1||s__LD21 sp001768195--1||s__LD21 sp003141715--2||s__LD21 sp003155705--1||s__LD21 sp903824785--1||s__LD21 sp903844815--1||s__Rifleibacterium sp001787855--1||s__Rifleibacterium sp002839435--1||s__Rifleibacterium sp002839445--1||s__Rifleibacterium sp018818125--1||s__SURF-10 sp003605055--1||s__UBA12077 sp001769005--1||s__UBA12481 sp903919925--1||s__UBA6024 sp002429385--1||s__UBA8529 sp013141385--1||s__XYB12-FULL-38-5 sp001803165--2||s__XYB2-FULL-49-35 sp001789205--1:heptad_counter=MCP-40H--27||MCP-44H--5:lbd_counter=:lca=d__Bacteria:lca_tree=d__Bacteria:name=N348806:ref_name_counter=],(GB_GCA_903873965.1_protein.faa_CAIQQO010000166.1_2@PF00015_full_PFAM.479.692:0.148016[&&NHX:Type=GTDB:gtdb_class=c__Anaerolineae:gtdb_domain=d__Bacteria:gtdb_family=f__J036:gtdb_genus=g__CAIXPS01:gtdb_order=o__Thermoflexales:gtdb_phylum=p__Chloroflexota:gtdb_species=s__CAIXPS01 sp903873965:heptad=MCP-40H:species=d__Bacteria_p__Chloroflexota_c__Anaerolineae_o__Thermoflexales_f__J036_g__CAIXPS01_s__CAIXPS01 sp903873965],(GB_GCA_903916595.1_protein.faa_CAIWXI010000067.1_15@PF00015_full_PFAM.350.547:0.0363672[&&NHX:Type=GTDB:gtdb_class=c__Bacteroidia:gtdb_domain=d__Bacteria:gtdb_family=f__FEN-979:gtdb_genus=g__CAIRDP01:gtdb_order=o__Bacteroidales:gtdb_phylum=p__Bacteroidota:gtdb_species=s__CAIRDP01 sp903916595:heptad=MCP-40H:species=d__Bacteria_p__Bacteroidota_c__Bacteroidia_o__Bacteroidales_f__FEN-979_g__CAIRDP01_s__CAIRDP01 sp903916595],GB_GCA_903919065.1_protein.faa_CAIXHD010000037.1_3@PF00015_full_PFAM.332.534:0.0480684[&&NHX:Type=GTDB:gtdb_class=c__Bacteroidia:gtdb_domain=d__Bacteria:gtdb_family=f__UBA12481:gtdb_genus=g__UBA12481:gtdb_order=o__Bacteroidales:gtdb_phylum=p__Bacteroidota:gtdb_species=s__UBA12481 sp903919065:heptad=MCP-40H:species=d__Bacteria_p__Bacteroidota_c__Bacteroidia_o__Bacteroidales_f__UBA12481_g__UBA12481_s__UBA12481 sp903919065])0.996:0.106895[&&NHX:Sample_counter=:Type_counter=GTDB--2:capture_class_counter=:capture_domain_counter=:capture_family_counter=:capture_genus_counter=:capture_order_counter=:capture_phylum_counter=:capture_species_counter=:evoltype=D:gtdb_class_counter=c__Bacteroidia--2:gtdb_domain_counter=d__Bacteria--2:gtdb_family_counter=f__FEN-979--1||f__UBA12481--1:gtdb_genus_counter=g__CAIRDP01--1||g__UBA12481--1:gtdb_order_counter=o__Bacteroidales--2:gtdb_phylum_counter=p__Bacteroidota--2:gtdb_species_counter=s__CAIRDP01 sp903916595--1||s__UBA12481 sp903919065--1:heptad_counter=MCP-40H--2:lbd_counter=:lca=d__Bacteria:lca_tree=o__Bacteroidales:name=N348810:ref_name_counter=])0.992:0.080775[&&NHX:Sample_counter=:Type_counter=GTDB--3:capture_class_counter=:capture_domain_counter=:capture_family_counter=:capture_genus_counter=:capture_order_counter=:capture_phylum_counter=:capture_species_counter=:evoltype=D:gtdb_class_counter=c__Anaerolineae--1||c__Bacteroidia--2:gtdb_domain_counter=d__Bacteria--3:gtdb_family_counter=f__FEN-979--1||f__J036--1||f__UBA12481--1:gtdb_genus_counter=g__CAIRDP01--1||g__CAIXPS01--1||g__UBA12481--1:gtdb_order_counter=o__Bacteroidales--2||o__Thermoflexales--1:gtdb_phylum_counter=p__Bacteroidota--2||p__Chloroflexota--1:gtdb_species_counter=s__CAIRDP01 sp903916595--1||s__CAIXPS01 sp903873965--1||s__UBA12481 sp903919065--1:heptad_counter=MCP-40H--3:lbd_counter=:lca=d__Bacteria:lca_tree=d__Bacteria:name=N348811:ref_name_counter=])1:0.102097[&&NHX:Sample_counter=:Type_counter=GTDB--35:capture_class_counter=:capture_domain_counter=:capture_family_counter=:capture_genus_counter=:capture_order_counter=:capture_phylum_counter=:capture_species_counter=:evoltype=D:gtdb_class_counter=c__Anaerolineae--1||c__Bacteroidia--17||c__Chitinivibrionia--1||c__Desulfarculia--1||c__Ignavibacteria--7||c__Koll11--2||c__OXYB2-FULL-49-7--1||c__Ozemobacteria--5:gtdb_domain_counter=d__Bacteria--35:gtdb_family_counter=f__B39-G9--1||f__Chitinispirillaceae--1||f__Desulfarculaceae--1||f__FEN-979--2||f__GCA-002753745--2||f__GCA-2711565--1||f__Ignavibacteriaceae--2||f__J036--1||f__Melioribacteraceae--5||f__Ozemobacteraceae--5||f__Prolixibacteraceae--2||f__SZUA-534--1||f__Tenuifilaceae--1||f__UBA12077--1||f__UBA12481--2||f__VadinHA17--6||f__XYB2-FULL-49-35--1:gtdb_genus_counter=g__1-14-2-50-31-20--1||g__B39-G9--1||g__CAIRDP01--1||g__CAIVAT01--1||g__CAIXPS01--1||g__Draconibacterium--1||g__FEN-1185--1||g__FEN-1297--1||g__Fen-1258--2||g__Fen-1301--1||g__GCA-002840985--1||g__GCA-2753465--2||g__GWE2-40-63--1||g__JADFYG01--1||g__LD21--6||g__Rifleibacterium--4||g__SURF-10--1||g__UBA12077--1||g__UBA12481--2||g__UBA6024--1||g__UBA8529--1||g__XYB12-FULL-38-5--2||g__XYB2-FULL-49-35--1:gtdb_order_counter=o__Bacteroidales--17||o__Chitinivibrionales--1||o__Desulfarculales--1||o__Ignavibacteriales--7||o__OXYB2-FULL-49-7--1||o__Ozemobacterales--5||o__Thermoflexales--1||o__UBA10015--2:gtdb_phylum_counter=p__Bacteroidota--24||p__Chloroflexota--1||p__Desulfobacterota--1||p__Fibrobacterota--2||p__Omnitrophota--2||p__Riflebacteria--5:gtdb_species_counter=s__1-14-2-50-31-20 sp018818165--1||s__B39-G9 sp015222055--1||s__CAIRDP01 sp903916595--1||s__CAIVAT01 sp903875045--1||s__CAIXPS01 sp903873965--1||s__Draconibacterium sp018648265--1||s__FEN-1185 sp003165595--1||s__FEN-1297 sp003142915--1||s__Fen-1258 sp003155655--1||s__Fen-1258 sp012026935--1||s__Fen-1301 sp003141435--1||s__GCA-002840985 sp002840985--1||s__GCA-2753465 sp903861305--1||s__GCA-2753465 sp903901225--1||s__GWE2-40-63 sp003512955--1||s__JADFYG01 sp015233155--1||s__LD21 sp001768195--1||s__LD21 sp003141715--2||s__LD21 sp003155705--1||s__LD21 sp903824785--1||s__LD21 sp903844815--1||s__Rifleibacterium sp001787855--1||s__Rifleibacterium sp002839435--1||s__Rifleibacterium sp002839445--1||s__Rifleibacterium sp018818125--1||s__SURF-10 sp003605055--1||s__UBA12077 sp001769005--1||s__UBA12481 sp903919065--1||s__UBA12481 sp903919925--1||s__UBA6024 sp002429385--1||s__UBA8529 sp013141385--1||s__XYB12-FULL-38-5 sp001803165--2||s__XYB2-FULL-49-35 sp001789205--1:heptad_counter=MCP-40H--30||MCP-44H--5:lbd_counter=:lca=d__Bacteria:lca_tree=d__Bacteria:name=N348812:ref_name_counter=])0:5e-09[&&NHX:Sample_counter=rhizpot1--11||rhizpot2--2||rhizpot3--12||rhiztom1--40||rhiztom2--61||rhiztom3--104:Type_counter=GTDB--198||capture--230:besthit_avg=78.6964912280702:besthit_max=96.5:besthit_min=51.5:besthit_std=9.445979898990615:besthit_sum=8971.400000000003:bitscore_avg=180.9298245614035:bitscore_max=259.0:bitscore_min=57.4:bitscore_std=38.92784550577082:bitscore_sum=20626.0:capture_class_counter=c__AC1--2||c__Acidobacteriae--2||c__Actinomycetia--4||c__Alphaproteobacteria--85||c__Bacilli--12||c__Bacteriovoracia--1||c__Bacteroidia--1||c__Campylobacteria--1||c__Clostridia--1||c__Gammaproteobacteria--104||c__Halobacteria--2||c__Holophagae--4||c__Leptospirae--1||c__Negativicutes--3||c__Phycisphaerae--1||c__Polyangia--1||c__SAR324--3||c__Verrucomicrobiae--2:capture_domain_counter=d__Archaea--2||d__Bacteria--228:capture_family_counter=f__Acidobacteriaceae--1||f__Bacteriovoracaceae--1||f__Bryobacteraceae--1||f__Burkholderiaceae--71||f__Caulobacteraceae--2||f__Cellulomonadaceae--1||f__DTU013--1||f__Enterobacteriaceae--11||f__Ferrovibrionaceae--1||f__Gallionellaceae--1||f__Geodermatophilaceae--1||f__Halieaceae--3||f__Halomonadaceae--1||f__Holophagaceae--4||f__JAAYKL01--1||f__JADFZZ01--3||f__JAFAQI01--1||f__Leptospiraceae--1||f__Marinilabiliaceae--1||f__Methylophilaceae--1||f__Micromonosporaceae--1||f__NBRC-103111--2||f__Natrialbaceae--2||f__Natronospirillaceae--2||f__Paenibacillaceae--10||f__Pseudomonadaceae--8||f__Rhizobiaceae--56||f__Rhodocyclaceae--3||f__SM1A02--1||f__Selenomonadaceae--3||f__Sphingomonadaceae--15||f__Sulfurimonadaceae--1||f__Thiobacillaceae--1||f__UBA2255--2||f__UBA3065--1||f__UBA9464--1||f__Verruco-01--1||f__Vibrionaceae--1||f__Xanthobacteraceae--11:capture_genus_counter=g__Achromobacter--6||g__Acidobacterium--1||g__Acidovorax--2||g__Agrobacterium--3||g__Allorhizobium--11||g__Aquabacterium--2||g__Azonexus--1||g__BOG-234--1||g__Blastomonas--3||g__Bradyrhizobium--4||g__Buttiauxella--3||g__Caulobacter--2||g__Cellulomonas--1||g__Comamonas--1||g__Cupriavidus--1||g__DTU013--1||g__Dactylosporangium--1||g__Denitromonas--2||g__Duganella--2||g__Enterobacter_B--1||g__Erythrobacter--3||g__Ferrovibrio--1||g__Gallionella--1||g__Geodermatophilus--1||g__Geothrix--2||g__Halomonas_F--1||g__Herbaspirillum--2||g__Hoeflea--5||g__Holophaga--2||g__JADFZZ01--3||g__JAFAQI01--1||g__JAFGXQ01--1||g__Kosakonia--5||g__Lelliottia--1||g__Leptospira--1||g__Methylophilus--1||g__Mycoplana--10||g__Natrarchaeobaculum--2||g__Neorhizobium--1||g__Noviherbaspirillum--2||g__PFJX01--1||g__Paenibacillus_A--1||g__Paenibacillus_AB--1||g__Paenibacillus_J--1||g__Paenibacillus_Z--8||g__Parahaliea--3||g__Pararhizobium--3||g__Pseudescherichia--1||g__Pseudoduganella--1||g__Pseudomonas_E--5||g__Pseudomonas_K--3||g__Pseudorhizobium--10||g__QWPT01--1||g__Quinella--2||g__R196--1||g__Rhizobacter--1||g__Rhizobium--12||g__Rhizobium_A--1||g__Rhodoferax--2||g__Rhodoplanes--2||g__Rhodopseudomonas--4||g__Rubrivivax--1||g__SXXZ01--1||g__Saccharicrinis--1||g__Saccharospirillum--2||g__Selenomonas--1||g__Sphingobium--1||g__Sphingomonas--4||g__Sphingomonas_H--1||g__Sphingomonas_I--2||g__Sphingomonas_N--1||g__Sulfuricurvum--1||g__Tardiphaga--1||g__Trinickia--47||g__UBA2255--2||g__UBA3065--1||g__Variovorax--1||g__Verruco-01--1||g__Vibrio--1||g__YD12-FULL-39-22--1:capture_order_counter=o__AC1--2||o__Acetivibrionales--1||o__Acidobacteriales--1||o__Actinomycetales--1||o__Bacteriovoracales--1||o__Bacteroidales--1||o__Bryobacterales--1||o__Burkholderiales--78||o__Campylobacterales--1||o__Caulobacterales--2||o__Enterobacterales--12||o__Ferrovibrionales--1||o__Halobacteriales--2||o__Holophagales--4||o__JAAYKL01--1||o__Leptospirales--1||o__Mycobacteriales--3||o__Opitutales--1||o__Paenibacillales--12||o__Pedosphaerales--1||o__Phycisphaerales--1||o__Pseudomonadales--14||o__Rhizobiales--67||o__SAR324--3||o__Selenomonadales--3||o__Sphingomonadales--15:capture_phylum_counter=p__Acidobacteriota--6||p__Actinobacteriota--4||p__Bacteroidota--1||p__Bdellovibrionota--1||p__Campylobacterota--1||p__Edwardsbacteria--2||p__Firmicutes--12||p__Firmicutes_A--1||p__Firmicutes_C--3||p__Halobacteriota--2||p__Myxococcota--1||p__Planctomycetota--1||p__Proteobacteria--189||p__SAR324--3||p__Spirochaetota--1||p__Verrucomicrobiota--2:capture_species_counter=s__Achromobacter pulmonis_A--6||s__Acidobacterium capsulatum_A--1||s__Acidovorax soli_A--1||s__Acidovorax sp006715665--1||s__Agrobacterium fabrum_A--1||s__Agrobacterium rhizogenes_A--1||s__Agrobacterium rubi--1||s__Allorhizobium glycinendophyticum--3||s__Allorhizobium ipomoeae--3||s__Allorhizobium sp012927355--2||s__Allorhizobium sp900466945--1||s__Allorhizobium taibaishanense--1||s__Allorhizobium vitis_F--1||s__Aquabacterium fontiphilum--2||s__Azonexus sp003441615--1||s__BOG-234 sp903925015--1||s__Blastomonas fulva--3||s__Bradyrhizobium cytisi--1||s__Bradyrhizobium nitroreducens--1||s__Bradyrhizobium sp001693485--2||s__Buttiauxella sp014189855--3||s__Caulobacter sp011043625--2||s__Cellulomonas oligotrophica--1||s__Comamonas sp019236485--1||s__Cupriavidus lacunae--1||s__DTU013 sp012519745--1||s__Dactylosporangium siamense--1||s__Denitromonas sp018524365--2||s__Duganella sp009857435--2||s__Enterobacter_B sp019237635--1||s__Erythrobacter sp000744895--1||s__Erythrobacter sp001515985--1||s__Erythrobacter sp002706445--1||s__Ferrovibrio terrae--1||s__Gallionella sp903915035--1||s__Geodermatophilus sp004571065--1||s__Geothrix sp016195985--2||s__Halomonas_F pacifica--1||s__Herbaspirillum rubrisubalbicans--1||s__Herbaspirillum seropedicae--1||s__Hoeflea sp002733955--5||s__Holophaga foetida--2||s__JADFZZ01 sp015232315--3||s__JAFAQI01 sp019239875--1||s__JAFGXQ01 sp016935665--1||s__Kosakonia cowanii--5||s__Lelliottia sp009668015--1||s__Leptospira alexanderi--1||s__Methylophilus sp000515275--1||s__Mycoplana rhizolycopersici--10||s__Natrarchaeobaculum aegyptiacum--2||s__Neorhizobium sp900466875--1||s__Noviherbaspirillum sp003591035--2||s__PFJX01 sp903883985--1||s__Paenibacillus_A sp900766135--1||s__Paenibacillus_AB flagellatus--1||s__Paenibacillus_J nuruki--1||s__Paenibacillus_Z montanisoli--1||s__Paenibacillus_Z sp004342525--7||s__Parahaliea aestuarii--3||s__Pararhizobium polonicum--2||s__Pararhizobium sp900472785--1||s__Pseudescherichia sp002298805--1||s__Pseudoduganella namucuonensis--1||s__Pseudomonas_E bohemica--1||s__Pseudomonas_E cichorii_C--1||s__Pseudomonas_E protegens_B--2||s__Pseudomonas_E sp001705835--1||s__Pseudomonas_K guangdongensis--3||s__Pseudorhizobium endolithicum--10||s__QWPT01 sp903911205--1||s__Quinella sp905234705--2||s__R196 sp004764705--1||s__Rhizobacter sp018780185--1||s__Rhizobium acidisoli--4||s__Rhizobium lusitanum_A--5||s__Rhizobium sp000377565--1||s__Rhizobium sp014195095--2||s__Rhizobium_A galegae_A--1||s__Rhodoferax sp903863395--1||s__Rhodoferax sp903954045--1||s__Rhodoplanes sp000293785--2||s__Rhodopseudomonas sp000333455--4||s__Rubrivivax gelatinosus_B--1||s__SXXZ01 sp903930165--1||s__Saccharicrinis marinus--1||s__Saccharospirillum sp003054965--2||s__Selenomonas sputigena--1||s__Sphingobium sp900013425--1||s__Sphingomonas sp014489075--4||s__Sphingomonas_H oleivorans--1||s__Sphingomonas_I sp013113735--2||s__Sphingomonas_N sp903871605--1||s__Sulfuricurvum kujiense_A--1||s__Tardiphaga sp900114605--1||s__Trinickia sp005280735--47||s__UBA2255 sp002347565--2||s__UBA3065 sp018882975--1||s__Variovorax sp013376045--1||s__Verruco-01 sp001604565--1||s__Vibrio sp013369335--1||s__YD12-FULL-39-22 sp001770205--1:evalue_avg=3.2544069298281077e-15:evalue_max=3.71e-13:evalue_min=1.14e-88:evalue_std=3.4747331629481036e-14:evalue_sum=3.7100239000040427e-13:gapopen_avg=0.24561403508771928:gapopen_max=3.0:gapopen_min=0.0:gapopen_std=0.5731670054045844:gapopen_sum=28.0:gtdb_class_counter=c__Anaerolineae--1||c__Bacteroidia--70||c__Blastocatellia--1||c__Brocadiae--2||c__Calditrichia--2||c__Chitinivibrionia--1||c__Desulfarculia--1||c__Desulfobulbia--3||c__Desulfotomaculia--1||c__Desulfuromonadia--3||c__Elusimicrobia--2||c__Gammaproteobacteria--24||c__Ignavibacteria--8||c__Kiritimatiellae--1||c__Koll11--2||c__Latescibacteria--1||c__Lentisphaeria--2||c__Methanomicrobia--49||c__Methanosarcinia--1||c__OXYB2-FULL-49-7--1||c__Ozemobacteria--5||c__Rhodothermia--1||c__SZUA-365--5||c__Spirochaetia--2||c__Thermodesulfovibrionia--5||c__UBA4802--1||c__UBA6911--1||c__Verrucomicrobiae--2:gtdb_domain_counter=d__Archaea--50||d__Bacteria--148:gtdb_family_counter=f__Aeromonadaceae--3||f__B39-G9--1||f__Brocadiaceae--1||f__Burkholderiaceae--6||f__CAINFC01--1||f__CAITUY01--1||f__CAITYL01--2||f__CAIUPP01--1||f__CG2-30-32-10--3||f__Calditrichaceae--2||f__Cfx3-03--1||f__Chitinibacteraceae--6||f__Chitinimonadaceae--1||f__Chitinispirillaceae--1||f__Chromobacteriaceae--1||f__Crocinitomicaceae--1||f__Desulfarculaceae--1||f__Desulfocapsaceae--2||f__Desulfurivibrionaceae--1||f__F082--10||f__FEN-979--8||f__GCA-002753745--2||f__GCA-2711565--1||f__GWA2-32-17--2||f__Geobacteraceae--1||f__Ignavibacteriaceae--2||f__J036--1||f__JABMQR01--1||f__JACABE01--1||f__JADJPF01--1||f__JdFR-88--1||f__Latescibacteraceae--1||f__Magnetobacteriaceae--2||f__Melioribacteraceae--6||f__Methanocorpusculaceae--5||f__Methanoculleaceae--15||f__Methanofollaceae--1||f__Methanomicrobiaceae--1||f__Methanoperedenaceae--1||f__Methanoregulaceae--12||f__Methanospirillaceae--15||f__Opitutaceae--1||f__Ozemobacteraceae--5||f__PXAI01--1||f__Paludibacteraceae--3||f__Pelotomaculaceae--1||f__Prolixibacteraceae--6||f__Pseudomonadaceae--4||f__Pseudopelobacteraceae--2||f__Rhodocyclaceae--2||f__SCOH01--1||f__SM23-62--1||f__SZUA-365--5||f__SZUA-534--1||f__Schleiferiaceae--1||f__Tenuifilaceae--1||f__UBA12077--1||f__UBA12481--3||f__UBA1319--1||f__UBA4417--5||f__UBA5342--1||f__UBA5550--1||f__UBA6902--2||f__UBA7960--3||f__UBA9216--1||f__UBA932--10||f__UBA9959--2||f__VadinHA17--6||f__XYB2-FULL-49-35--1:gtdb_genus_counter=g__1-14-2-50-31-20--1||g__Amantichitinum--1||g__Andreprevotia--5||g__B39-G9--1||g__BM516--2||g__Bact-08--9||g__CAIMWS01--1||g__CAINEZ01--2||g__CAINFC01--1||g__CAIRDP01--2||g__CAITYL01--2||g__CAIUPP01--1||g__CAIVAT01--5||g__CAIXPS01--1||g__CAIYHQ01--2||g__Caldithrix--2||g__Cfx2-01--1||g__Cfx3-03--1||g__Chitinimonas--1||g__Chitinivorax--1||g__Cyclonatronum--1||g__DSM-9736--1||g__Denitromonas--2||g__Draconibacterium--1||g__Duganella--3||g__FEN-1185--1||g__FEN-1297--1||g__Fen-1258--2||g__Fen-1301--1||g__GCA-002840985--1||g__GCA-2753465--2||g__GWA2-32-17--2||g__GWE2-40-63--1||g__JAABPW01--1||g__JAAFHB01--4||g__JABHYP01--1||g__JABMQR01--1||g__JACABE01--1||g__JACRCG01--2||g__JACWAF01--1||g__JADFYG01--1||g__JADJPF01--1||g__JAFGOM01--1||g__JAFIHK01--1||g__Kuenenia--1||g__LD21--6||g__LJUQ01--1||g__MVRE01--1||g__Magnetobacterium--2||g__Methanocalculus--5||g__Methanoculleus--15||g__Methanofollis--1||g__Methanolinea_A--1||g__Methanoperedens--1||g__Methanoplanus--1||g__Methanoregula--10||g__Methanospirillum--12||g__PUPG01--1||g__Paludibacter--3||g__Pelotomaculum_C--1||g__Pseudogulbenkiania--1||g__Pseudomonas_E--4||g__QYOJ01--1||g__Rhodoferax--2||g__Rifleibacterium--4||g__SKTA01--2||g__SURF-10--1||g__SURF-23--2||g__SZUA-365--3||g__SZUA-561--1||g__Schleiferia--1||g__Tolumonas--3||g__Trinickia--1||g__UBA12077--1||g__UBA12481--3||g__UBA2270--2||g__UBA4417--5||g__UBA4466--1||g__UBA5123--1||g__UBA5536--2||g__UBA5550--1||g__UBA6024--1||g__UBA6192--6||g__UBA6244--2||g__UBA6669--1||g__UBA8529--1||g__UBA9216--1||g__UBA9959--2||g__WFQV01--1||g__XYB12-FULL-38-5--2||g__XYB2-FULL-49-35--1:gtdb_order_counter=o__Bacteroidales--68||o__Balneolales--1||o__Brocadiales--1||o__Burkholderiales--17||o__CAIKKV01--1||o__CAINFC01--1||o__CAIUPP01--1||o__Calditrichales--2||o__Chitinivibrionales--1||o__Chloracidobacteriales--1||o__Desulfarculales--1||o__Desulfobulbales--3||o__Desulfotomaculales--1||o__Elusimicrobiales--2||o__Enterobacterales--3||o__Flavobacteriales--2||o__Geobacterales--3||o__Ignavibacteriales--8||o__JABMQR01--1||o__JC444--1||o__Latescibacterales--1||o__Methanomicrobiales--49||o__Methanosarcinales--1||o__OXYB2-FULL-49-7--1||o__Opitutales--1||o__Ozemobacterales--5||o__Pedosphaerales--1||o__Pseudomonadales--4||o__SZUA-365--5||o__Thermodesulfovibrionales--3||o__Thermoflexales--1||o__UBA10015--2||o__UBA1407--2||o__UBA4802--1||o__UBA6902--2:gtdb_phylum_counter=p__Acidobacteriota--2||p__Bacteroidota--84||p__Calditrichota--2||p__Chloroflexota--1||p__Desulfobacterota--7||p__Elusimicrobiota--2||p__Fibrobacterota--2||p__Firmicutes_B--1||p__Halobacteriota--50||p__Latescibacterota--1||p__Nitrospirota--5||p__Omnitrophota--2||p__Planctomycetota--2||p__Proteobacteria--24||p__Riflebacteria--5||p__Spirochaetota--3||p__Verrucomicrobiota--5:gtdb_species_counter=s__1-14-2-50-31-20 sp018818165--1||s__Amantichitinum ursilacus--1||s__Andreprevotia chitinilytica--4||s__Andreprevotia sp009848685--1||s__B39-G9 sp015222055--1||s__BM516 sp002869275--1||s__BM516 sp016928515--1||s__Bact-08 sp001603425--1||s__Bact-08 sp001897515--1||s__Bact-08 sp002840895--1||s__Bact-08 sp002842515--1||s__Bact-08 sp003513895--1||s__Bact-08 sp009929175--1||s__Bact-08 sp013335275--1||s__Bact-08 sp017860395--1||s__Bact-08 sp018053445--1||s__CAIMWS01 sp903845125--1||s__CAINEZ01 sp903889915--2||s__CAINFC01 sp903847975--1||s__CAIRDP01 sp903916595--2||s__CAITYL01 sp903896595--2||s__CAIUPP01 sp903901045--1||s__CAIVAT01 sp903875045--1||s__CAIVAT01 sp903885595--1||s__CAIVAT01 sp903925275--1||s__CAIVAT01 sp903926565--1||s__CAIVAT01 sp903945175--1||s__CAIXPS01 sp903873965--1||s__CAIYHQ01 sp903926075--2||s__Caldithrix abyssi--1||s__Caldithrix sp013151275--1||s__Cfx2-01 sp013377115--1||s__Cfx3-03 sp013390605--1||s__Chitinimonas arctica--1||s__Chitinivorax sp005503445--1||s__Cyclonatronum proteinivorum--1||s__DSM-9736 sp900187405--1||s__Denitromonas sp018524365--2||s__Draconibacterium sp018648265--1||s__Duganella sp000381565--1||s__Duganella sp003416895--1||s__Duganella sp013375995--1||s__FEN-1185 sp003165595--1||s__FEN-1297 sp003142915--1||s__Fen-1258 sp003155655--1||s__Fen-1258 sp012026935--1||s__Fen-1301 sp003141435--1||s__GCA-002840985 sp002840985--1||s__GCA-2753465 sp903861305--1||s__GCA-2753465 sp903901225--1||s__GWA2-32-17 sp903837285--1||s__GWA2-32-17 sp903872185--1||s__GWE2-40-63 sp003512955--1||s__JAABPW01 sp903958395--1||s__JAAFHB01 sp903834845--2||s__JAAFHB01 sp903859795--1||s__JAAFHB01 sp903927965--1||s__JABHYP01 sp018656855--1||s__JABMQR01 sp013202335--1||s__JACABE01 sp903936865--1||s__JACRCG01 sp903925005--1||s__JACRCG01 sp903930585--1||s__JACWAF01 sp014874185--1||s__JADFYG01 sp015233155--1||s__JADJPF01 sp016713405--1||s__JAFGOM01 sp016926505--1||s__JAFIHK01 sp017848635--1||s__Kuenenia sp016873165--1||s__LD21 sp001768195--1||s__LD21 sp003141715--2||s__LD21 sp003155705--1||s__LD21 sp903824785--1||s__LD21 sp903844815--1||s__LJUQ01 sp016783865--1||s__MVRE01 sp002067895--1||s__Magnetobacterium sp002753395--1||s__Magnetobacterium sp015233725--1||s__Methanocalculus chunghsingensis--1||s__Methanocalculus sp002496395--1||s__Methanocalculus sp003838065--1||s__Methanocalculus sp003838185--1||s__Methanocalculus sp007130455--1||s__Methanoculleus chikugoensis_A--1||s__Methanoculleus horonobensis--1||s__Methanoculleus hydrogenitrophicus--1||s__Methanoculleus marisnigri--1||s__Methanoculleus sediminis--1||s__Methanoculleus sp000691865--1||s__Methanoculleus sp001896715--1||s__Methanoculleus sp002499455--1||s__Methanoculleus sp002506585--1||s__Methanoculleus sp002839575--1||s__Methanoculleus sp002839645--1||s__Methanoculleus sp012510295--1||s__Methanoculleus sp012511245--1||s__Methanoculleus sp012521035--1||s__Methanoculleus thermophilus--1||s__Methanofollis liminatans--1||s__Methanolinea_A sp002506105--1||s__Methanoperedens sp003104905--1||s__Methanoplanus limicola--1||s__Methanoregula formicica--1||s__Methanoregula sp002067035--1||s__Methanoregula sp002495055--1||s__Methanoregula sp002508495--1||s__Methanoregula sp002835825--1||s__Methanoregula sp002839605--1||s__Methanoregula sp002839675--1||s__Methanoregula sp012798365--1||s__Methanoregula sp11803u--1||s__Methanoregula sp903832665--1||s__Methanospirillum hungatei--2||s__Methanospirillum hungatei_A--1||s__Methanospirillum lacunae--2||s__Methanospirillum sp012520015--2||s__Methanospirillum sp012729535--1||s__Methanospirillum sp012729995--2||s__Methanospirillum stamsii--2||s__PUPG01 sp003559735--1||s__Paludibacter sp017989795--1||s__Paludibacter sp903911085--1||s__Paludibacter sp903912795--1||s__Pelotomaculum_C schinkii--1||s__Pseudogulbenkiania sp016192025--1||s__Pseudomonas_E alcaligenes_C--1||s__Pseudomonas_E sp000761545--1||s__Pseudomonas_E sp005508865--1||s__Pseudomonas_E sp014851565--1||s__QYOJ01 sp014860625--1||s__Rhodoferax sp003347515--1||s__Rhodoferax sp016708725--1||s__Rifleibacterium sp001787855--1||s__Rifleibacterium sp002839435--1||s__Rifleibacterium sp002839445--1||s__Rifleibacterium sp018818125--1||s__SKTA01 sp007120085--1||s__SKTA01 sp007123065--1||s__SURF-10 sp003605055--1||s__SURF-23 sp016217725--1||s__SURF-23 sp016234115--1||s__SZUA-365 sp003246455--1||s__SZUA-365 sp014860565--1||s__SZUA-365 sp018224345--1||s__SZUA-561 sp003249935--1||s__Schleiferia thermophila--1||s__Tolumonas lignilytica--1||s__Tolumonas sp003251455--1||s__Tolumonas sp903931645--1||s__Trinickia fusca--1||s__UBA12077 sp001769005--1||s__UBA12481 sp903919065--1||s__UBA12481 sp903919925--2||s__UBA2270 sp018821985--2||s__UBA4417 sp903878265--2||s__UBA4417 sp903917425--1||s__UBA4417 sp903946925--2||s__UBA4466 sp013215515--1||s__UBA5123 sp002414225--1||s__UBA5536 sp002426795--1||s__UBA5536 sp018830105--1||s__UBA5550 sp002069965--1||s__UBA6024 sp002429385--1||s__UBA6192 sp002422725--1||s__UBA6192 sp002842755--1||s__UBA6192 sp013141455--1||s__UBA6192 sp016715945--1||s__UBA6192 sp018336075--1||s__UBA6192 sp903957365--1||s__UBA6244 sp001769215--1||s__UBA6244 sp002771745--1||s__UBA6669 sp002455175--1||s__UBA8529 sp013141385--1||s__UBA9216 sp016839055--1||s__UBA9959 sp903873295--1||s__UBA9959 sp903917735--1||s__WFQV01 sp015486905--1||s__XYB12-FULL-38-5 sp001803165--2||s__XYB2-FULL-49-35 sp001789205--1:heptad_counter=MCP-24H--8||MCP-28H--1||MCP-40H--268||MCP-44H--150||MCP-52H--1:lbd_counter=:length_avg=139.0438596491228:length_max=182.0:length_min=32.0:length_std=28.14073051956572:length_sum=15851.0:mismatch_avg=29.69298245614035:mismatch_max=64.0:mismatch_min=2.0:mismatch_std=15.550731817274286:mismatch_sum=3385.0:name=N348813:qcovhsp_avg=98.78859649122806:qcovhsp_max=100.0:qcovhsp_min=95.0:qcovhsp_std=1.3495170405813477:qcovhsp_sum=11261.9:qend_avg=139.85087719298247:qend_max=183.0:qend_min=32.0:qend_std=28.69992212876499:qend_sum=15943.0:qstart_avg=2.0701754385964914:qstart_max=10.0:qstart_min=1.0:qstart_std=1.940346188642836:qstart_sum=236.0:ref_name_counter=GB_GCA_001767495.1_protein.faa_MELA01000071.1_11@PF00015_full_PFAM.356.542--2||GB_GCA_001768195.1_protein.faa_MENI01000038.1_10@PF00015_full_PFAM.319.529--1||GB_GCA_001798595.1_protein.faa_MGSS01000059.1_16@PF00015_full_PFAM.268.484--1||GB_GCA_001799225.1_protein.faa_MGTA01000034.1_1@PF00015_full_PFAM.371.484--2||GB_GCA_001803395.1_protein.faa_MHBU01000011.1_62@PF00015_full_PFAM.338.511--1||GB_GCA_002455175.1_protein.faa_DKKJ01000054.1_10@PF00015_full_PFAM.3.188--1||GB_GCA_003151775.1_protein.faa_PLYK01000040.1_16@PF00015_full_PFAM.338.530--3||GB_GCA_003453835.1_protein.faa_DMMN01000242.1_6@PF00015_full_PFAM.3.62--1||GB_GCA_003453835.1_protein.faa_DMMN01000296.1_4@PF00015_full_PFAM.3.182--6||GB_GCA_004297165.1_protein.faa_SCUJ01000006.1_981@PF00015_full_PFAM.270.475--2||GB_GCA_004321915.1_protein.faa_SCQE01000009.1_1@PF00015_full_PFAM.405.601--1||GB_GCA_004322535.1_protein.faa_SCUZ01000103.1_50@PF00015_full_PFAM.259.472--2||GB_GCA_009773645.1_protein.faa_WSYB01000044.1_9@PF00015_full_PFAM.332.534--2||GB_GCA_011046985.1_protein.faa_DSOJ01000037.1_24@PF00015_full_PFAM.323.534--8||GB_GCA_013285645.1_protein.faa_JABDHJ010000014.1_43@PF00015_full_PFAM.339.558--1||GB_GCA_014874185.1_protein.faa_JACWAF010000019.1_71@PF00015_full_PFAM.377.566--1||GB_GCA_016193465.1_protein.faa_JACPSE010000133.1_5@PF00015_full_PFAM.354.469--1||GB_GCA_016195915.1_protein.faa_JACPYS010000061.1_79@PF00015_full_PFAM.515.724--6||GB_GCA_016201575.1_protein.faa_JACQCN010000337.1_6@PF00015_full_PFAM.340.541--8||GB_GCA_016234115.1_protein.faa_JACRHD010000064.1_14@PF00015_full_PFAM.395.612--1||GB_GCA_016713405.1_protein.faa_JADJPF010000020.1_110@PF00015_full_PFAM.359.558--1||GB_GCA_016784875.1_protein.faa_JADHTX010000086.1_8@PF00015_full_PFAM.350.540--1||GB_GCA_017880865.1_protein.faa_JADGRL010000006.1_35@PF00015_full_PFAM.259.472--1||GB_GCA_903824675.1_protein.faa_CAIJXV010000120.1_5@PF00015_full_PFAM.359.561--2||RS_GCF_000175115.2_protein.faa_NC_014973.1_3975@PF00015_full_PFAM.326.513--3||RS_GCF_000711875.1_protein.faa_NZ_JONM01000007.1_36@PF00015_full_PFAM.349.564--1||RS_GCF_001530125.1_protein.faa_NZ_LDUG01000032.1_26@PF00015_full_PFAM.272.467--6||RS_GCF_003570885.1_protein.faa_NZ_QXJC01000001.1_1294@PF00015_full_PFAM.270.466--3||RS_GCF_003570885.1_protein.faa_NZ_QXJC01000001.1_1295@PF00015_full_PFAM.11.233--1||RS_GCF_007431345.1_protein.faa_NZ_CP041730.1_1830@PF00015_full_PFAM.360.567--2||RS_GCF_012184425.1_protein.faa_NZ_VTOW01000007.1_38@PF00015_full_PFAM.255.473--1||RS_GCF_018524365.1_protein.faa_NZ_JAEKFT010000001.1_28@PF00015_full_PFAM.423.624--37||RS_GCF_900187405.1_protein.faa_NZ_LT896716.1_131@PF00015_full_PFAM.370.567--2||RS_GCF_902806695.1_protein.faa_NZ_CADCXN010000058.1_69@PF00015_full_PFAM.295.495--2:scovhsp_avg=70.20964912280702:scovhsp_max=89.4:scovhsp_min=50.7:scovhsp_std=11.297771487499658:scovhsp_sum=8003.900000000001:send_avg=159.67543859649123:send_max=203.0:send_min=56.0:send_std=25.221319684348202:send_sum=18203.0:sstart_avg=21.92982456140351:sstart_max=81.0:sstart_min=1.0:sstart_std=20.016682996916284:sstart_sum=2500.0],((((((GB_GCA_003453835.1_protein.faa_DMMN01000242.1_6@PF00015_full_PFAM.3.62:5e-09[&&NHX:Type=GTDB:gtdb_class=c__UBA10030:gtdb_domain=d__Bacteria:gtdb_family=f__UBA10030:gtdb_genus=g__UBA10030:gtdb_order=o__UBA10030:gtdb_phylum=p__Bacteroidota:gtdb_species=s__UBA10030 sp003453835:heptad=MCP-40H:species=d__Bacteria_p__Bacteroidota_c__UBA10030_o__UBA10030_f__UBA10030_g__UBA10030_s__UBA10030 sp003453835],((((((GB_GCA_003490025.1_protein.faa_DNJC01000075.1_19@PF00015_full_PFAM.576.790:0.0935343[&&NHX:Type=GTDB:gtdb_class=c__Desulfuromonadia:gtdb_domain=d__Bacteria:gtdb_family=f__Geobacteraceae:gtdb_genus=g__Geomonas:gtdb_order=o__Geobacterales:gtdb_phylum=p__Desulfobacterota:gtdb_species=s__Geomonas sp003490025:heptad=MCP-40H:species=d__Bacteria_p__Desulfobacterota_c__Desulfuromonadia_o__Geobacterales_f__Geobacteraceae_g__Geomonas_s__Geomonas sp003490025],RS_GCF_000175115.2_protein.faa_NC_014973.1_2192@PF00015_full_PFAM.820.1026:0.0711753[&&NHX:Type=GTDB:gtdb_class=c__Desulfuromonadia:gtdb_domain=d__Bacteria:gtdb_family=f__Geobacteraceae:gtdb_genus=g__Geomonas:gtdb_order=o__Geobacterales:gtdb_phylum=p__Desulfobacterota:gtdb_species=s__Geomonas sp000175115:heptad=MCP-40H:species=d__Bacteria_p__Desulfobacterota_c__Desulfuromonadia_o__Geobacterales_f__Geobacteraceae_g__Geomonas_s__Geomonas sp000175115])0.791:0.021231[&&NHX:Sample_counter=:Type_counter=GTDB--2:capture_class_counter=:capture_domain_counter=:capture_family_counter=:capture_genus_counter=:capture_order_counter=:capture_phylum_counter=:capture_species_counter=:evoltype=D:gtdb_class_counter=c__Desulfuromonadia--2:gtdb_domain_counter=d__Bacteria--2:gtdb_family_counter=f__Geobacteraceae--2:gtdb_genus_counter=g__Geomonas--2:gtdb_order_counter=o__Geobacterales--2:gtdb_phylum_counter=p__Desulfobacterota--2:gtdb_species_counter=s__Geomonas sp000175115--1||s__Geomonas sp003490025--1:heptad_counter=MCP-40H--2:lbd_counter=:lca=d__Bacteria:lca_tree=g__Geomonas:name=N348817:ref_name_counter=],(((((RS_GCF_000175115.2_protein.faa_NC_014973.1_3975@PF00015_full_PFAM.326.513:0.0398526[&&NHX:Type=GTDB:gtdb_class=c__Desulfuromonadia:gtdb_domain=d__Bacteria:gtdb_family=f__Geobacteraceae:gtdb_genus=g__Geomonas:gtdb_order=o__Geobacterales:gtdb_phylum=p__Desulfobacterota:gtdb_species=s__Geomonas sp000175115:heptad=MCP-40H:species=d__Bacteria_p__Desulfobacterota_c__Desulfuromonadia_o__Geobacterales_f__Geobacteraceae_g__Geomonas_s__Geomonas sp000175115],(GB_GCA_002328035.1_protein.faa_DCVL01000007.1_19@PF00015_full_PFAM.388.561:0.0098822[&&NHX:Type=GTDB:gtdb_class=c__Desulfuromonadia:gtdb_domain=d__Bacteria:gtdb_family=f__Pseudopelobacteraceae:gtdb_genus=g__Trichlorobacter:gtdb_order=o__Geobacterales:gtdb_phylum=p__Desulfobacterota:gtdb_species=s__Trichlorobacter sp002328035:heptad=MCP-40H:species=d__Bacteria_p__Desulfobacterota_c__Desulfuromonadia_o__Geobacterales_f__Pseudopelobacteraceae_g__Trichlorobacter_s__Trichlorobacter sp002328035],GB_GCA_001802125.1_protein.faa_MGZK01000143.1_7@PF00015_full_PFAM.390.561:0.0229915[&&NHX:Type=GTDB:gtdb_class=c__Desulfuromonadia:gtdb_domain=d__Bacteria:gtdb_family=f__Pseudopelobacteraceae:gtdb_genus=g__JACRCG01:gtdb_order=o__Geobacterales:gtdb_phylum=p__Desulfobacterota:gtdb_species=s__JACRCG01 sp001802125:heptad=MCP-40H:species=d__Bacteria_p__Desulfobacterota_c__Desulfuromonadia_o__Geobacterales_f__Pseudopelobacteraceae_g__JACRCG01_s__JACRCG01 sp001802125])0.723:0.00919763[&&NHX:Sample_counter=:Type_counter=GTDB--2:capture_class_counter=:capture_domain_counter=:capture_family_counter=:capture_genus_counter=:capture_order_counter=:capture_phylum_counter=:capture_species_counter=:evoltype=D:gtdb_class_counter=c__Desulfuromonadia--2:gtdb_domain_counter=d__Bacteria--2:gtdb_family_counter=f__Pseudopelobacteraceae--2:gtdb_genus_counter=g__JACRCG01--1||g__Trichlorobacter--1:gtdb_order_counter=o__Geobacterales--2:gtdb_phylum_counter=p__Desulfobacterota--2:gtdb_species_counter=s__JACRCG01 sp001802125--1||s__Trichlorobacter sp002328035--1:heptad_counter=MCP-40H--2:lbd_counter=:lca=d__Bacteria:lca_tree=f__Pseudopelobacteraceae:name=N348821:ref_name_counter=])0.712:0.00435529[&&NHX:Sample_counter=:Type_counter=GTDB--3:capture_class_counter=:capture_domain_counter=:capture_family_counter=:capture_genus_counter=:capture_order_counter=:capture_phylum_counter=:capture_species_counter=:evoltype=D:gtdb_class_counter=c__Desulfuromonadia--3:gtdb_domain_counter=d__Bacteria--3:gtdb_family_counter=f__Geobacteraceae--1||f__Pseudopelobacteraceae--2:gtdb_genus_counter=g__Geomonas--1||g__JACRCG01--1||g__Trichlorobacter--1:gtdb_order_counter=o__Geobacterales--3:gtdb_phylum_counter=p__Desulfobacterota--3:gtdb_species_counter=s__Geomonas sp000175115--1||s__JACRCG01 sp001802125--1||s__Trichlorobacter sp002328035--1:heptad_counter=MCP-40H--3:lbd_counter=:lca=d__Bacteria:lca_tree=o__Geobacterales:name=N348822:ref_name_counter=],(GB_GCA_003490025.1_protein.faa_DNJC01000089.1_51@PF00015_full_PFAM.342.516:0.022822[&&NHX:Type=GTDB:gtdb_class=c__Desulfuromonadia:gtdb_domain=d__Bacteria:gtdb_family=f__Geobacteraceae:gtdb_genus=g__Geomonas:gtdb_order=o__Geobacterales:gtdb_phylum=p__Desulfobacterota:gtdb_species=s__Geomonas sp003490025:heptad=MCP-40H:species=d__Bacteria_p__Desulfobacterota_c__Desulfuromonadia_o__Geobacterales_f__Geobacteraceae_g__Geomonas_s__Geomonas sp003490025],GB_GCA_003490025.1_protein.faa_DNJC01000089.1_55@PF00015_full_PFAM.392.564:0.00631613[&&NHX:Type=GTDB:gtdb_class=c__Desulfuromonadia:gtdb_domain=d__Bacteria:gtdb_family=f__Geobacteraceae:gtdb_genus=g__Geomonas:gtdb_order=o__Geobacterales:gtdb_phylum=p__Desulfobacterota:gtdb_species=s__Geomonas sp003490025:heptad=MCP-40H:species=d__Bacteria_p__Desulfobacterota_c__Desulfuromonadia_o__Geobacterales_f__Geobacteraceae_g__Geomonas_s__Geomonas sp003490025])0.823:0.0125555[&&NHX:Sample_counter=:Type_counter=GTDB--2:capture_class_counter=:capture_domain_counter=:capture_family_counter=:capture_genus_counter=:capture_order_counter=:capture_phylum_counter=:capture_species_counter=:evoltype=D:gtdb_class_counter=c__Desulfuromonadia--2:gtdb_domain_counter=d__Bacteria--2:gtdb_family_counter=f__Geobacteraceae--2:gtdb_genus_counter=g__Geomonas--2:gtdb_order_counter=o__Geobacterales--2:gtdb_phylum_counter=p__Desulfobacterota--2:gtdb_species_counter=s__Geomonas sp003490025--2:heptad_counter=MCP-40H--2:lbd_counter=:lca=d__Bacteria:lca_tree=s__Geomonas sp003490025:name=N348825:ref_name_counter=])0.784:0.00859285[&&NHX:Sample_counter=:Type_counter=GTDB--5:capture_class_counter=:capture_domain_counter=:capture_family_counter=:capture_genus_counter=:capture_order_counter=:capture_phylum_counter=:capture_species_counter=:evoltype=D:gtdb_class_counter=c__Desulfuromonadia--5:gtdb_domain_counter=d__Bacteria--5:gtdb_family_counter=f__Geobacteraceae--3||f__Pseudopelobacteraceae--2:gtdb_genus_counter=g__Geomonas--3||g__JACRCG01--1||g__Trichlorobacter--1:gtdb_order_counter=o__Geobacterales--5:gtdb_phylum_counter=p__Desulfobacterota--5:gtdb_species_counter=s__Geomonas sp000175115--1||s__Geomonas sp003490025--2||s__JACRCG01 sp001802125--1||s__Trichlorobacter sp002328035--1:heptad_counter=MCP-40H--5:lbd_counter=:lca=d__Bacteria:lca_tree=o__Geobacterales:name=N348826:ref_name_counter=],GB_GCA_012974445.1_protein.faa_JAAXQG010000297.1_9@PF00015_full_PFAM.423.596:0.0548838[&&NHX:Type=GTDB:gtdb_class=c__Desulfuromonadia:gtdb_domain=d__Bacteria:gtdb_family=f__JAAXQG01:gtdb_genus=g__JAAXQG01:gtdb_order=o__Desulfuromonadales:gtdb_phylum=p__Desulfobacterota:gtdb_species=s__JAAXQG01 sp012974445:heptad=MCP-40H:species=d__Bacteria_p__Desulfobacterota_c__Desulfuromonadia_o__Desulfuromonadales_f__JAAXQG01_g__JAAXQG01_s__JAAXQG01 sp012974445])0.747:0.004805[&&NHX:Sample_counter=:Type_counter=GTDB--6:capture_class_counter=:capture_domain_counter=:capture_family_counter=:capture_genus_counter=:capture_order_counter=:capture_phylum_counter=:capture_species_counter=:evoltype=D:gtdb_class_counter=c__Desulfuromonadia--6:gtdb_domain_counter=d__Bacteria--6:gtdb_family_counter=f__Geobacteraceae--3||f__JAAXQG01--1||f__Pseudopelobacteraceae--2:gtdb_genus_counter=g__Geomonas--3||g__JAAXQG01--1||g__JACRCG01--1||g__Trichlorobacter--1:gtdb_order_counter=o__Desulfuromonadales--1||o__Geobacterales--5:gtdb_phylum_counter=p__Desulfobacterota--6:gtdb_species_counter=s__Geomonas sp000175115--1||s__Geomonas sp003490025--2||s__JAAXQG01 sp012974445--1||s__JACRCG01 sp001802125--1||s__Trichlorobacter sp002328035--1:heptad_counter=MCP-40H--6:lbd_counter=:lca=d__Bacteria:lca_tree=c__Desulfuromonadia:name=N348828:ref_name_counter=],(GB_GCA_903879825.1_protein.faa_CAIRND010000286.1_5@PF00015_full_PFAM.417.588:0.0820836[&&NHX:Type=GTDB:gtdb_class=c__Desulfuromonadia:gtdb_domain=d__Bacteria:gtdb_family=f__Pseudopelobacteraceae:gtdb_genus=g__JACRCG01:gtdb_order=o__Geobacterales:gtdb_phylum=p__Desulfobacterota:gtdb_species=s__JACRCG01 sp903879825:heptad=MCP-40H:species=d__Bacteria_p__Desulfobacterota_c__Desulfuromonadia_o__Geobacterales_f__Pseudopelobacteraceae_g__JACRCG01_s__JACRCG01 sp903879825],(GB_GCA_903901875.1_protein.faa_CAIUSO010000166.1_41@PF00015_full_PFAM.417.592:0.0910092[&&NHX:Type=GTDB:gtdb_class=c__Desulfuromonadia:gtdb_domain=d__Bacteria:gtdb_family=f__Pseudopelobacteraceae:gtdb_genus=g__JACRCG01:gtdb_order=o__Geobacterales:gtdb_phylum=p__Desulfobacterota:gtdb_species=s__JACRCG01 sp903901875:heptad=MCP-40H:species=d__Bacteria_p__Desulfobacterota_c__Desulfuromonadia_o__Geobacterales_f__Pseudopelobacteraceae_g__JACRCG01_s__JACRCG01 sp903901875],(GB_GCA_903929485.1_protein.faa_CAIYUY010000098.1_19@PF00015_full_PFAM.397.588:0.0079866[&&NHX:Type=GTDB:gtdb_class=c__Desulfuromonadia:gtdb_domain=d__Bacteria:gtdb_family=f__CAIOGM01:gtdb_genus=g__CAIOGM01:gtdb_order=o__Geobacterales:gtdb_phylum=p__Desulfobacterota:gtdb_species=s__CAIOGM01 sp903929485:heptad=MCP-40H:species=d__Bacteria_p__Desulfobacterota_c__Desulfuromonadia_o__Geobacterales_f__CAIOGM01_g__CAIOGM01_s__CAIOGM01 sp903929485],GB_GCA_903902345.1_protein.faa_CAIUUR010000449.1_8@PF00015_full_PFAM.399.589:0.0160356[&&NHX:Type=GTDB:gtdb_class=c__Desulfuromonadia:gtdb_domain=d__Bacteria:gtdb_family=f__CAIOGM01:gtdb_genus=g__CAIOGM01:gtdb_order=o__Geobacterales:gtdb_phylum=p__Desulfobacterota:gtdb_species=s__CAIOGM01 sp903902345:heptad=MCP-40H:species=d__Bacteria_p__Desulfobacterota_c__Desulfuromonadia_o__Geobacterales_f__CAIOGM01_g__CAIOGM01_s__CAIOGM01 sp903902345])1:0.104213[&&NHX:Sample_counter=:Type_counter=GTDB--2:capture_class_counter=:capture_domain_counter=:capture_family_counter=:capture_genus_counter=:capture_order_counter=:capture_phylum_counter=:capture_species_counter=:evoltype=D:gtdb_class_counter=c__Desulfuromonadia--2:gtdb_domain_counter=d__Bacteria--2:gtdb_family_counter=f__CAIOGM01--2:gtdb_genus_counter=g__CAIOGM01--2:gtdb_order_counter=o__Geobacterales--2:gtdb_phylum_counter=p__Desulfobacterota--2:gtdb_species_counter=s__CAIOGM01 sp903902345--1||s__CAIOGM01 sp903929485--1:heptad_counter=MCP-40H--2:lbd_counter=:lca=d__Bacteria:lca_tree=g__CAIOGM01:name=N348833:ref_name_counter=])0.85:0.0204783[&&NHX:Sample_counter=:Type_counter=GTDB--3:capture_class_counter=:capture_domain_counter=:capture_family_counter=:capture_genus_counter=:capture_order_counter=:capture_phylum_counter=:capture_species_counter=:evoltype=D:gtdb_class_counter=c__Desulfuromonadia--3:gtdb_domain_counter=d__Bacteria--3:gtdb_family_counter=f__CAIOGM01--2||f__Pseudopelobacteraceae--1:gtdb_genus_counter=g__CAIOGM01--2||g__JACRCG01--1:gtdb_order_counter=o__Geobacterales--3:gtdb_phylum_counter=p__Desulfobacterota--3:gtdb_species_counter=s__CAIOGM01 sp903902345--1||s__CAIOGM01 sp903929485--1||s__JACRCG01 sp903901875--1:heptad_counter=MCP-40H--3:lbd_counter=:lca=d__Bacteria:lca_tree=o__Geobacterales:name=N348834:ref_name_counter=])0.885:0.0227049[&&NHX:Sample_counter=:Type_counter=GTDB--4:capture_class_counter=:capture_domain_counter=:capture_family_counter=:capture_genus_counter=:capture_order_counter=:capture_phylum_counter=:capture_species_counter=:evoltype=D:gtdb_class_counter=c__Desulfuromonadia--4:gtdb_domain_counter=d__Bacteria--4:gtdb_family_counter=f__CAIOGM01--2||f__Pseudopelobacteraceae--2:gtdb_genus_counter=g__CAIOGM01--2||g__JACRCG01--2:gtdb_order_counter=o__Geobacterales--4:gtdb_phylum_counter=p__Desulfobacterota--4:gtdb_species_counter=s__CAIOGM01 sp903902345--1||s__CAIOGM01 sp903929485--1||s__JACRCG01 sp903879825--1||s__JACRCG01 sp903901875--1:heptad_counter=MCP-40H--4:lbd_counter=:lca=d__Bacteria:lca_tree=o__Geobacterales:name=N348835:ref_name_counter=])0.44:0.00915545[&&NHX:Sample_counter=:Type_counter=GTDB--10:capture_class_counter=:capture_domain_counter=:capture_family_counter=:capture_genus_counter=:capture_order_counter=:capture_phylum_counter=:capture_species_counter=:evoltype=D:gtdb_class_counter=c__Desulfuromonadia--10:gtdb_domain_counter=d__Bacteria--10:gtdb_family_counter=f__CAIOGM01--2||f__Geobacteraceae--3||f__JAAXQG01--1||f__Pseudopelobacteraceae--4:gtdb_genus_counter=g__CAIOGM01--2||g__Geomonas--3||g__JAAXQG01--1||g__JACRCG01--3||g__Trichlorobacter--1:gtdb_order_counter=o__Desulfuromonadales--1||o__Geobacterales--9:gtdb_phylum_counter=p__Desulfobacterota--10:gtdb_species_counter=s__CAIOGM01 sp903902345--1||s__CAIOGM01 sp903929485--1||s__Geomonas sp000175115--1||s__Geomonas sp003490025--2||s__JAAXQG01 sp012974445--1||s__JACRCG01 sp001802125--1||s__JACRCG01 sp903879825--1||s__JACRCG01 sp903901875--1||s__Trichlorobacter sp002328035--1:heptad_counter=MCP-40H--10:lbd_counter=:lca=d__Bacteria:lca_tree=o__Geobacterales:name=N348836:ref_name_counter=],(RS_GCF_000813145.1_protein.faa_NZ_BAZF01000011.1_55@PF00015_full_PFAM.380.554:0.0476094[&&NHX:Type=GTDB:gtdb_class=c__Desulfuromonadia:gtdb_domain=d__Bacteria:gtdb_family=f__Geobacteraceae:gtdb_genus=g__Geoanaerobacter:gtdb_order=o__Geobacterales:gtdb_phylum=p__Desulfobacterota:gtdb_species=s__Geoanaerobacter sp000813145:heptad=MCP-40H:species=d__Bacteria_p__Desulfobacterota_c__Desulfuromonadia_o__Geobacterales_f__Geobacteraceae_g__Geoanaerobacter_s__Geoanaerobacter sp000813145],GB_GCA_001799225.1_protein.faa_MGTA01000034.1_1@PF00015_full_PFAM.371.484:0.0370365[&&NHX:Type=GTDB:gtdb_class=c__Desulfobulbia:gtdb_domain=d__Bacteria:gtdb_family=f__Desulfurivibrionaceae:gtdb_genus=g__XYD12-FULL-50-9:gtdb_order=o__Desulfobulbales:gtdb_phylum=p__Desulfobacterota:gtdb_species=s__XYD12-FULL-50-9 sp001799225:heptad=MCP-40H:species=d__Bacteria_p__Desulfobacterota_c__Desulfobulbia_o__Desulfobulbales_f__Desulfurivibrionaceae_g__XYD12-FULL-50-9_s__XYD12-FULL-50-9 sp001799225])0.678:0.0130583[&&NHX:Sample_counter=:Type_counter=GTDB--2:capture_class_counter=:capture_domain_counter=:capture_family_counter=:capture_genus_counter=:capture_order_counter=:capture_phylum_counter=:capture_species_counter=:evoltype=D:gtdb_class_counter=c__Desulfobulbia--1||c__Desulfuromonadia--1:gtdb_domain_counter=d__Bacteria--2:gtdb_family_counter=f__Desulfurivibrionaceae--1||f__Geobacteraceae--1:gtdb_genus_counter=g__Geoanaerobacter--1||g__XYD12-FULL-50-9--1:gtdb_order_counter=o__Desulfobulbales--1||o__Geobacterales--1:gtdb_phylum_counter=p__Desulfobacterota--2:gtdb_species_counter=s__Geoanaerobacter sp000813145--1||s__XYD12-FULL-50-9 sp001799225--1:heptad_counter=MCP-40H--2:lbd_counter=:lca=d__Bacteria:lca_tree=p__Desulfobacterota:name=N348839:ref_name_counter=])0.867:0.0219212[&&NHX:Sample_counter=:Type_counter=GTDB--12:capture_class_counter=:capture_domain_counter=:capture_family_counter=:capture_genus_counter=:capture_order_counter=:capture_phylum_counter=:capture_species_counter=:evoltype=D:gtdb_class_counter=c__Desulfobulbia--1||c__Desulfuromonadia--11:gtdb_domain_counter=d__Bacteria--12:gtdb_family_counter=f__CAIOGM01--2||f__Desulfurivibrionaceae--1||f__Geobacteraceae--4||f__JAAXQG01--1||f__Pseudopelobacteraceae--4:gtdb_genus_counter=g__CAIOGM01--2||g__Geoanaerobacter--1||g__Geomonas--3||g__JAAXQG01--1||g__JACRCG01--3||g__Trichlorobacter--1||g__XYD12-FULL-50-9--1:gtdb_order_counter=o__Desulfobulbales--1||o__Desulfuromonadales--1||o__Geobacterales--10:gtdb_phylum_counter=p__Desulfobacterota--12:gtdb_species_counter=s__CAIOGM01 sp903902345--1||s__CAIOGM01 sp903929485--1||s__Geoanaerobacter sp000813145--1||s__Geomonas sp000175115--1||s__Geomonas sp003490025--2||s__JAAXQG01 sp012974445--1||s__JACRCG01 sp001802125--1||s__JACRCG01 sp903879825--1||s__JACRCG01 sp903901875--1||s__Trichlorobacter sp002328035--1||s__XYD12-FULL-50-9 sp001799225--1:heptad_counter=MCP-40H--12:lbd_counter=:lca=d__Bacteria:lca_tree=c__Desulfuromonadia:name=N348840:ref_name_counter=])0.876:0.0320191[&&NHX:Sample_counter=:Type_counter=GTDB--14:capture_class_counter=:capture_domain_counter=:capture_family_counter=:capture_genus_counter=:capture_order_counter=:capture_phylum_counter=:capture_species_counter=:evoltype=D:gtdb_class_counter=c__Desulfobulbia--1||c__Desulfuromonadia--13:gtdb_domain_counter=d__Bacteria--14:gtdb_family_counter=f__CAIOGM01--2||f__Desulfurivibrionaceae--1||f__Geobacteraceae--6||f__JAAXQG01--1||f__Pseudopelobacteraceae--4:gtdb_genus_counter=g__CAIOGM01--2||g__Geoanaerobacter--1||g__Geomonas--5||g__JAAXQG01--1||g__JACRCG01--3||g__Trichlorobacter--1||g__XYD12-FULL-50-9--1:gtdb_order_counter=o__Desulfobulbales--1||o__Desulfuromonadales--1||o__Geobacterales--12:gtdb_phylum_counter=p__Desulfobacterota--14:gtdb_species_counter=s__CAIOGM01 sp903902345--1||s__CAIOGM01 sp903929485--1||s__Geoanaerobacter sp000813145--1||s__Geomonas sp000175115--2||s__Geomonas sp003490025--3||s__JAAXQG01 sp012974445--1||s__JACRCG01 sp001802125--1||s__JACRCG01 sp903879825--1||s__JACRCG01 sp903901875--1||s__Trichlorobacter sp002328035--1||s__XYD12-FULL-50-9 sp001799225--1:heptad_counter=MCP-40H--14:lbd_counter=:lca=d__Bacteria:lca_tree=c__Desulfuromonadia:name=N348841:ref_name_counter=],GB_GCA_004321915.1_protein.faa_SCQE01000009.1_1@PF00015_full_PFAM.405.601:0.0584867[&&NHX:Type=GTDB:gtdb_class=c__Thermodesulfovibrionia:gtdb_domain=d__Bacteria:gtdb_family=f__Dissulfurispiraceae:gtdb_genus=g__MYbin3:gtdb_order=o__Thermodesulfovibrionales:gtdb_phylum=p__Nitrospirota:gtdb_species=s__MYbin3 sp004321915:heptad=MCP-40H:species=d__Bacteria_p__Nitrospirota_c__Thermodesulfovibrionia_o__Thermodesulfovibrionales_f__Dissulfurispiraceae_g__MYbin3_s__MYbin3 sp004321915])0.999:0.0731022[&&NHX:Sample_counter=:Type_counter=GTDB--15:capture_class_counter=:capture_domain_counter=:capture_family_counter=:capture_genus_counter=:capture_order_counter=:capture_phylum_counter=:capture_species_counter=:evoltype=D:gtdb_class_counter=c__Desulfobulbia--1||c__Desulfuromonadia--13||c__Thermodesulfovibrionia--1:gtdb_domain_counter=d__Bacteria--15:gtdb_family_counter=f__CAIOGM01--2||f__Desulfurivibrionaceae--1||f__Dissulfurispiraceae--1||f__Geobacteraceae--6||f__JAAXQG01--1||f__Pseudopelobacteraceae--4:gtdb_genus_counter=g__CAIOGM01--2||g__Geoanaerobacter--1||g__Geomonas--5||g__JAAXQG01--1||g__JACRCG01--3||g__MYbin3--1||g__Trichlorobacter--1||g__XYD12-FULL-50-9--1:gtdb_order_counter=o__Desulfobulbales--1||o__Desulfuromonadales--1||o__Geobacterales--12||o__Thermodesulfovibrionales--1:gtdb_phylum_counter=p__Desulfobacterota--14||p__Nitrospirota--1:gtdb_species_counter=s__CAIOGM01 sp903902345--1||s__CAIOGM01 sp903929485--1||s__Geoanaerobacter sp000813145--1||s__Geomonas sp000175115--2||s__Geomonas sp003490025--3||s__JAAXQG01 sp012974445--1||s__JACRCG01 sp001802125--1||s__JACRCG01 sp903879825--1||s__JACRCG01 sp903901875--1||s__MYbin3 sp004321915--1||s__Trichlorobacter sp002328035--1||s__XYD12-FULL-50-9 sp001799225--1:heptad_counter=MCP-40H--15:lbd_counter=:lca=d__Bacteria:lca_tree=p__Desulfobacterota:name=N348843:ref_name_counter=],(785e75ba-524f-41f6-99e2-11d4c6734d32_1@MCPsignal.97.271:0.15805[&&NHX:Sample=rhizpot1:Type=capture:besthit=70.6:bitscore=194.0:capture_class=c__Alphaproteobacteria:capture_domain=d__Bacteria:capture_family=f__Rhizobiaceae:capture_genus=g__Rhizobium:capture_order=o__Rhizobiales:capture_phylum=p__Proteobacteria:capture_species=s__Rhizobium anhuiense:evalue=9.04e-63:gapopen=0.0:heptad=MCP-44H:length=170.0:mismatch=50.0:qcovhsp=97.7:qend=170.0:qstart=1.0:ref_name=GB_GCA_016195915.1_protein.faa_JACPYS010000061.1_79@PF00015_full_PFAM.515.724:scovhsp=81.3:send=176.0:sstart=7.0],GB_GCA_016219185.1_protein.faa_JACRBZ010000034.1_18@PF00015_full_PFAM.270.491:0.203638[&&NHX:Type=GTDB:gtdb_class=c__Desulfobacteria:gtdb_domain=d__Bacteria:gtdb_family=f__Desulfatirhabdiaceae:gtdb_genus=g__RAAP-1:gtdb_order=o__Desulfobacterales:gtdb_phylum=p__Desulfobacterota:gtdb_species=s__RAAP-1 sp016219185:heptad=MCP-40H:species=d__Bacteria_p__Desulfobacterota_c__Desulfobacteria_o__Desulfobacterales_f__Desulfatirhabdiaceae_g__RAAP-1_s__RAAP-1 sp016219185])0.676:0.0449612[&&NHX:Sample_counter=rhizpot1--1:Type_counter=GTDB--1||capture--1:besthit_avg=70.6:besthit_max=70.6:besthit_min=70.6:besthit_std=0:besthit_sum=70.6:bitscore_avg=194.0:bitscore_max=194.0:bitscore_min=194.0:bitscore_std=0:bitscore_sum=194.0:capture_class_counter=c__Alphaproteobacteria--1:capture_domain_counter=d__Bacteria--1:capture_family_counter=f__Rhizobiaceae--1:capture_genus_counter=g__Rhizobium--1:capture_order_counter=o__Rhizobiales--1:capture_phylum_counter=p__Proteobacteria--1:capture_species_counter=s__Rhizobium anhuiense--1:evalue_avg=9.04e-63:evalue_max=9.04e-63:evalue_min=9.04e-63:evalue_std=0:evalue_sum=9.04e-63:gapopen_avg=0.0:gapopen_max=0.0:gapopen_min=0.0:gapopen_std=0:gapopen_sum=0.0:gtdb_class_counter=c__Desulfobacteria--1:gtdb_domain_counter=d__Bacteria--1:gtdb_family_counter=f__Desulfatirhabdiaceae--1:gtdb_genus_counter=g__RAAP-1--1:gtdb_order_counter=o__Desulfobacterales--1:gtdb_phylum_counter=p__Desulfobacterota--1:gtdb_species_counter=s__RAAP-1 sp016219185--1:heptad_counter=MCP-40H--1||MCP-44H--1:lbd_counter=:lca_tree=s__RAAP-1 sp016219185:length_avg=170.0:length_max=170.0:length_min=170.0:length_std=0:length_sum=170.0:mismatch_avg=50.0:mismatch_max=50.0:mismatch_min=50.0:mismatch_std=0:mismatch_sum=50.0:name=N348846:qcovhsp_avg=97.7:qcovhsp_max=97.7:qcovhsp_min=97.7:qcovhsp_std=0:qcovhsp_sum=97.7:qend_avg=170.0:qend_max=170.0:qend_min=170.0:qend_std=0:qend_sum=170.0:qstart_avg=1.0:qstart_max=1.0:qstart_min=1.0:qstart_std=0:qstart_sum=1.0:ref_name_counter=GB_GCA_016195915.1_protein.faa_JACPYS010000061.1_79@PF00015_full_PFAM.515.724--1:scovhsp_avg=81.3:scovhsp_max=81.3:scovhsp_min=81.3:scovhsp_std=0:scovhsp_sum=81.3:send_avg=176.0:send_max=176.0:send_min=176.0:send_std=0:send_sum=176.0:sstart_avg=7.0:sstart_max=7.0:sstart_min=7.0:sstart_std=0:sstart_sum=7.0])0.785:0.0156627[&&NHX:Sample_counter=rhizpot1--1:Type_counter=GTDB--16||capture--1:besthit_avg=70.6:besthit_max=70.6:besthit_min=70.6:besthit_std=0:besthit_sum=70.6:bitscore_avg=194.0:bitscore_max=194.0:bitscore_min=194.0:bitscore_std=0:bitscore_sum=194.0:capture_class_counter=c__Alphaproteobacteria--1:capture_domain_counter=d__Bacteria--1:capture_family_counter=f__Rhizobiaceae--1:capture_genus_counter=g__Rhizobium--1:capture_order_counter=o__Rhizobiales--1:capture_phylum_counter=p__Proteobacteria--1:capture_species_counter=s__Rhizobium anhuiense--1:evalue_avg=9.04e-63:evalue_max=9.04e-63:evalue_min=9.04e-63:evalue_std=0:evalue_sum=9.04e-63:evoltype=D:gapopen_avg=0.0:gapopen_max=0.0:gapopen_min=0.0:gapopen_std=0:gapopen_sum=0.0:gtdb_class_counter=c__Desulfobacteria--1||c__Desulfobulbia--1||c__Desulfuromonadia--13||c__Thermodesulfovibrionia--1:gtdb_domain_counter=d__Bacteria--16:gtdb_family_counter=f__CAIOGM01--2||f__Desulfatirhabdiaceae--1||f__Desulfurivibrionaceae--1||f__Dissulfurispiraceae--1||f__Geobacteraceae--6||f__JAAXQG01--1||f__Pseudopelobacteraceae--4:gtdb_genus_counter=g__CAIOGM01--2||g__Geoanaerobacter--1||g__Geomonas--5||g__JAAXQG01--1||g__JACRCG01--3||g__MYbin3--1||g__RAAP-1--1||g__Trichlorobacter--1||g__XYD12-FULL-50-9--1:gtdb_order_counter=o__Desulfobacterales--1||o__Desulfobulbales--1||o__Desulfuromonadales--1||o__Geobacterales--12||o__Thermodesulfovibrionales--1:gtdb_phylum_counter=p__Desulfobacterota--15||p__Nitrospirota--1:gtdb_species_counter=s__CAIOGM01 sp903902345--1||s__CAIOGM01 sp903929485--1||s__Geoanaerobacter sp000813145--1||s__Geomonas sp000175115--2||s__Geomonas sp003490025--3||s__JAAXQG01 sp012974445--1||s__JACRCG01 sp001802125--1||s__JACRCG01 sp903879825--1||s__JACRCG01 sp903901875--1||s__MYbin3 sp004321915--1||s__RAAP-1 sp016219185--1||s__Trichlorobacter sp002328035--1||s__XYD12-FULL-50-9 sp001799225--1:heptad_counter=MCP-40H--16||MCP-44H--1:lbd_counter=:lca=d__Bacteria:lca_tree=p__Desulfobacterota:length_avg=170.0:length_max=170.0:length_min=170.0:length_std=0:length_sum=170.0:mismatch_avg=50.0:mismatch_max=50.0:mismatch_min=50.0:mismatch_std=0:mismatch_sum=50.0:name=N348847:qcovhsp_avg=97.7:qcovhsp_max=97.7:qcovhsp_min=97.7:qcovhsp_std=0:qcovhsp_sum=97.7:qend_avg=170.0:qend_max=170.0:qend_min=170.0:qend_std=0:qend_sum=170.0:qstart_avg=1.0:qstart_max=1.0:qstart_min=1.0:qstart_std=0:qstart_sum=1.0:ref_name_counter=GB_GCA_016195915.1_protein.faa_JACPYS010000061.1_79@PF00015_full_PFAM.515.724--1:scovhsp_avg=81.3:scovhsp_max=81.3:scovhsp_min=81.3:scovhsp_std=0:scovhsp_sum=81.3:send_avg=176.0:send_max=176.0:send_min=176.0:send_std=0:send_sum=176.0:sstart_avg=7.0:sstart_max=7.0:sstart_min=7.0:sstart_std=0:sstart_sum=7.0],f288cfa1-fa80-442f-b4e5-9cbd28963f6f_1@MCPsignal.78.244:0.0772756[&&NHX:Sample=rhizpot1:Type=capture:besthit=83.0:bitscore=231.0:capture_class=c__Gammaproteobacteria:capture_domain=d__Bacteria:capture_family=f__Pseudomonadaceae:capture_genus=g__Pseudomonas_E:capture_order=o__Pseudomonadales:capture_phylum=p__Proteobacteria:capture_species=s__Pseudomonas_E sp900187505:evalue=1.31e-77:gapopen=0.0:heptad=MCP-40H:length=165.0:mismatch=28.0:qcovhsp=99.4:qend=165.0:qstart=1.0:ref_name=GB_GCA_011046985.1_protein.faa_DSOJ01000037.1_24@PF00015_full_PFAM.323.534:scovhsp=78.2:send=169.0:sstart=5.0])0.342:0.00681883[&&NHX:Sample_counter=rhizpot1--2:Type_counter=GTDB--16||capture--2:besthit_avg=76.8:besthit_max=83.0:besthit_min=70.6:besthit_std=8.768124086713193:besthit_sum=153.6:bitscore_avg=212.5:bitscore_max=231.0:bitscore_min=194.0:bitscore_std=26.16295090390226:bitscore_sum=425.0:capture_class_counter=c__Alphaproteobacteria--1||c__Gammaproteobacteria--1:capture_domain_counter=d__Bacteria--2:capture_family_counter=f__Pseudomonadaceae--1||f__Rhizobiaceae--1:capture_genus_counter=g__Pseudomonas_E--1||g__Rhizobium--1:capture_order_counter=o__Pseudomonadales--1||o__Rhizobiales--1:capture_phylum_counter=p__Proteobacteria--2:capture_species_counter=s__Pseudomonas_E sp900187505--1||s__Rhizobium anhuiense--1:evalue_avg=4.5200000000000063e-63:evalue_max=9.04e-63:evalue_min=1.31e-77:evalue_std=6.39224530192638e-63:evalue_sum=9.040000000000013e-63:gapopen_avg=0.0:gapopen_max=0.0:gapopen_min=0.0:gapopen_std=0.0:gapopen_sum=0.0:gtdb_class_counter=c__Desulfobacteria--1||c__Desulfobulbia--1||c__Desulfuromonadia--13||c__Thermodesulfovibrionia--1:gtdb_domain_counter=d__Bacteria--16:gtdb_family_counter=f__CAIOGM01--2||f__Desulfatirhabdiaceae--1||f__Desulfurivibrionaceae--1||f__Dissulfurispiraceae--1||f__Geobacteraceae--6||f__JAAXQG01--1||f__Pseudopelobacteraceae--4:gtdb_genus_counter=g__CAIOGM01--2||g__Geoanaerobacter--1||g__Geomonas--5||g__JAAXQG01--1||g__JACRCG01--3||g__MYbin3--1||g__RAAP-1--1||g__Trichlorobacter--1||g__XYD12-FULL-50-9--1:gtdb_order_counter=o__Desulfobacterales--1||o__Desulfobulbales--1||o__Desulfuromonadales--1||o__Geobacterales--12||o__Thermodesulfovibrionales--1:gtdb_phylum_counter=p__Desulfobacterota--15||p__Nitrospirota--1:gtdb_species_counter=s__CAIOGM01 sp903902345--1||s__CAIOGM01 sp903929485--1||s__Geoanaerobacter sp000813145--1||s__Geomonas sp000175115--2||s__Geomonas sp003490025--3||s__JAAXQG01 sp012974445--1||s__JACRCG01 sp001802125--1||s__JACRCG01 sp903879825--1||s__JACRCG01 sp903901875--1||s__MYbin3 sp004321915--1||s__RAAP-1 sp016219185--1||s__Trichlorobacter sp002328035--1||s__XYD12-FULL-50-9 sp001799225--1:heptad_counter=MCP-40H--17||MCP-44H--1:lbd_counter=:lca_tree=p__Desulfobacterota:length_avg=167.5:length_max=170.0:length_min=165.0:length_std=3.5355339059327378:length_sum=335.0:mismatch_avg=39.0:mismatch_max=50.0:mismatch_min=28.0:mismatch_std=15.556349186104045:mismatch_sum=78.0:name=N348849:qcovhsp_avg=98.55000000000001:qcovhsp_max=99.4:qcovhsp_min=97.7:qcovhsp_std=1.2020815280171329:qcovhsp_sum=197.10000000000002:qend_avg=167.5:qend_max=170.0:qend_min=165.0:qend_std=3.5355339059327378:qend_sum=335.0:qstart_avg=1.0:qstart_max=1.0:qstart_min=1.0:qstart_std=0.0:qstart_sum=2.0:ref_name_counter=GB_GCA_011046985.1_protein.faa_DSOJ01000037.1_24@PF00015_full_PFAM.323.534--1||GB_GCA_016195915.1_protein.faa_JACPYS010000061.1_79@PF00015_full_PFAM.515.724--1:scovhsp_avg=79.75:scovhsp_max=81.3:scovhsp_min=78.2:scovhsp_std=2.192031021678293:scovhsp_sum=159.5:send_avg=172.5:send_max=176.0:send_min=169.0:send_std=4.949747468305833:send_sum=345.0:sstart_avg=6.0:sstart_max=7.0:sstart_min=5.0:sstart_std=1.4142135623730951:sstart_sum=12.0],(GB_GCA_001767495.1_protein.faa_MELA01000071.1_11@PF00015_full_PFAM.356.542:0.050703[&&NHX:Type=GTDB:gtdb_class=c__Vicinamibacteria:gtdb_domain=d__Bacteria:gtdb_family=f__UBA2999:gtdb_genus=g__2-12-FULL-65-11:gtdb_order=o__Vicinamibacterales:gtdb_phylum=p__Acidobacteriota:gtdb_species=s__2-12-FULL-65-11 sp001767495:heptad=MCP-40H:species=d__Bacteria_p__Acidobacteriota_c__Vicinamibacteria_o__Vicinamibacterales_f__UBA2999_g__2-12-FULL-65-11_s__2-12-FULL-65-11 sp001767495],GB_GCA_016201575.1_protein.faa_JACQCN010000337.1_6@PF00015_full_PFAM.340.541:0.0870206[&&NHX:Type=GTDB:gtdb_class=c__Methylomirabilia:gtdb_domain=d__Bacteria:gtdb_family=f__CSP1-6:gtdb_genus=g__AR9:gtdb_order=o__Rokubacteriales:gtdb_phylum=p__Methylomirabilota:gtdb_species=s__AR9 sp016201575:heptad=MCP-40H:species=d__Bacteria_p__Methylomirabilota_c__Methylomirabilia_o__Rokubacteriales_f__CSP1-6_g__AR9_s__AR9 sp016201575])0.899:0.0242012[&&NHX:Sample_counter=:Type_counter=GTDB--2:capture_class_counter=:capture_domain_counter=:capture_family_counter=:capture_genus_counter=:capture_order_counter=:capture_phylum_counter=:capture_species_counter=:evoltype=D:gtdb_class_counter=c__Methylomirabilia--1||c__Vicinamibacteria--1:gtdb_domain_counter=d__Bacteria--2:gtdb_family_counter=f__CSP1-6--1||f__UBA2999--1:gtdb_genus_counter=g__2-12-FULL-65-11--1||g__AR9--1:gtdb_order_counter=o__Rokubacteriales--1||o__Vicinamibacterales--1:gtdb_phylum_counter=p__Acidobacteriota--1||p__Methylomirabilota--1:gtdb_species_counter=s__2-12-FULL-65-11 sp001767495--1||s__AR9 sp016201575--1:heptad_counter=MCP-40H--2:lbd_counter=:lca=d__Bacteria:lca_tree=d__Bacteria:name=N348852:ref_name_counter=])0.062:0.00807137[&&NHX:Sample_counter=rhizpot1--2:Type_counter=GTDB--18||capture--2:besthit_avg=76.8:besthit_max=83.0:besthit_min=70.6:besthit_std=8.768124086713193:besthit_sum=153.6:bitscore_avg=212.5:bitscore_max=231.0:bitscore_min=194.0:bitscore_std=26.16295090390226:bitscore_sum=425.0:capture_class_counter=c__Alphaproteobacteria--1||c__Gammaproteobacteria--1:capture_domain_counter=d__Bacteria--2:capture_family_counter=f__Pseudomonadaceae--1||f__Rhizobiaceae--1:capture_genus_counter=g__Pseudomonas_E--1||g__Rhizobium--1:capture_order_counter=o__Pseudomonadales--1||o__Rhizobiales--1:capture_phylum_counter=p__Proteobacteria--2:capture_species_counter=s__Pseudomonas_E sp900187505--1||s__Rhizobium anhuiense--1:evalue_avg=4.5200000000000063e-63:evalue_max=9.04e-63:evalue_min=1.31e-77:evalue_std=6.39224530192638e-63:evalue_sum=9.040000000000013e-63:evoltype=D:gapopen_avg=0.0:gapopen_max=0.0:gapopen_min=0.0:gapopen_std=0.0:gapopen_sum=0.0:gtdb_class_counter=c__Desulfobacteria--1||c__Desulfobulbia--1||c__Desulfuromonadia--13||c__Methylomirabilia--1||c__Thermodesulfovibrionia--1||c__Vicinamibacteria--1:gtdb_domain_counter=d__Bacteria--18:gtdb_family_counter=f__CAIOGM01--2||f__CSP1-6--1||f__Desulfatirhabdiaceae--1||f__Desulfurivibrionaceae--1||f__Dissulfurispiraceae--1||f__Geobacteraceae--6||f__JAAXQG01--1||f__Pseudopelobacteraceae--4||f__UBA2999--1:gtdb_genus_counter=g__2-12-FULL-65-11--1||g__AR9--1||g__CAIOGM01--2||g__Geoanaerobacter--1||g__Geomonas--5||g__JAAXQG01--1||g__JACRCG01--3||g__MYbin3--1||g__RAAP-1--1||g__Trichlorobacter--1||g__XYD12-FULL-50-9--1:gtdb_order_counter=o__Desulfobacterales--1||o__Desulfobulbales--1||o__Desulfuromonadales--1||o__Geobacterales--12||o__Rokubacteriales--1||o__Thermodesulfovibrionales--1||o__Vicinamibacterales--1:gtdb_phylum_counter=p__Acidobacteriota--1||p__Desulfobacterota--15||p__Methylomirabilota--1||p__Nitrospirota--1:gtdb_species_counter=s__2-12-FULL-65-11 sp001767495--1||s__AR9 sp016201575--1||s__CAIOGM01 sp903902345--1||s__CAIOGM01 sp903929485--1||s__Geoanaerobacter sp000813145--1||s__Geomonas sp000175115--2||s__Geomonas sp003490025--3||s__JAAXQG01 sp012974445--1||s__JACRCG01 sp001802125--1||s__JACRCG01 sp903879825--1||s__JACRCG01 sp903901875--1||s__MYbin3 sp004321915--1||s__RAAP-1 sp016219185--1||s__Trichlorobacter sp002328035--1||s__XYD12-FULL-50-9 sp001799225--1:heptad_counter=MCP-40H--19||MCP-44H--1:lbd_counter=:lca=d__Bacteria:lca_tree=d__Bacteria:length_avg=167.5:length_max=170.0:length_min=165.0:length_std=3.5355339059327378:length_sum=335.0:mismatch_avg=39.0:mismatch_max=50.0:mismatch_min=28.0:mismatch_std=15.556349186104045:mismatch_sum=78.0:name=N348853:qcovhsp_avg=98.55000000000001:qcovhsp_max=99.4:qcovhsp_min=97.7:qcovhsp_std=1.2020815280171329:qcovhsp_sum=197.10000000000002:qend_avg=167.5:qend_max=170.0:qend_min=165.0:qend_std=3.5355339059327378:qend_sum=335.0:qstart_avg=1.0:qstart_max=1.0:qstart_min=1.0:qstart_std=0.0:qstart_sum=2.0:ref_name_counter=GB_GCA_011046985.1_protein.faa_DSOJ01000037.1_24@PF00015_full_PFAM.323.534--1||GB_GCA_016195915.1_protein.faa_JACPYS010000061.1_79@PF00015_full_PFAM.515.724--1:scovhsp_avg=79.75:scovhsp_max=81.3:scovhsp_min=78.2:scovhsp_std=2.192031021678293:scovhsp_sum=159.5:send_avg=172.5:send_max=176.0:send_min=169.0:send_std=4.949747468305833:send_sum=345.0:sstart_avg=6.0:sstart_max=7.0:sstart_min=5.0:sstart_std=1.4142135623730951:sstart_sum=12.0])0:1.8e-08[&&NHX:Sample_counter=rhizpot1--2:Type_counter=GTDB--19||capture--2:besthit_avg=76.8:besthit_max=83.0:besthit_min=70.6:besthit_std=8.768124086713193:besthit_sum=153.6:bitscore_avg=212.5:bitscore_max=231.0:bitscore_min=194.0:bitscore_std=26.16295090390226:bitscore_sum=425.0:capture_class_counter=c__Alphaproteobacteria--1||c__Gammaproteobacteria--1:capture_domain_counter=d__Bacteria--2:capture_family_counter=f__Pseudomonadaceae--1||f__Rhizobiaceae--1:capture_genus_counter=g__Pseudomonas_E--1||g__Rhizobium--1:capture_order_counter=o__Pseudomonadales--1||o__Rhizobiales--1:capture_phylum_counter=p__Proteobacteria--2:capture_species_counter=s__Pseudomonas_E sp900187505--1||s__Rhizobium anhuiense--1:evalue_avg=4.5200000000000063e-63:evalue_max=9.04e-63:evalue_min=1.31e-77:evalue_std=6.39224530192638e-63:evalue_sum=9.040000000000013e-63:evoltype=D:gapopen_avg=0.0:gapopen_max=0.0:gapopen_min=0.0:gapopen_std=0.0:gapopen_sum=0.0:gtdb_class_counter=c__Desulfobacteria--1||c__Desulfobulbia--1||c__Desulfuromonadia--13||c__Methylomirabilia--1||c__Thermodesulfovibrionia--1||c__UBA10030--1||c__Vicinamibacteria--1:gtdb_domain_counter=d__Bacteria--19:gtdb_family_counter=f__CAIOGM01--2||f__CSP1-6--1||f__Desulfatirhabdiaceae--1||f__Desulfurivibrionaceae--1||f__Dissulfurispiraceae--1||f__Geobacteraceae--6||f__JAAXQG01--1||f__Pseudopelobacteraceae--4||f__UBA10030--1||f__UBA2999--1:gtdb_genus_counter=g__2-12-FULL-65-11--1||g__AR9--1||g__CAIOGM01--2||g__Geoanaerobacter--1||g__Geomonas--5||g__JAAXQG01--1||g__JACRCG01--3||g__MYbin3--1||g__RAAP-1--1||g__Trichlorobacter--1||g__UBA10030--1||g__XYD12-FULL-50-9--1:gtdb_order_counter=o__Desulfobacterales--1||o__Desulfobulbales--1||o__Desulfuromonadales--1||o__Geobacterales--12||o__Rokubacteriales--1||o__Thermodesulfovibrionales--1||o__UBA10030--1||o__Vicinamibacterales--1:gtdb_phylum_counter=p__Acidobacteriota--1||p__Bacteroidota--1||p__Desulfobacterota--15||p__Methylomirabilota--1||p__Nitrospirota--1:gtdb_species_counter=s__2-12-FULL-65-11 sp001767495--1||s__AR9 sp016201575--1||s__CAIOGM01 sp903902345--1||s__CAIOGM01 sp903929485--1||s__Geoanaerobacter sp000813145--1||s__Geomonas sp000175115--2||s__Geomonas sp003490025--3||s__JAAXQG01 sp012974445--1||s__JACRCG01 sp001802125--1||s__JACRCG01 sp903879825--1||s__JACRCG01 sp903901875--1||s__MYbin3 sp004321915--1||s__RAAP-1 sp016219185--1||s__Trichlorobacter sp002328035--1||s__UBA10030 sp003453835--1||s__XYD12-FULL-50-9 sp001799225--1:heptad_counter=MCP-40H--20||MCP-44H--1:lbd_counter=:lca=d__Bacteria:lca_tree=d__Bacteria:length_avg=167.5:length_max=170.0:length_min=165.0:length_std=3.5355339059327378:length_sum=335.0:mismatch_avg=39.0:mismatch_max=50.0:mismatch_min=28.0:mismatch_std=15.556349186104045:mismatch_sum=78.0:name=N348854:qcovhsp_avg=98.55000000000001:qcovhsp_max=99.4:qcovhsp_min=97.7:qcovhsp_std=1.2020815280171329:qcovhsp_sum=197.10000000000002:qend_avg=167.5:qend_max=170.0:qend_min=165.0:qend_std=3.5355339059327378:qend_sum=335.0:qstart_avg=1.0:qstart_max=1.0:qstart_min=1.0:qstart_std=0.0:qstart_sum=2.0:ref_name_counter=GB_GCA_011046985.1_protein.faa_DSOJ01000037.1_24@PF00015_full_PFAM.323.534--1||GB_GCA_016195915.1_protein.faa_JACPYS010000061.1_79@PF00015_full_PFAM.515.724--1:scovhsp_avg=79.75:scovhsp_max=81.3:scovhsp_min=78.2:scovhsp_std=2.192031021678293:scovhsp_sum=159.5:send_avg=172.5:send_max=176.0:send_min=169.0:send_std=4.949747468305833:send_sum=345.0:sstart_avg=6.0:sstart_max=7.0:sstart_min=5.0:sstart_std=1.4142135623730951:sstart_sum=12.0],((((((GB_GCA_009684525.1_protein.faa_WKKR01000002.1_137@PF00015_full_PFAM.336.525:0.0103922[&&NHX:Type=GTDB:gtdb_class=c__Desulfuromonadia:gtdb_domain=d__Bacteria:gtdb_family=f__Geobacteraceae:gtdb_genus=g__Geoanaerobacter:gtdb_order=o__Geobacterales:gtdb_phylum=p__Desulfobacterota:gtdb_species=s__Geoanaerobacter sp009684525:heptad=MCP-44H:species=d__Bacteria_p__Desulfobacterota_c__Desulfuromonadia_o__Geobacterales_f__Geobacteraceae_g__Geoanaerobacter_s__Geoanaerobacter sp009684525],GB_GCA_016223015.1_protein.faa_JACRPV010000075.1_26@PF00015_full_PFAM.333.525:0.00937508[&&NHX:Type=GTDB:gtdb_class=c__Desulfuromonadia:gtdb_domain=d__Bacteria:gtdb_family=f__Geobacteraceae:gtdb_genus=g__Geoanaerobacter:gtdb_order=o__Geobacterales:gtdb_phylum=p__Desulfobacterota:gtdb_species=s__Geoanaerobacter sp016223015:heptad=MCP-40H:species=d__Bacteria_p__Desulfobacterota_c__Desulfuromonadia_o__Geobacterales_f__Geobacteraceae_g__Geoanaerobacter_s__Geoanaerobacter sp016223015])1:0.0853092[&&NHX:Sample_counter=:Type_counter=GTDB--2:capture_class_counter=:capture_domain_counter=:capture_family_counter=:capture_genus_counter=:capture_order_counter=:capture_phylum_counter=:capture_species_counter=:evoltype=D:gtdb_class_counter=c__Desulfuromonadia--2:gtdb_domain_counter=d__Bacteria--2:gtdb_family_counter=f__Geobacteraceae--2:gtdb_genus_counter=g__Geoanaerobacter--2:gtdb_order_counter=o__Geobacterales--2:gtdb_phylum_counter=p__Desulfobacterota--2:gtdb_species_counter=s__Geoanaerobacter sp009684525--1||s__Geoanaerobacter sp016223015--1:heptad_counter=MCP-40H--1||MCP-44H--1:lbd_counter=:lca=d__Bacteria:lca_tree=g__Geoanaerobacter:name=N348857:ref_name_counter=],((GB_GCA_011046855.1_protein.faa_DSOV01000056.1_15@PF00015_full_PFAM.343.527:0.0123253[&&NHX:Type=GTDB:gtdb_class=c__Desulfuromonadia:gtdb_domain=d__Bacteria:gtdb_family=f__Geobacteraceae:gtdb_genus=g__Geobacter:gtdb_order=o__Geobacterales:gtdb_phylum=p__Desulfobacterota:gtdb_species=s__Geobacter metallireducens_A:heptad=MCP-40H:species=d__Bacteria_p__Desulfobacterota_c__Desulfuromonadia_o__Geobacterales_f__Geobacteraceae_g__Geobacter_s__Geobacter metallireducens_A],(RS_GCF_000012925.1_protein.faa_NC_007517.1_2727@PF00015_full_PFAM.340.532:0.0154243[&&NHX:Type=GTDB:gtdb_class=c__Desulfuromonadia:gtdb_domain=d__Bacteria:gtdb_family=f__Geobacteraceae:gtdb_genus=g__Geobacter:gtdb_order=o__Geobacterales:gtdb_phylum=p__Desulfobacterota:gtdb_species=s__Geobacter metallireducens:heptad=MCP-40H:species=d__Bacteria_p__Desulfobacterota_c__Desulfuromonadia_o__Geobacterales_f__Geobacteraceae_g__Geobacter_s__Geobacter metallireducens],RS_GCF_018501225.1_protein.faa_NZ_JAHCZI010000001.1_437@PF00015_full_PFAM.339.532:0.00879414[&&NHX:Type=GTDB:gtdb_class=c__Desulfuromonadia:gtdb_domain=d__Bacteria:gtdb_family=f__Geobacteraceae:gtdb_genus=g__Geobacter:gtdb_order=o__Geobacterales:gtdb_phylum=p__Desulfobacterota:gtdb_species=s__Geobacter hydrogenophilus:heptad=MCP-40H:species=d__Bacteria_p__Desulfobacterota_c__Desulfuromonadia_o__Geobacterales_f__Geobacteraceae_g__Geobacter_s__Geobacter hydrogenophilus])0.912:0.0160743[&&NHX:Sample_counter=:Type_counter=GTDB--2:capture_class_counter=:capture_domain_counter=:capture_family_counter=:capture_genus_counter=:capture_order_counter=:capture_phylum_counter=:capture_species_counter=:evoltype=D:gtdb_class_counter=c__Desulfuromonadia--2:gtdb_domain_counter=d__Bacteria--2:gtdb_family_counter=f__Geobacteraceae--2:gtdb_genus_counter=g__Geobacter--2:gtdb_order_counter=o__Geobacterales--2:gtdb_phylum_counter=p__Desulfobacterota--2:gtdb_species_counter=s__Geobacter hydrogenophilus--1||s__Geobacter metallireducens--1:heptad_counter=MCP-40H--2:lbd_counter=:lca=d__Bacteria:lca_tree=g__Geobacter:name=N348861:ref_name_counter=])0.767:0.00856363[&&NHX:Sample_counter=:Type_counter=GTDB--3:capture_class_counter=:capture_domain_counter=:capture_family_counter=:capture_genus_counter=:capture_order_counter=:capture_phylum_counter=:capture_species_counter=:evoltype=D:gtdb_class_counter=c__Desulfuromonadia--3:gtdb_domain_counter=d__Bacteria--3:gtdb_family_counter=f__Geobacteraceae--3:gtdb_genus_counter=g__Geobacter--3:gtdb_order_counter=o__Geobacterales--3:gtdb_phylum_counter=p__Desulfobacterota--3:gtdb_species_counter=s__Geobacter hydrogenophilus--1||s__Geobacter metallireducens--1||s__Geobacter metallireducens_A--1:heptad_counter=MCP-40H--3:lbd_counter=:lca=d__Bacteria:lca_tree=g__Geobacter:name=N348862:ref_name_counter=],(RS_GCF_017338855.1_protein.faa_NZ_CP071382.1_1971@PF00015_full_PFAM.337.532:0.0262383[&&NHX:Type=GTDB:gtdb_class=c__Desulfuromonadia:gtdb_domain=d__Bacteria:gtdb_family=f__Geobacteraceae:gtdb_genus=g__Geobacter:gtdb_order=o__Geobacterales:gtdb_phylum=p__Desulfobacterota:gtdb_species=s__Geobacter sp017338855:heptad=MCP-40H:species=d__Bacteria_p__Desulfobacterota_c__Desulfuromonadia_o__Geobacterales_f__Geobacteraceae_g__Geobacter_s__Geobacter sp017338855],GB_GCA_003712145.1_protein.faa_RHLS01000001.1_203@PF00015_full_PFAM.344.530:0.0284816[&&NHX:Type=GTDB:gtdb_class=c__Desulfuromonadia:gtdb_domain=d__Bacteria:gtdb_family=f__Geobacteraceae:gtdb_genus=g__Geobacter:gtdb_order=o__Geobacterales:gtdb_phylum=p__Desulfobacterota:gtdb_species=s__Geobacter sp003712145:heptad=MCP-40H:species=d__Bacteria_p__Desulfobacterota_c__Desulfuromonadia_o__Geobacterales_f__Geobacteraceae_g__Geobacter_s__Geobacter sp003712145])0.54:3.3836e-05[&&NHX:Sample_counter=:Type_counter=GTDB--2:capture_class_counter=:capture_domain_counter=:capture_family_counter=:capture_genus_counter=:capture_order_counter=:capture_phylum_counter=:capture_species_counter=:evoltype=D:gtdb_class_counter=c__Desulfuromonadia--2:gtdb_domain_counter=d__Bacteria--2:gtdb_family_counter=f__Geobacteraceae--2:gtdb_genus_counter=g__Geobacter--2:gtdb_order_counter=o__Geobacterales--2:gtdb_phylum_counter=p__Desulfobacterota--2:gtdb_species_counter=s__Geobacter sp003712145--1||s__Geobacter sp017338855--1:heptad_counter=MCP-40H--2:lbd_counter=:lca=d__Bacteria:lca_tree=g__Geobacter:name=N348865:ref_name_counter=])0.869:0.0151837[&&NHX:Sample_counter=:Type_counter=GTDB--5:capture_class_counter=:capture_domain_counter=:capture_family_counter=:capture_genus_counter=:capture_order_counter=:capture_phylum_counter=:capture_species_counter=:evoltype=D:gtdb_class_counter=c__Desulfuromonadia--5:gtdb_domain_counter=d__Bacteria--5:gtdb_family_counter=f__Geobacteraceae--5:gtdb_genus_counter=g__Geobacter--5:gtdb_order_counter=o__Geobacterales--5:gtdb_phylum_counter=p__Desulfobacterota--5:gtdb_species_counter=s__Geobacter hydrogenophilus--1||s__Geobacter metallireducens--1||s__Geobacter metallireducens_A--1||s__Geobacter sp003712145--1||s__Geobacter sp017338855--1:heptad_counter=MCP-40H--5:lbd_counter=:lca=d__Bacteria:lca_tree=g__Geobacter:name=N348866:ref_name_counter=])0.988:0.0542661[&&NHX:Sample_counter=:Type_counter=GTDB--7:capture_class_counter=:capture_domain_counter=:capture_family_counter=:capture_genus_counter=:capture_order_counter=:capture_phylum_counter=:capture_species_counter=:evoltype=D:gtdb_class_counter=c__Desulfuromonadia--7:gtdb_domain_counter=d__Bacteria--7:gtdb_family_counter=f__Geobacteraceae--7:gtdb_genus_counter=g__Geoanaerobacter--2||g__Geobacter--5:gtdb_order_counter=o__Geobacterales--7:gtdb_phylum_counter=p__Desulfobacterota--7:gtdb_species_counter=s__Geoanaerobacter sp009684525--1||s__Geoanaerobacter sp016223015--1||s__Geobacter hydrogenophilus--1||s__Geobacter metallireducens--1||s__Geobacter metallireducens_A--1||s__Geobacter sp003712145--1||s__Geobacter sp017338855--1:heptad_counter=MCP-40H--6||MCP-44H--1:lbd_counter=:lca=d__Bacteria:lca_tree=f__Geobacteraceae:name=N348867:ref_name_counter=],(((GB_GCA_003574895.1_protein.faa_PJFB01000010.1_57@PF00015_full_PFAM.361.580:0.0885059[&&NHX:Type=GTDB:gtdb_class=c__Desulfuromonadia:gtdb_domain=d__Bacteria:gtdb_family=f__Pseudopelobacteraceae:gtdb_genus=g__JACPFJ01:gtdb_order=o__Geobacterales:gtdb_phylum=p__Desulfobacterota:gtdb_species=s__JACPFJ01 sp003574895:heptad=MCP-40H:species=d__Bacteria_p__Desulfobacterota_c__Desulfuromonadia_o__Geobacterales_f__Pseudopelobacteraceae_g__JACPFJ01_s__JACPFJ01 sp003574895],3833289d-932b-4126-948c-6683b336a2aa_1@MCPsignal.214.352:0.0173819[&&NHX:Sample=rhizpot1:Type=capture:besthit=91.3:bitscore=213.0:capture_class=c__Myxococcia:capture_domain=d__Bacteria:capture_family=f__Myxococcaceae:capture_genus=g__Corallococcus:capture_order=o__Myxococcales:capture_phylum=p__Myxococcota:capture_species=s__Corallococcus aberystwythensis:evalue=3.59e-71:gapopen=0.0:heptad=MCP-40H:length=138.0:mismatch=12.0:qcovhsp=100.0:qend=138.0:qstart=1.0:ref_name=GB_GCA_016182975.1_protein.faa_JACPFJ010000016.1_42@PF00015_full_PFAM.331.526:scovhsp=70.8:send=157.0:sstart=20.0])0.804:0.0131465[&&NHX:Sample_counter=rhizpot1--1:Type_counter=GTDB--1||capture--1:besthit_avg=91.3:besthit_max=91.3:besthit_min=91.3:besthit_std=0:besthit_sum=91.3:bitscore_avg=213.0:bitscore_max=213.0:bitscore_min=213.0:bitscore_std=0:bitscore_sum=213.0:capture_class_counter=c__Myxococcia--1:capture_domain_counter=d__Bacteria--1:capture_family_counter=f__Myxococcaceae--1:capture_genus_counter=g__Corallococcus--1:capture_order_counter=o__Myxococcales--1:capture_phylum_counter=p__Myxococcota--1:capture_species_counter=s__Corallococcus aberystwythensis--1:evalue_avg=3.59e-71:evalue_max=3.59e-71:evalue_min=3.59e-71:evalue_std=0:evalue_sum=3.59e-71:gapopen_avg=0.0:gapopen_max=0.0:gapopen_min=0.0:gapopen_std=0:gapopen_sum=0.0:gtdb_class_counter=c__Desulfuromonadia--1:gtdb_domain_counter=d__Bacteria--1:gtdb_family_counter=f__Pseudopelobacteraceae--1:gtdb_genus_counter=g__JACPFJ01--1:gtdb_order_counter=o__Geobacterales--1:gtdb_phylum_counter=p__Desulfobacterota--1:gtdb_species_counter=s__JACPFJ01 sp003574895--1:heptad_counter=MCP-40H--2:lbd_counter=:lca_tree=s__JACPFJ01 sp003574895:length_avg=138.0:length_max=138.0:length_min=138.0:length_std=0:length_sum=138.0:mismatch_avg=12.0:mismatch_max=12.0:mismatch_min=12.0:mismatch_std=0:mismatch_sum=12.0:name=N348870:qcovhsp_avg=100.0:qcovhsp_max=100.0:qcovhsp_min=100.0:qcovhsp_std=0:qcovhsp_sum=100.0:qend_avg=138.0:qend_max=138.0:qend_min=138.0:qend_std=0:qend_sum=138.0:qstart_avg=1.0:qstart_max=1.0:qstart_min=1.0:qstart_std=0:qstart_sum=1.0:ref_name_counter=GB_GCA_016182975.1_protein.faa_JACPFJ010000016.1_42@PF00015_full_PFAM.331.526--1:scovhsp_avg=70.8:scovhsp_max=70.8:scovhsp_min=70.8:scovhsp_std=0:scovhsp_sum=70.8:send_avg=157.0:send_max=157.0:send_min=157.0:send_std=0:send_sum=157.0:sstart_avg=20.0:sstart_max=20.0:sstart_min=20.0:sstart_std=0:sstart_sum=20.0],(54db7cd9-eddc-4768-be16-2721f657c41f_1@MCPsignal.47.208:0.0323177[&&NHX:Sample=rhizpot1:Type=capture:besthit=67.1:bitscore=176.0:capture_class=c__Gammaproteobacteria:capture_domain=d__Bacteria:capture_family=f__Pseudomonadaceae:capture_genus=g__Pseudomonas_E:capture_order=o__Pseudomonadales:capture_phylum=p__Proteobacteria:capture_species=s__Pseudomonas_E amygdali:evalue=3.09e-56:gapopen=0.0:heptad=MCP-40H:length=161.0:mismatch=53.0:qcovhsp=100.0:qend=161.0:qstart=1.0:ref_name=GB_GCA_003151775.1_protein.faa_PLYK01000040.1_16@PF00015_full_PFAM.338.530:scovhsp=83.9:send=171.0:sstart=11.0],(GB_GCA_016650295.1_protein.faa_JAENWA010000069.1_50@PF00015_full_PFAM.341.529:0.0385223[&&NHX:Type=GTDB:gtdb_class=c__Desulfuromonadia:gtdb_domain=d__Bacteria:gtdb_family=f__Pseudopelobacteraceae:gtdb_genus=g__CAIPTY01:gtdb_order=o__Geobacterales:gtdb_phylum=p__Desulfobacterota:gtdb_species=s__CAIPTY01 sp016650295:heptad=MCP-40H:species=d__Bacteria_p__Desulfobacterota_c__Desulfuromonadia_o__Geobacterales_f__Pseudopelobacteraceae_g__CAIPTY01_s__CAIPTY01 sp016650295],(GB_GCA_003151775.1_protein.faa_PLYK01000040.1_16@PF00015_full_PFAM.338.530:0.0204681[&&NHX:Type=GTDB:gtdb_class=c__Desulfuromonadia:gtdb_domain=d__Bacteria:gtdb_family=f__Pseudopelobacteraceae:gtdb_genus=g__Oryzomonas:gtdb_order=o__Geobacterales:gtdb_phylum=p__Desulfobacterota:gtdb_species=s__Oryzomonas sp003151775:heptad=MCP-40H:species=d__Bacteria_p__Desulfobacterota_c__Desulfuromonadia_o__Geobacterales_f__Pseudopelobacteraceae_g__Oryzomonas_s__Oryzomonas sp003151775],(GB_GCA_002298925.1_protein.faa_DBMM01000003.1_83@PF00015_full_PFAM.334.524:0.0438579[&&NHX:Type=GTDB:gtdb_class=c__Desulfuromonadia:gtdb_domain=d__Bacteria:gtdb_family=f__Pseudopelobacteraceae:gtdb_genus=g__Pelotalea:gtdb_order=o__Geobacterales:gtdb_phylum=p__Desulfobacterota:gtdb_species=s__Pelotalea sp002298925:heptad=MCP-40H:species=d__Bacteria_p__Desulfobacterota_c__Desulfuromonadia_o__Geobacterales_f__Pseudopelobacteraceae_g__Pelotalea_s__Pelotalea sp002298925],GB_GCA_016182975.1_protein.faa_JACPFJ010000016.1_42@PF00015_full_PFAM.331.526:0.0327734[&&NHX:Type=GTDB:gtdb_class=c__Desulfuromonadia:gtdb_domain=d__Bacteria:gtdb_family=f__Pseudopelobacteraceae:gtdb_genus=g__JACPFJ01:gtdb_order=o__Geobacterales:gtdb_phylum=p__Desulfobacterota:gtdb_species=s__JACPFJ01 sp016182975:heptad=MCP-40H:species=d__Bacteria_p__Desulfobacterota_c__Desulfuromonadia_o__Geobacterales_f__Pseudopelobacteraceae_g__JACPFJ01_s__JACPFJ01 sp016182975])0.717:0.00531487[&&NHX:Sample_counter=:Type_counter=GTDB--2:capture_class_counter=:capture_domain_counter=:capture_family_counter=:capture_genus_counter=:capture_order_counter=:capture_phylum_counter=:capture_species_counter=:evoltype=D:gtdb_class_counter=c__Desulfuromonadia--2:gtdb_domain_counter=d__Bacteria--2:gtdb_family_counter=f__Pseudopelobacteraceae--2:gtdb_genus_counter=g__JACPFJ01--1||g__Pelotalea--1:gtdb_order_counter=o__Geobacterales--2:gtdb_phylum_counter=p__Desulfobacterota--2:gtdb_species_counter=s__JACPFJ01 sp016182975--1||s__Pelotalea sp002298925--1:heptad_counter=MCP-40H--2:lbd_counter=:lca=d__Bacteria:lca_tree=f__Pseudopelobacteraceae:name=N348876:ref_name_counter=])0.576:0.0107954[&&NHX:Sample_counter=:Type_counter=GTDB--3:capture_class_counter=:capture_domain_counter=:capture_family_counter=:capture_genus_counter=:capture_order_counter=:capture_phylum_counter=:capture_species_counter=:evoltype=D:gtdb_class_counter=c__Desulfuromonadia--3:gtdb_domain_counter=d__Bacteria--3:gtdb_family_counter=f__Pseudopelobacteraceae--3:gtdb_genus_counter=g__JACPFJ01--1||g__Oryzomonas--1||g__Pelotalea--1:gtdb_order_counter=o__Geobacterales--3:gtdb_phylum_counter=p__Desulfobacterota--3:gtdb_species_counter=s__JACPFJ01 sp016182975--1||s__Oryzomonas sp003151775--1||s__Pelotalea sp002298925--1:heptad_counter=MCP-40H--3:lbd_counter=:lca=d__Bacteria:lca_tree=f__Pseudopelobacteraceae:name=N348877:ref_name_counter=])0.858:0.0114609[&&NHX:Sample_counter=:Type_counter=GTDB--4:capture_class_counter=:capture_domain_counter=:capture_family_counter=:capture_genus_counter=:capture_order_counter=:capture_phylum_counter=:capture_species_counter=:evoltype=D:gtdb_class_counter=c__Desulfuromonadia--4:gtdb_domain_counter=d__Bacteria--4:gtdb_family_counter=f__Pseudopelobacteraceae--4:gtdb_genus_counter=g__CAIPTY01--1||g__JACPFJ01--1||g__Oryzomonas--1||g__Pelotalea--1:gtdb_order_counter=o__Geobacterales--4:gtdb_phylum_counter=p__Desulfobacterota--4:gtdb_species_counter=s__CAIPTY01 sp016650295--1||s__JACPFJ01 sp016182975--1||s__Oryzomonas sp003151775--1||s__Pelotalea sp002298925--1:heptad_counter=MCP-40H--4:lbd_counter=:lca=d__Bacteria:lca_tree=f__Pseudopelobacteraceae:name=N348878:ref_name_counter=])0.904:0.0214411[&&NHX:Sample_counter=rhizpot1--1:Type_counter=GTDB--4||capture--1:besthit_avg=67.1:besthit_max=67.1:besthit_min=67.1:besthit_std=0:besthit_sum=67.1:bitscore_avg=176.0:bitscore_max=176.0:bitscore_min=176.0:bitscore_std=0:bitscore_sum=176.0:capture_class_counter=c__Gammaproteobacteria--1:capture_domain_counter=d__Bacteria--1:capture_family_counter=f__Pseudomonadaceae--1:capture_genus_counter=g__Pseudomonas_E--1:capture_order_counter=o__Pseudomonadales--1:capture_phylum_counter=p__Proteobacteria--1:capture_species_counter=s__Pseudomonas_E amygdali--1:evalue_avg=3.09e-56:evalue_max=3.09e-56:evalue_min=3.09e-56:evalue_std=0:evalue_sum=3.09e-56:gapopen_avg=0.0:gapopen_max=0.0:gapopen_min=0.0:gapopen_std=0:gapopen_sum=0.0:gtdb_class_counter=c__Desulfuromonadia--4:gtdb_domain_counter=d__Bacteria--4:gtdb_family_counter=f__Pseudopelobacteraceae--4:gtdb_genus_counter=g__CAIPTY01--1||g__JACPFJ01--1||g__Oryzomonas--1||g__Pelotalea--1:gtdb_order_counter=o__Geobacterales--4:gtdb_phylum_counter=p__Desulfobacterota--4:gtdb_species_counter=s__CAIPTY01 sp016650295--1||s__JACPFJ01 sp016182975--1||s__Oryzomonas sp003151775--1||s__Pelotalea sp002298925--1:heptad_counter=MCP-40H--5:lbd_counter=:lca_tree=f__Pseudopelobacteraceae:length_avg=161.0:length_max=161.0:length_min=161.0:length_std=0:length_sum=161.0:mismatch_avg=53.0:mismatch_max=53.0:mismatch_min=53.0:mismatch_std=0:mismatch_sum=53.0:name=N348879:qcovhsp_avg=100.0:qcovhsp_max=100.0:qcovhsp_min=100.0:qcovhsp_std=0:qcovhsp_sum=100.0:qend_avg=161.0:qend_max=161.0:qend_min=161.0:qend_std=0:qend_sum=161.0:qstart_avg=1.0:qstart_max=1.0:qstart_min=1.0:qstart_std=0:qstart_sum=1.0:ref_name_counter=GB_GCA_003151775.1_protein.faa_PLYK01000040.1_16@PF00015_full_PFAM.338.530--1:scovhsp_avg=83.9:scovhsp_max=83.9:scovhsp_min=83.9:scovhsp_std=0:scovhsp_sum=83.9:send_avg=171.0:send_max=171.0:send_min=171.0:send_std=0:send_sum=171.0:sstart_avg=11.0:sstart_max=11.0:sstart_min=11.0:sstart_std=0:sstart_sum=11.0])0.142:0.00893043[&&NHX:Sample_counter=rhizpot1--2:Type_counter=GTDB--5||capture--2:besthit_avg=79.19999999999999:besthit_max=91.3:besthit_min=67.1:besthit_std=17.111984104714452:besthit_sum=158.39999999999998:bitscore_avg=194.5:bitscore_max=213.0:bitscore_min=176.0:bitscore_std=26.16295090390226:bitscore_sum=389.0:capture_class_counter=c__Gammaproteobacteria--1||c__Myxococcia--1:capture_domain_counter=d__Bacteria--2:capture_family_counter=f__Myxococcaceae--1||f__Pseudomonadaceae--1:capture_genus_counter=g__Corallococcus--1||g__Pseudomonas_E--1:capture_order_counter=o__Myxococcales--1||o__Pseudomonadales--1:capture_phylum_counter=p__Myxococcota--1||p__Proteobacteria--1:capture_species_counter=s__Corallococcus aberystwythensis--1||s__Pseudomonas_E amygdali--1:evalue_avg=1.5450000000000017e-56:evalue_max=3.09e-56:evalue_min=3.59e-71:evalue_std=2.184959953866429e-56:evalue_sum=3.0900000000000034e-56:gapopen_avg=0.0:gapopen_max=0.0:gapopen_min=0.0:gapopen_std=0.0:gapopen_sum=0.0:gtdb_class_counter=c__Desulfuromonadia--5:gtdb_domain_counter=d__Bacteria--5:gtdb_family_counter=f__Pseudopelobacteraceae--5:gtdb_genus_counter=g__CAIPTY01--1||g__JACPFJ01--2||g__Oryzomonas--1||g__Pelotalea--1:gtdb_order_counter=o__Geobacterales--5:gtdb_phylum_counter=p__Desulfobacterota--5:gtdb_species_counter=s__CAIPTY01 sp016650295--1||s__JACPFJ01 sp003574895--1||s__JACPFJ01 sp016182975--1||s__Oryzomonas sp003151775--1||s__Pelotalea sp002298925--1:heptad_counter=MCP-40H--7:lbd_counter=:lca_tree=f__Pseudopelobacteraceae:length_avg=149.5:length_max=161.0:length_min=138.0:length_std=16.263455967290593:length_sum=299.0:mismatch_avg=32.5:mismatch_max=53.0:mismatch_min=12.0:mismatch_std=28.991378028648448:mismatch_sum=65.0:name=N348880:qcovhsp_avg=100.0:qcovhsp_max=100.0:qcovhsp_min=100.0:qcovhsp_std=0.0:qcovhsp_sum=200.0:qend_avg=149.5:qend_max=161.0:qend_min=138.0:qend_std=16.263455967290593:qend_sum=299.0:qstart_avg=1.0:qstart_max=1.0:qstart_min=1.0:qstart_std=0.0:qstart_sum=2.0:ref_name_counter=GB_GCA_003151775.1_protein.faa_PLYK01000040.1_16@PF00015_full_PFAM.338.530--1||GB_GCA_016182975.1_protein.faa_JACPFJ010000016.1_42@PF00015_full_PFAM.331.526--1:scovhsp_avg=77.35:scovhsp_max=83.9:scovhsp_min=70.8:scovhsp_std=9.26309883354378:scovhsp_sum=154.7:send_avg=164.0:send_max=171.0:send_min=157.0:send_std=9.899494936611665:send_sum=328.0:sstart_avg=15.5:sstart_max=20.0:sstart_min=11.0:sstart_std=6.363961030678928:sstart_sum=31.0],GB_GCA_009773645.1_protein.faa_WSYB01000044.1_9@PF00015_full_PFAM.332.534:0.0315602[&&NHX:Type=GTDB:gtdb_class=c__Desulfuromonadia:gtdb_domain=d__Bacteria:gtdb_family=f__Geobacteraceae:gtdb_genus=g__WSYB01:gtdb_order=o__Geobacterales:gtdb_phylum=p__Desulfobacterota:gtdb_species=s__WSYB01 sp009773645:heptad=MCP-40H:species=d__Bacteria_p__Desulfobacterota_c__Desulfuromonadia_o__Geobacterales_f__Geobacteraceae_g__WSYB01_s__WSYB01 sp009773645])0.831:0.018517[&&NHX:Sample_counter=rhizpot1--2:Type_counter=GTDB--6||capture--2:besthit_avg=79.19999999999999:besthit_max=91.3:besthit_min=67.1:besthit_std=17.111984104714452:besthit_sum=158.39999999999998:bitscore_avg=194.5:bitscore_max=213.0:bitscore_min=176.0:bitscore_std=26.16295090390226:bitscore_sum=389.0:capture_class_counter=c__Gammaproteobacteria--1||c__Myxococcia--1:capture_domain_counter=d__Bacteria--2:capture_family_counter=f__Myxococcaceae--1||f__Pseudomonadaceae--1:capture_genus_counter=g__Corallococcus--1||g__Pseudomonas_E--1:capture_order_counter=o__Myxococcales--1||o__Pseudomonadales--1:capture_phylum_counter=p__Myxococcota--1||p__Proteobacteria--1:capture_species_counter=s__Corallococcus aberystwythensis--1||s__Pseudomonas_E amygdali--1:evalue_avg=1.5450000000000017e-56:evalue_max=3.09e-56:evalue_min=3.59e-71:evalue_std=2.184959953866429e-56:evalue_sum=3.0900000000000034e-56:gapopen_avg=0.0:gapopen_max=0.0:gapopen_min=0.0:gapopen_std=0.0:gapopen_sum=0.0:gtdb_class_counter=c__Desulfuromonadia--6:gtdb_domain_counter=d__Bacteria--6:gtdb_family_counter=f__Geobacteraceae--1||f__Pseudopelobacteraceae--5:gtdb_genus_counter=g__CAIPTY01--1||g__JACPFJ01--2||g__Oryzomonas--1||g__Pelotalea--1||g__WSYB01--1:gtdb_order_counter=o__Geobacterales--6:gtdb_phylum_counter=p__Desulfobacterota--6:gtdb_species_counter=s__CAIPTY01 sp016650295--1||s__JACPFJ01 sp003574895--1||s__JACPFJ01 sp016182975--1||s__Oryzomonas sp003151775--1||s__Pelotalea sp002298925--1||s__WSYB01 sp009773645--1:heptad_counter=MCP-40H--8:lbd_counter=:lca_tree=o__Geobacterales:length_avg=149.5:length_max=161.0:length_min=138.0:length_std=16.263455967290593:length_sum=299.0:mismatch_avg=32.5:mismatch_max=53.0:mismatch_min=12.0:mismatch_std=28.991378028648448:mismatch_sum=65.0:name=N348882:qcovhsp_avg=100.0:qcovhsp_max=100.0:qcovhsp_min=100.0:qcovhsp_std=0.0:qcovhsp_sum=200.0:qend_avg=149.5:qend_max=161.0:qend_min=138.0:qend_std=16.263455967290593:qend_sum=299.0:qstart_avg=1.0:qstart_max=1.0:qstart_min=1.0:qstart_std=0.0:qstart_sum=2.0:ref_name_counter=GB_GCA_003151775.1_protein.faa_PLYK01000040.1_16@PF00015_full_PFAM.338.530--1||GB_GCA_016182975.1_protein.faa_JACPFJ010000016.1_42@PF00015_full_PFAM.331.526--1:scovhsp_avg=77.35:scovhsp_max=83.9:scovhsp_min=70.8:scovhsp_std=9.26309883354378:scovhsp_sum=154.7:send_avg=164.0:send_max=171.0:send_min=157.0:send_std=9.899494936611665:send_sum=328.0:sstart_avg=15.5:sstart_max=20.0:sstart_min=11.0:sstart_std=6.363961030678928:sstart_sum=31.0])0.998:0.0638509[&&NHX:Sample_counter=rhizpot1--2:Type_counter=GTDB--13||capture--2:besthit_avg=79.19999999999999:besthit_max=91.3:besthit_min=67.1:besthit_std=17.111984104714452:besthit_sum=158.39999999999998:bitscore_avg=194.5:bitscore_max=213.0:bitscore_min=176.0:bitscore_std=26.16295090390226:bitscore_sum=389.0:capture_class_counter=c__Gammaproteobacteria--1||c__Myxococcia--1:capture_domain_counter=d__Bacteria--2:capture_family_counter=f__Myxococcaceae--1||f__Pseudomonadaceae--1:capture_genus_counter=g__Corallococcus--1||g__Pseudomonas_E--1:capture_order_counter=o__Myxococcales--1||o__Pseudomonadales--1:capture_phylum_counter=p__Myxococcota--1||p__Proteobacteria--1:capture_species_counter=s__Corallococcus aberystwythensis--1||s__Pseudomonas_E amygdali--1:evalue_avg=1.5450000000000017e-56:evalue_max=3.09e-56:evalue_min=3.59e-71:evalue_std=2.184959953866429e-56:evalue_sum=3.0900000000000034e-56:gapopen_avg=0.0:gapopen_max=0.0:gapopen_min=0.0:gapopen_std=0.0:gapopen_sum=0.0:gtdb_class_counter=c__Desulfuromonadia--13:gtdb_domain_counter=d__Bacteria--13:gtdb_family_counter=f__Geobacteraceae--8||f__Pseudopelobacteraceae--5:gtdb_genus_counter=g__CAIPTY01--1||g__Geoanaerobacter--2||g__Geobacter--5||g__JACPFJ01--2||g__Oryzomonas--1||g__Pelotalea--1||g__WSYB01--1:gtdb_order_counter=o__Geobacterales--13:gtdb_phylum_counter=p__Desulfobacterota--13:gtdb_species_counter=s__CAIPTY01 sp016650295--1||s__Geoanaerobacter sp009684525--1||s__Geoanaerobacter sp016223015--1||s__Geobacter hydrogenophilus--1||s__Geobacter metallireducens--1||s__Geobacter metallireducens_A--1||s__Geobacter sp003712145--1||s__Geobacter sp017338855--1||s__JACPFJ01 sp003574895--1||s__JACPFJ01 sp016182975--1||s__Oryzomonas sp003151775--1||s__Pelotalea sp002298925--1||s__WSYB01 sp009773645--1:heptad_counter=MCP-40H--14||MCP-44H--1:lbd_counter=:lca_tree=o__Geobacterales:length_avg=149.5:length_max=161.0:length_min=138.0:length_std=16.263455967290593:length_sum=299.0:mismatch_avg=32.5:mismatch_max=53.0:mismatch_min=12.0:mismatch_std=28.991378028648448:mismatch_sum=65.0:name=N348883:qcovhsp_avg=100.0:qcovhsp_max=100.0:qcovhsp_min=100.0:qcovhsp_std=0.0:qcovhsp_sum=200.0:qend_avg=149.5:qend_max=161.0:qend_min=138.0:qend_std=16.263455967290593:qend_sum=299.0:qstart_avg=1.0:qstart_max=1.0:qstart_min=1.0:qstart_std=0.0:qstart_sum=2.0:ref_name_counter=GB_GCA_003151775.1_protein.faa_PLYK01000040.1_16@PF00015_full_PFAM.338.530--1||GB_GCA_016182975.1_protein.faa_JACPFJ010000016.1_42@PF00015_full_PFAM.331.526--1:scovhsp_avg=77.35:scovhsp_max=83.9:scovhsp_min=70.8:scovhsp_std=9.26309883354378:scovhsp_sum=154.7:send_avg=164.0:send_max=171.0:send_min=157.0:send_std=9.899494936611665:send_sum=328.0:sstart_avg=15.5:sstart_max=20.0:sstart_min=11.0:sstart_std=6.363961030678928:sstart_sum=31.0],(GB_GCA_003167215.1_protein.faa_PMTV01000061.1_44@PF00015_full_PFAM.347.568:0.0619276[&&NHX:Type=GTDB:gtdb_class=c__Acidobacteriae:gtdb_domain=d__Bacteria:gtdb_family=f__UBA7541:gtdb_genus=g__Palsa-295:gtdb_order=o__Acidoferrales:gtdb_phylum=p__Acidobacteriota:gtdb_species=s__Palsa-295 sp003167215:heptad=MCP-40H:species=d__Bacteria_p__Acidobacteriota_c__Acidobacteriae_o__Acidoferrales_f__UBA7541_g__Palsa-295_s__Palsa-295 sp003167215],GB_GCA_003402285.1_protein.faa_QFXG01000017.1_310@PF00015_full_PFAM.263.473:0.102482[&&NHX:Type=GTDB:gtdb_class=c__Gammaproteobacteria:gtdb_domain=d__Bacteria:gtdb_family=f__Gallionellaceae:gtdb_genus=g__Nitrotoga:gtdb_order=o__Burkholderiales:gtdb_phylum=p__Proteobacteria:gtdb_species=s__Nitrotoga sp003402285:heptad=MCP-40H:species=d__Bacteria_p__Proteobacteria_c__Gammaproteobacteria_o__Burkholderiales_f__Gallionellaceae_g__Nitrotoga_s__Nitrotoga sp003402285])0.882:0.0188843[&&NHX:Sample_counter=:Type_counter=GTDB--2:capture_class_counter=:capture_domain_counter=:capture_family_counter=:capture_genus_counter=:capture_order_counter=:capture_phylum_counter=:capture_species_counter=:evoltype=D:gtdb_class_counter=c__Acidobacteriae--1||c__Gammaproteobacteria--1:gtdb_domain_counter=d__Bacteria--2:gtdb_family_counter=f__Gallionellaceae--1||f__UBA7541--1:gtdb_genus_counter=g__Nitrotoga--1||g__Palsa-295--1:gtdb_order_counter=o__Acidoferrales--1||o__Burkholderiales--1:gtdb_phylum_counter=p__Acidobacteriota--1||p__Proteobacteria--1:gtdb_species_counter=s__Nitrotoga sp003402285--1||s__Palsa-295 sp003167215--1:heptad_counter=MCP-40H--2:lbd_counter=:lca=d__Bacteria:lca_tree=d__Bacteria:name=N348886:ref_name_counter=])0.817:0.00801419[&&NHX:Sample_counter=rhizpot1--2:Type_counter=GTDB--15||capture--2:besthit_avg=79.19999999999999:besthit_max=91.3:besthit_min=67.1:besthit_std=17.111984104714452:besthit_sum=158.39999999999998:bitscore_avg=194.5:bitscore_max=213.0:bitscore_min=176.0:bitscore_std=26.16295090390226:bitscore_sum=389.0:capture_class_counter=c__Gammaproteobacteria--1||c__Myxococcia--1:capture_domain_counter=d__Bacteria--2:capture_family_counter=f__Myxococcaceae--1||f__Pseudomonadaceae--1:capture_genus_counter=g__Corallococcus--1||g__Pseudomonas_E--1:capture_order_counter=o__Myxococcales--1||o__Pseudomonadales--1:capture_phylum_counter=p__Myxococcota--1||p__Proteobacteria--1:capture_species_counter=s__Corallococcus aberystwythensis--1||s__Pseudomonas_E amygdali--1:evalue_avg=1.5450000000000017e-56:evalue_max=3.09e-56:evalue_min=3.59e-71:evalue_std=2.184959953866429e-56:evalue_sum=3.0900000000000034e-56:gapopen_avg=0.0:gapopen_max=0.0:gapopen_min=0.0:gapopen_std=0.0:gapopen_sum=0.0:gtdb_class_counter=c__Acidobacteriae--1||c__Desulfuromonadia--13||c__Gammaproteobacteria--1:gtdb_domain_counter=d__Bacteria--15:gtdb_family_counter=f__Gallionellaceae--1||f__Geobacteraceae--8||f__Pseudopelobacteraceae--5||f__UBA7541--1:gtdb_genus_counter=g__CAIPTY01--1||g__Geoanaerobacter--2||g__Geobacter--5||g__JACPFJ01--2||g__Nitrotoga--1||g__Oryzomonas--1||g__Palsa-295--1||g__Pelotalea--1||g__WSYB01--1:gtdb_order_counter=o__Acidoferrales--1||o__Burkholderiales--1||o__Geobacterales--13:gtdb_phylum_counter=p__Acidobacteriota--1||p__Desulfobacterota--13||p__Proteobacteria--1:gtdb_species_counter=s__CAIPTY01 sp016650295--1||s__Geoanaerobacter sp009684525--1||s__Geoanaerobacter sp016223015--1||s__Geobacter hydrogenophilus--1||s__Geobacter metallireducens--1||s__Geobacter metallireducens_A--1||s__Geobacter sp003712145--1||s__Geobacter sp017338855--1||s__JACPFJ01 sp003574895--1||s__JACPFJ01 sp016182975--1||s__Nitrotoga sp003402285--1||s__Oryzomonas sp003151775--1||s__Palsa-295 sp003167215--1||s__Pelotalea sp002298925--1||s__WSYB01 sp009773645--1:heptad_counter=MCP-40H--16||MCP-44H--1:lbd_counter=:lca_tree=d__Bacteria:length_avg=149.5:length_max=161.0:length_min=138.0:length_std=16.263455967290593:length_sum=299.0:mismatch_avg=32.5:mismatch_max=53.0:mismatch_min=12.0:mismatch_std=28.991378028648448:mismatch_sum=65.0:name=N348887:qcovhsp_avg=100.0:qcovhsp_max=100.0:qcovhsp_min=100.0:qcovhsp_std=0.0:qcovhsp_sum=200.0:qend_avg=149.5:qend_max=161.0:qend_min=138.0:qend_std=16.263455967290593:qend_sum=299.0:qstart_avg=1.0:qstart_max=1.0:qstart_min=1.0:qstart_std=0.0:qstart_sum=2.0:ref_name_counter=GB_GCA_003151775.1_protein.faa_PLYK01000040.1_16@PF00015_full_PFAM.338.530--1||GB_GCA_016182975.1_protein.faa_JACPFJ010000016.1_42@PF00015_full_PFAM.331.526--1:scovhsp_avg=77.35:scovhsp_max=83.9:scovhsp_min=70.8:scovhsp_std=9.26309883354378:scovhsp_sum=154.7:send_avg=164.0:send_max=171.0:send_min=157.0:send_std=9.899494936611665:send_sum=328.0:sstart_avg=15.5:sstart_max=20.0:sstart_min=11.0:sstart_std=6.363961030678928:sstart_sum=31.0],(GB_GCA_016202435.1_protein.faa_JACQOR010000075.1_22@PF00015_full_PFAM.344.529:0.137918[&&NHX:Type=GTDB:gtdb_class=c__UBA6077:gtdb_domain=d__Bacteria:gtdb_family=f__SHYK01:gtdb_genus=g__JACQOR01:gtdb_order=o__UBA6077:gtdb_phylum=p__Chloroflexota:gtdb_species=s__JACQOR01 sp016202435:heptad=MCP-40H:species=d__Bacteria_p__Chloroflexota_c__UBA6077_o__UBA6077_f__SHYK01_g__JACQOR01_s__JACQOR01 sp016202435],GB_GCA_011330975.1_protein.faa_DSSU01000205.1_19@PF00015_full_PFAM.581.800:0.0927026[&&NHX:Type=GTDB:gtdb_class=c__Moduliflexia:gtdb_domain=d__Bacteria:gtdb_family=f__DSSU01:gtdb_genus=g__DSSU01:gtdb_order=o__Moduliflexales:gtdb_phylum=p__Moduliflexota:gtdb_species=s__DSSU01 sp011330975:heptad=MCP-40H:species=d__Bacteria_p__Moduliflexota_c__Moduliflexia_o__Moduliflexales_f__DSSU01_g__DSSU01_s__DSSU01 sp011330975])0.885:0.0308424[&&NHX:Sample_counter=:Type_counter=GTDB--2:capture_class_counter=:capture_domain_counter=:capture_family_counter=:capture_genus_counter=:capture_order_counter=:capture_phylum_counter=:capture_species_counter=:evoltype=D:gtdb_class_counter=c__Moduliflexia--1||c__UBA6077--1:gtdb_domain_counter=d__Bacteria--2:gtdb_family_counter=f__DSSU01--1||f__SHYK01--1:gtdb_genus_counter=g__DSSU01--1||g__JACQOR01--1:gtdb_order_counter=o__Moduliflexales--1||o__UBA6077--1:gtdb_phylum_counter=p__Chloroflexota--1||p__Moduliflexota--1:gtdb_species_counter=s__DSSU01 sp011330975--1||s__JACQOR01 sp016202435--1:heptad_counter=MCP-40H--2:lbd_counter=:lca=d__Bacteria:lca_tree=d__Bacteria:name=N348890:ref_name_counter=])0.89:0.0119374[&&NHX:Sample_counter=rhizpot1--2:Type_counter=GTDB--17||capture--2:besthit_avg=79.19999999999999:besthit_max=91.3:besthit_min=67.1:besthit_std=17.111984104714452:besthit_sum=158.39999999999998:bitscore_avg=194.5:bitscore_max=213.0:bitscore_min=176.0:bitscore_std=26.16295090390226:bitscore_sum=389.0:capture_class_counter=c__Gammaproteobacteria--1||c__Myxococcia--1:capture_domain_counter=d__Bacteria--2:capture_family_counter=f__Myxococcaceae--1||f__Pseudomonadaceae--1:capture_genus_counter=g__Corallococcus--1||g__Pseudomonas_E--1:capture_order_counter=o__Myxococcales--1||o__Pseudomonadales--1:capture_phylum_counter=p__Myxococcota--1||p__Proteobacteria--1:capture_species_counter=s__Corallococcus aberystwythensis--1||s__Pseudomonas_E amygdali--1:evalue_avg=1.5450000000000017e-56:evalue_max=3.09e-56:evalue_min=3.59e-71:evalue_std=2.184959953866429e-56:evalue_sum=3.0900000000000034e-56:gapopen_avg=0.0:gapopen_max=0.0:gapopen_min=0.0:gapopen_std=0.0:gapopen_sum=0.0:gtdb_class_counter=c__Acidobacteriae--1||c__Desulfuromonadia--13||c__Gammaproteobacteria--1||c__Moduliflexia--1||c__UBA6077--1:gtdb_domain_counter=d__Bacteria--17:gtdb_family_counter=f__DSSU01--1||f__Gallionellaceae--1||f__Geobacteraceae--8||f__Pseudopelobacteraceae--5||f__SHYK01--1||f__UBA7541--1:gtdb_genus_counter=g__CAIPTY01--1||g__DSSU01--1||g__Geoanaerobacter--2||g__Geobacter--5||g__JACPFJ01--2||g__JACQOR01--1||g__Nitrotoga--1||g__Oryzomonas--1||g__Palsa-295--1||g__Pelotalea--1||g__WSYB01--1:gtdb_order_counter=o__Acidoferrales--1||o__Burkholderiales--1||o__Geobacterales--13||o__Moduliflexales--1||o__UBA6077--1:gtdb_phylum_counter=p__Acidobacteriota--1||p__Chloroflexota--1||p__Desulfobacterota--13||p__Moduliflexota--1||p__Proteobacteria--1:gtdb_species_counter=s__CAIPTY01 sp016650295--1||s__DSSU01 sp011330975--1||s__Geoanaerobacter sp009684525--1||s__Geoanaerobacter sp016223015--1||s__Geobacter hydrogenophilus--1||s__Geobacter metallireducens--1||s__Geobacter metallireducens_A--1||s__Geobacter sp003712145--1||s__Geobacter sp017338855--1||s__JACPFJ01 sp003574895--1||s__JACPFJ01 sp016182975--1||s__JACQOR01 sp016202435--1||s__Nitrotoga sp003402285--1||s__Oryzomonas sp003151775--1||s__Palsa-295 sp003167215--1||s__Pelotalea sp002298925--1||s__WSYB01 sp009773645--1:heptad_counter=MCP-40H--18||MCP-44H--1:lbd_counter=:lca_tree=d__Bacteria:length_avg=149.5:length_max=161.0:length_min=138.0:length_std=16.263455967290593:length_sum=299.0:mismatch_avg=32.5:mismatch_max=53.0:mismatch_min=12.0:mismatch_std=28.991378028648448:mismatch_sum=65.0:name=N348891:qcovhsp_avg=100.0:qcovhsp_max=100.0:qcovhsp_min=100.0:qcovhsp_std=0.0:qcovhsp_sum=200.0:qend_avg=149.5:qend_max=161.0:qend_min=138.0:qend_std=16.263455967290593:qend_sum=299.0:qstart_avg=1.0:qstart_max=1.0:qstart_min=1.0:qstart_std=0.0:qstart_sum=2.0:ref_name_counter=GB_GCA_003151775.1_protein.faa_PLYK01000040.1_16@PF00015_full_PFAM.338.530--1||GB_GCA_016182975.1_protein.faa_JACPFJ010000016.1_42@PF00015_full_PFAM.331.526--1:scovhsp_avg=77.35:scovhsp_max=83.9:scovhsp_min=70.8:scovhsp_std=9.26309883354378:scovhsp_sum=154.7:send_avg=164.0:send_max=171.0:send_min=157.0:send_std=9.899494936611665:send_sum=328.0:sstart_avg=15.5:sstart_max=20.0:sstart_min=11.0:sstart_std=6.363961030678928:sstart_sum=31.0],((GB_GCA_011046985.1_protein.faa_DSOJ01000037.1_24@PF00015_full_PFAM.323.534:0.0889412[&&NHX:Type=GTDB:gtdb_class=c__Blastocatellia:gtdb_domain=d__Bacteria:gtdb_family=f__DSOJ01:gtdb_genus=g__DSOJ01:gtdb_order=o__DSOJ01:gtdb_phylum=p__Acidobacteriota:gtdb_species=s__DSOJ01 sp011046985:heptad=MCP-40H:species=d__Bacteria_p__Acidobacteriota_c__Blastocatellia_o__DSOJ01_f__DSOJ01_g__DSOJ01_s__DSOJ01 sp011046985],GB_GCA_002328665.1_protein.faa_DCVG01000038.1_12@PF00015_full_PFAM.259.480:0.0941711[&&NHX:Type=GTDB:gtdb_class=c__Thermodesulfovibrionia:gtdb_domain=d__Bacteria:gtdb_family=f__SM23-35:gtdb_genus=g__UBA2194:gtdb_order=o__Thermodesulfovibrionales:gtdb_phylum=p__Nitrospirota:gtdb_species=s__UBA2194 sp002328665:heptad=MCP-40H:species=d__Bacteria_p__Nitrospirota_c__Thermodesulfovibrionia_o__Thermodesulfovibrionales_f__SM23-35_g__UBA2194_s__UBA2194 sp002328665])0.802:0.00897796[&&NHX:Sample_counter=:Type_counter=GTDB--2:capture_class_counter=:capture_domain_counter=:capture_family_counter=:capture_genus_counter=:capture_order_counter=:capture_phylum_counter=:capture_species_counter=:evoltype=D:gtdb_class_counter=c__Blastocatellia--1||c__Thermodesulfovibrionia--1:gtdb_domain_counter=d__Bacteria--2:gtdb_family_counter=f__DSOJ01--1||f__SM23-35--1:gtdb_genus_counter=g__DSOJ01--1||g__UBA2194--1:gtdb_order_counter=o__DSOJ01--1||o__Thermodesulfovibrionales--1:gtdb_phylum_counter=p__Acidobacteriota--1||p__Nitrospirota--1:gtdb_species_counter=s__DSOJ01 sp011046985--1||s__UBA2194 sp002328665--1:heptad_counter=MCP-40H--2:lbd_counter=:lca=d__Bacteria:lca_tree=d__Bacteria:name=N348894:ref_name_counter=],(((RS_GCF_012184425.1_protein.faa_NZ_VTOW01000007.1_38@PF00015_full_PFAM.255.473:0.0707457[&&NHX:Type=GTDB:gtdb_class=c__Nitrospiria:gtdb_domain=d__Bacteria:gtdb_family=f__SCUR01:gtdb_genus=g__Manganitrophus:gtdb_order=o__SBBL01:gtdb_phylum=p__Nitrospirota:gtdb_species=s__Manganitrophus noduliformans:heptad=MCP-40H:species=d__Bacteria_p__Nitrospirota_c__Nitrospiria_o__SBBL01_f__SCUR01_g__Manganitrophus_s__Manganitrophus noduliformans],((GB_GCA_016193465.1_protein.faa_JACPSE010000150.1_18@PF00015_full_PFAM.285.494:0.0842049[&&NHX:Type=GTDB:gtdb_class=c__Binatia:gtdb_domain=d__Bacteria:gtdb_family=f__UBA9968:gtdb_genus=g__UBA9968:gtdb_order=o__UBA9968:gtdb_phylum=p__Desulfobacterota_B:gtdb_species=s__UBA9968 sp016193465:heptad=MCP-40H:species=d__Bacteria_p__Desulfobacterota_B_c__Binatia_o__UBA9968_f__UBA9968_g__UBA9968_s__UBA9968 sp016193465],(GB_GCA_001798595.1_protein.faa_MGSS01000059.1_16@PF00015_full_PFAM.268.484:0.0413239[&&NHX:Type=GTDB:gtdb_class=c__Binatia:gtdb_domain=d__Bacteria:gtdb_family=f__UBA9968:gtdb_genus=g__2-12-FULL-60-19:gtdb_order=o__UBA9968:gtdb_phylum=p__Desulfobacterota_B:gtdb_species=s__2-12-FULL-60-19 sp001798595:heptad=MCP-40H:species=d__Bacteria_p__Desulfobacterota_B_c__Binatia_o__UBA9968_f__UBA9968_g__2-12-FULL-60-19_s__2-12-FULL-60-19 sp001798595],GB_GCA_001798595.1_protein.faa_MGSS01000059.1_15@PF00015_full_PFAM.328.538:0.0488015[&&NHX:Type=GTDB:gtdb_class=c__Binatia:gtdb_domain=d__Bacteria:gtdb_family=f__UBA9968:gtdb_genus=g__2-12-FULL-60-19:gtdb_order=o__UBA9968:gtdb_phylum=p__Desulfobacterota_B:gtdb_species=s__2-12-FULL-60-19 sp001798595:heptad=MCP-40H:species=d__Bacteria_p__Desulfobacterota_B_c__Binatia_o__UBA9968_f__UBA9968_g__2-12-FULL-60-19_s__2-12-FULL-60-19 sp001798595])0.794:0.0326071[&&NHX:Sample_counter=:Type_counter=GTDB--2:capture_class_counter=:capture_domain_counter=:capture_family_counter=:capture_genus_counter=:capture_order_counter=:capture_phylum_counter=:capture_species_counter=:evoltype=D:gtdb_class_counter=c__Binatia--2:gtdb_domain_counter=d__Bacteria--2:gtdb_family_counter=f__UBA9968--2:gtdb_genus_counter=g__2-12-FULL-60-19--2:gtdb_order_counter=o__UBA9968--2:gtdb_phylum_counter=p__Desulfobacterota_B--2:gtdb_species_counter=s__2-12-FULL-60-19 sp001798595--2:heptad_counter=MCP-40H--2:lbd_counter=:lca=d__Bacteria:lca_tree=s__2-12-FULL-60-19 sp001798595:name=N348899:ref_name_counter=])0.569:0.00648095[&&NHX:Sample_counter=:Type_counter=GTDB--3:capture_class_counter=:capture_domain_counter=:capture_family_counter=:capture_genus_counter=:capture_order_counter=:capture_phylum_counter=:capture_species_counter=:evoltype=D:gtdb_class_counter=c__Binatia--3:gtdb_domain_counter=d__Bacteria--3:gtdb_family_counter=f__UBA9968--3:gtdb_genus_counter=g__2-12-FULL-60-19--2||g__UBA9968--1:gtdb_order_counter=o__UBA9968--3:gtdb_phylum_counter=p__Desulfobacterota_B--3:gtdb_species_counter=s__2-12-FULL-60-19 sp001798595--2||s__UBA9968 sp016193465--1:heptad_counter=MCP-40H--3:lbd_counter=:lca=d__Bacteria:lca_tree=f__UBA9968:name=N348900:ref_name_counter=],GB_GCA_005879255.1_protein.faa_VBKY01000009.1_15@PF00015_full_PFAM.303.505:0.082875[&&NHX:Type=GTDB:gtdb_class=c__Binatia:gtdb_domain=d__Bacteria:gtdb_family=f__UBA9968:gtdb_genus=g__DP-20:gtdb_order=o__UBA9968:gtdb_phylum=p__Desulfobacterota_B:gtdb_species=s__DP-20 sp005879255:heptad=MCP-40H:species=d__Bacteria_p__Desulfobacterota_B_c__Binatia_o__UBA9968_f__UBA9968_g__DP-20_s__DP-20 sp005879255])0.866:0.0153884[&&NHX:Sample_counter=:Type_counter=GTDB--4:capture_class_counter=:capture_domain_counter=:capture_family_counter=:capture_genus_counter=:capture_order_counter=:capture_phylum_counter=:capture_species_counter=:evoltype=D:gtdb_class_counter=c__Binatia--4:gtdb_domain_counter=d__Bacteria--4:gtdb_family_counter=f__UBA9968--4:gtdb_genus_counter=g__2-12-FULL-60-19--2||g__DP-20--1||g__UBA9968--1:gtdb_order_counter=o__UBA9968--4:gtdb_phylum_counter=p__Desulfobacterota_B--4:gtdb_species_counter=s__2-12-FULL-60-19 sp001798595--2||s__DP-20 sp005879255--1||s__UBA9968 sp016193465--1:heptad_counter=MCP-40H--4:lbd_counter=:lca=d__Bacteria:lca_tree=f__UBA9968:name=N348902:ref_name_counter=])0.191:0.00391929[&&NHX:Sample_counter=:Type_counter=GTDB--5:capture_class_counter=:capture_domain_counter=:capture_family_counter=:capture_genus_counter=:capture_order_counter=:capture_phylum_counter=:capture_species_counter=:evoltype=D:gtdb_class_counter=c__Binatia--4||c__Nitrospiria--1:gtdb_domain_counter=d__Bacteria--5:gtdb_family_counter=f__SCUR01--1||f__UBA9968--4:gtdb_genus_counter=g__2-12-FULL-60-19--2||g__DP-20--1||g__Manganitrophus--1||g__UBA9968--1:gtdb_order_counter=o__SBBL01--1||o__UBA9968--4:gtdb_phylum_counter=p__Desulfobacterota_B--4||p__Nitrospirota--1:gtdb_species_counter=s__2-12-FULL-60-19 sp001798595--2||s__DP-20 sp005879255--1||s__Manganitrophus noduliformans--1||s__UBA9968 sp016193465--1:heptad_counter=MCP-40H--5:lbd_counter=:lca=d__Bacteria:lca_tree=d__Bacteria:name=N348903:ref_name_counter=],(GB_GCA_016177735.1_protein.faa_JACOUS010000010.1_3@PF00015_full_PFAM.526.737:0.123697[&&NHX:Type=GTDB:gtdb_class=c__Ignavibacteria:gtdb_domain=d__Bacteria:gtdb_family=f__Melioribacteraceae:gtdb_genus=g__DSXH01:gtdb_order=o__Ignavibacteriales:gtdb_phylum=p__Bacteroidota:gtdb_species=s__DSXH01 sp016177735:heptad=MCP-40H:species=d__Bacteria_p__Bacteroidota_c__Ignavibacteria_o__Ignavibacteriales_f__Melioribacteraceae_g__DSXH01_s__DSXH01 sp016177735],(GB_GCA_016177735.1_protein.faa_JACOUS010000010.1_1@PF00015_full_PFAM.1.150:0.0318579[&&NHX:Type=GTDB:gtdb_class=c__Ignavibacteria:gtdb_domain=d__Bacteria:gtdb_family=f__Melioribacteraceae:gtdb_genus=g__DSXH01:gtdb_order=o__Ignavibacteriales:gtdb_phylum=p__Bacteroidota:gtdb_species=s__DSXH01 sp016177735:heptad=MCP-40H:species=d__Bacteria_p__Bacteroidota_c__Ignavibacteria_o__Ignavibacteriales_f__Melioribacteraceae_g__DSXH01_s__DSXH01 sp016177735],GB_GCA_016177735.1_protein.faa_JACOUS010000010.1_4@PF00015_full_PFAM.483.664:0.122694[&&NHX:Type=GTDB:gtdb_class=c__Ignavibacteria:gtdb_domain=d__Bacteria:gtdb_family=f__Melioribacteraceae:gtdb_genus=g__DSXH01:gtdb_order=o__Ignavibacteriales:gtdb_phylum=p__Bacteroidota:gtdb_species=s__DSXH01 sp016177735:heptad=MCP-40H:species=d__Bacteria_p__Bacteroidota_c__Ignavibacteria_o__Ignavibacteriales_f__Melioribacteraceae_g__DSXH01_s__DSXH01 sp016177735])0.25:0.0268158[&&NHX:Sample_counter=:Type_counter=GTDB--2:capture_class_counter=:capture_domain_counter=:capture_family_counter=:capture_genus_counter=:capture_order_counter=:capture_phylum_counter=:capture_species_counter=:evoltype=D:gtdb_class_counter=c__Ignavibacteria--2:gtdb_domain_counter=d__Bacteria--2:gtdb_family_counter=f__Melioribacteraceae--2:gtdb_genus_counter=g__DSXH01--2:gtdb_order_counter=o__Ignavibacteriales--2:gtdb_phylum_counter=p__Bacteroidota--2:gtdb_species_counter=s__DSXH01 sp016177735--2:heptad_counter=MCP-40H--2:lbd_counter=:lca=d__Bacteria:lca_tree=s__DSXH01 sp016177735:name=N348907:ref_name_counter=])0.944:0.0418271[&&NHX:Sample_counter=:Type_counter=GTDB--3:capture_class_counter=:capture_domain_counter=:capture_family_counter=:capture_genus_counter=:capture_order_counter=:capture_phylum_counter=:capture_species_counter=:evoltype=D:gtdb_class_counter=c__Ignavibacteria--3:gtdb_domain_counter=d__Bacteria--3:gtdb_family_counter=f__Melioribacteraceae--3:gtdb_genus_counter=g__DSXH01--3:gtdb_order_counter=o__Ignavibacteriales--3:gtdb_phylum_counter=p__Bacteroidota--3:gtdb_species_counter=s__DSXH01 sp016177735--3:heptad_counter=MCP-40H--3:lbd_counter=:lca=d__Bacteria:lca_tree=s__DSXH01 sp016177735:name=N348908:ref_name_counter=])0.779:0.00511962[&&NHX:Sample_counter=:Type_counter=GTDB--8:capture_class_counter=:capture_domain_counter=:capture_family_counter=:capture_genus_counter=:capture_order_counter=:capture_phylum_counter=:capture_species_counter=:evoltype=D:gtdb_class_counter=c__Binatia--4||c__Ignavibacteria--3||c__Nitrospiria--1:gtdb_domain_counter=d__Bacteria--8:gtdb_family_counter=f__Melioribacteraceae--3||f__SCUR01--1||f__UBA9968--4:gtdb_genus_counter=g__2-12-FULL-60-19--2||g__DP-20--1||g__DSXH01--3||g__Manganitrophus--1||g__UBA9968--1:gtdb_order_counter=o__Ignavibacteriales--3||o__SBBL01--1||o__UBA9968--4:gtdb_phylum_counter=p__Bacteroidota--3||p__Desulfobacterota_B--4||p__Nitrospirota--1:gtdb_species_counter=s__2-12-FULL-60-19 sp001798595--2||s__DP-20 sp005879255--1||s__DSXH01 sp016177735--3||s__Manganitrophus noduliformans--1||s__UBA9968 sp016193465--1:heptad_counter=MCP-40H--8:lbd_counter=:lca=d__Bacteria:lca_tree=d__Bacteria:name=N348909:ref_name_counter=],GB_GCA_002454845.1_protein.faa_DKJQ01000195.1_4@PF00015_full_PFAM.329.506:0.0713528[&&NHX:Type=GTDB:gtdb_class=c__UBA10030:gtdb_domain=d__Bacteria:gtdb_family=f__UBA10030:gtdb_genus=g__UBA6688:gtdb_order=o__UBA10030:gtdb_phylum=p__Bacteroidota:gtdb_species=s__UBA6688 sp002454845:heptad=MCP-40H:species=d__Bacteria_p__Bacteroidota_c__UBA10030_o__UBA10030_f__UBA10030_g__UBA6688_s__UBA6688 sp002454845])0:5e-09[&&NHX:Sample_counter=:Type_counter=GTDB--9:capture_class_counter=:capture_domain_counter=:capture_family_counter=:capture_genus_counter=:capture_order_counter=:capture_phylum_counter=:capture_species_counter=:evoltype=D:gtdb_class_counter=c__Binatia--4||c__Ignavibacteria--3||c__Nitrospiria--1||c__UBA10030--1:gtdb_domain_counter=d__Bacteria--9:gtdb_family_counter=f__Melioribacteraceae--3||f__SCUR01--1||f__UBA10030--1||f__UBA9968--4:gtdb_genus_counter=g__2-12-FULL-60-19--2||g__DP-20--1||g__DSXH01--3||g__Manganitrophus--1||g__UBA6688--1||g__UBA9968--1:gtdb_order_counter=o__Ignavibacteriales--3||o__SBBL01--1||o__UBA10030--1||o__UBA9968--4:gtdb_phylum_counter=p__Bacteroidota--4||p__Desulfobacterota_B--4||p__Nitrospirota--1:gtdb_species_counter=s__2-12-FULL-60-19 sp001798595--2||s__DP-20 sp005879255--1||s__DSXH01 sp016177735--3||s__Manganitrophus noduliformans--1||s__UBA6688 sp002454845--1||s__UBA9968 sp016193465--1:heptad_counter=MCP-40H--9:lbd_counter=:lca=d__Bacteria:lca_tree=d__Bacteria:name=N348911:ref_name_counter=])0.851:0.00803476[&&NHX:Sample_counter=:Type_counter=GTDB--11:capture_class_counter=:capture_domain_counter=:capture_family_counter=:capture_genus_counter=:capture_order_counter=:capture_phylum_counter=:capture_species_counter=:evoltype=D:gtdb_class_counter=c__Binatia--4||c__Blastocatellia--1||c__Ignavibacteria--3||c__Nitrospiria--1||c__Thermodesulfovibrionia--1||c__UBA10030--1:gtdb_domain_counter=d__Bacteria--11:gtdb_family_counter=f__DSOJ01--1||f__Melioribacteraceae--3||f__SCUR01--1||f__SM23-35--1||f__UBA10030--1||f__UBA9968--4:gtdb_genus_counter=g__2-12-FULL-60-19--2||g__DP-20--1||g__DSOJ01--1||g__DSXH01--3||g__Manganitrophus--1||g__UBA2194--1||g__UBA6688--1||g__UBA9968--1:gtdb_order_counter=o__DSOJ01--1||o__Ignavibacteriales--3||o__SBBL01--1||o__Thermodesulfovibrionales--1||o__UBA10030--1||o__UBA9968--4:gtdb_phylum_counter=p__Acidobacteriota--1||p__Bacteroidota--4||p__Desulfobacterota_B--4||p__Nitrospirota--2:gtdb_species_counter=s__2-12-FULL-60-19 sp001798595--2||s__DP-20 sp005879255--1||s__DSOJ01 sp011046985--1||s__DSXH01 sp016177735--3||s__Manganitrophus noduliformans--1||s__UBA2194 sp002328665--1||s__UBA6688 sp002454845--1||s__UBA9968 sp016193465--1:heptad_counter=MCP-40H--11:lbd_counter=:lca=d__Bacteria:lca_tree=d__Bacteria:name=N348912:ref_name_counter=])0.76:0.0051349[&&NHX:Sample_counter=rhizpot1--2:Type_counter=GTDB--28||capture--2:besthit_avg=79.19999999999999:besthit_max=91.3:besthit_min=67.1:besthit_std=17.111984104714452:besthit_sum=158.39999999999998:bitscore_avg=194.5:bitscore_max=213.0:bitscore_min=176.0:bitscore_std=26.16295090390226:bitscore_sum=389.0:capture_class_counter=c__Gammaproteobacteria--1||c__Myxococcia--1:capture_domain_counter=d__Bacteria--2:capture_family_counter=f__Myxococcaceae--1||f__Pseudomonadaceae--1:capture_genus_counter=g__Corallococcus--1||g__Pseudomonas_E--1:capture_order_counter=o__Myxococcales--1||o__Pseudomonadales--1:capture_phylum_counter=p__Myxococcota--1||p__Proteobacteria--1:capture_species_counter=s__Corallococcus aberystwythensis--1||s__Pseudomonas_E amygdali--1:evalue_avg=1.5450000000000017e-56:evalue_max=3.09e-56:evalue_min=3.59e-71:evalue_std=2.184959953866429e-56:evalue_sum=3.0900000000000034e-56:evoltype=D:gapopen_avg=0.0:gapopen_max=0.0:gapopen_min=0.0:gapopen_std=0.0:gapopen_sum=0.0:gtdb_class_counter=c__Acidobacteriae--1||c__Binatia--4||c__Blastocatellia--1||c__Desulfuromonadia--13||c__Gammaproteobacteria--1||c__Ignavibacteria--3||c__Moduliflexia--1||c__Nitrospiria--1||c__Thermodesulfovibrionia--1||c__UBA10030--1||c__UBA6077--1:gtdb_domain_counter=d__Bacteria--28:gtdb_family_counter=f__DSOJ01--1||f__DSSU01--1||f__Gallionellaceae--1||f__Geobacteraceae--8||f__Melioribacteraceae--3||f__Pseudopelobacteraceae--5||f__SCUR01--1||f__SHYK01--1||f__SM23-35--1||f__UBA10030--1||f__UBA7541--1||f__UBA9968--4:gtdb_genus_counter=g__2-12-FULL-60-19--2||g__CAIPTY01--1||g__DP-20--1||g__DSOJ01--1||g__DSSU01--1||g__DSXH01--3||g__Geoanaerobacter--2||g__Geobacter--5||g__JACPFJ01--2||g__JACQOR01--1||g__Manganitrophus--1||g__Nitrotoga--1||g__Oryzomonas--1||g__Palsa-295--1||g__Pelotalea--1||g__UBA2194--1||g__UBA6688--1||g__UBA9968--1||g__WSYB01--1:gtdb_order_counter=o__Acidoferrales--1||o__Burkholderiales--1||o__DSOJ01--1||o__Geobacterales--13||o__Ignavibacteriales--3||o__Moduliflexales--1||o__SBBL01--1||o__Thermodesulfovibrionales--1||o__UBA10030--1||o__UBA6077--1||o__UBA9968--4:gtdb_phylum_counter=p__Acidobacteriota--2||p__Bacteroidota--4||p__Chloroflexota--1||p__Desulfobacterota--13||p__Desulfobacterota_B--4||p__Moduliflexota--1||p__Nitrospirota--2||p__Proteobacteria--1:gtdb_species_counter=s__2-12-FULL-60-19 sp001798595--2||s__CAIPTY01 sp016650295--1||s__DP-20 sp005879255--1||s__DSOJ01 sp011046985--1||s__DSSU01 sp011330975--1||s__DSXH01 sp016177735--3||s__Geoanaerobacter sp009684525--1||s__Geoanaerobacter sp016223015--1||s__Geobacter hydrogenophilus--1||s__Geobacter metallireducens--1||s__Geobacter metallireducens_A--1||s__Geobacter sp003712145--1||s__Geobacter sp017338855--1||s__JACPFJ01 sp003574895--1||s__JACPFJ01 sp016182975--1||s__JACQOR01 sp016202435--1||s__Manganitrophus noduliformans--1||s__Nitrotoga sp003402285--1||s__Oryzomonas sp003151775--1||s__Palsa-295 sp003167215--1||s__Pelotalea sp002298925--1||s__UBA2194 sp002328665--1||s__UBA6688 sp002454845--1||s__UBA9968 sp016193465--1||s__WSYB01 sp009773645--1:heptad_counter=MCP-40H--29||MCP-44H--1:lbd_counter=:lca=d__Bacteria:lca_tree=d__Bacteria:length_avg=149.5:length_max=161.0:length_min=138.0:length_std=16.263455967290593:length_sum=299.0:mismatch_avg=32.5:mismatch_max=53.0:mismatch_min=12.0:mismatch_std=28.991378028648448:mismatch_sum=65.0:name=N348913:qcovhsp_avg=100.0:qcovhsp_max=100.0:qcovhsp_min=100.0:qcovhsp_std=0.0:qcovhsp_sum=200.0:qend_avg=149.5:qend_max=161.0:qend_min=138.0:qend_std=16.263455967290593:qend_sum=299.0:qstart_avg=1.0:qstart_max=1.0:qstart_min=1.0:qstart_std=0.0:qstart_sum=2.0:ref_name_counter=GB_GCA_003151775.1_protein.faa_PLYK01000040.1_16@PF00015_full_PFAM.338.530--1||GB_GCA_016182975.1_protein.faa_JACPFJ010000016.1_42@PF00015_full_PFAM.331.526--1:scovhsp_avg=77.35:scovhsp_max=83.9:scovhsp_min=70.8:scovhsp_std=9.26309883354378:scovhsp_sum=154.7:send_avg=164.0:send_max=171.0:send_min=157.0:send_std=9.899494936611665:send_sum=328.0:sstart_avg=15.5:sstart_max=20.0:sstart_min=11.0:sstart_std=6.363961030678928:sstart_sum=31.0])0:5e-09[&&NHX:Sample_counter=rhizpot1--4:Type_counter=GTDB--47||capture--4:besthit_avg=78.0:besthit_max=91.3:besthit_min=67.1:besthit_std=11.187195061021033:besthit_sum=312.0:bitscore_avg=203.5:bitscore_max=231.0:bitscore_min=176.0:bitscore_std=23.75570107012911:bitscore_sum=814.0:capture_class_counter=c__Alphaproteobacteria--1||c__Gammaproteobacteria--2||c__Myxococcia--1:capture_domain_counter=d__Bacteria--4:capture_family_counter=f__Myxococcaceae--1||f__Pseudomonadaceae--2||f__Rhizobiaceae--1:capture_genus_counter=g__Corallococcus--1||g__Pseudomonas_E--2||g__Rhizobium--1:capture_order_counter=o__Myxococcales--1||o__Pseudomonadales--2||o__Rhizobiales--1:capture_phylum_counter=p__Myxococcota--1||p__Proteobacteria--3:capture_species_counter=s__Corallococcus aberystwythensis--1||s__Pseudomonas_E amygdali--1||s__Pseudomonas_E sp900187505--1||s__Rhizobium anhuiense--1:evalue_avg=7.725002260000008e-57:evalue_max=3.09e-56:evalue_min=1.31e-77:evalue_std=1.5449998493333913e-56:evalue_sum=3.0900009040000033e-56:evoltype=D:gapopen_avg=0.0:gapopen_max=0.0:gapopen_min=0.0:gapopen_std=0.0:gapopen_sum=0.0:gtdb_class_counter=c__Acidobacteriae--1||c__Binatia--4||c__Blastocatellia--1||c__Desulfobacteria--1||c__Desulfobulbia--1||c__Desulfuromonadia--26||c__Gammaproteobacteria--1||c__Ignavibacteria--3||c__Methylomirabilia--1||c__Moduliflexia--1||c__Nitrospiria--1||c__Thermodesulfovibrionia--2||c__UBA10030--2||c__UBA6077--1||c__Vicinamibacteria--1:gtdb_domain_counter=d__Bacteria--47:gtdb_family_counter=f__CAIOGM01--2||f__CSP1-6--1||f__DSOJ01--1||f__DSSU01--1||f__Desulfatirhabdiaceae--1||f__Desulfurivibrionaceae--1||f__Dissulfurispiraceae--1||f__Gallionellaceae--1||f__Geobacteraceae--14||f__JAAXQG01--1||f__Melioribacteraceae--3||f__Pseudopelobacteraceae--9||f__SCUR01--1||f__SHYK01--1||f__SM23-35--1||f__UBA10030--2||f__UBA2999--1||f__UBA7541--1||f__UBA9968--4:gtdb_genus_counter=g__2-12-FULL-60-19--2||g__2-12-FULL-65-11--1||g__AR9--1||g__CAIOGM01--2||g__CAIPTY01--1||g__DP-20--1||g__DSOJ01--1||g__DSSU01--1||g__DSXH01--3||g__Geoanaerobacter--3||g__Geobacter--5||g__Geomonas--5||g__JAAXQG01--1||g__JACPFJ01--2||g__JACQOR01--1||g__JACRCG01--3||g__MYbin3--1||g__Manganitrophus--1||g__Nitrotoga--1||g__Oryzomonas--1||g__Palsa-295--1||g__Pelotalea--1||g__RAAP-1--1||g__Trichlorobacter--1||g__UBA10030--1||g__UBA2194--1||g__UBA6688--1||g__UBA9968--1||g__WSYB01--1||g__XYD12-FULL-50-9--1:gtdb_order_counter=o__Acidoferrales--1||o__Burkholderiales--1||o__DSOJ01--1||o__Desulfobacterales--1||o__Desulfobulbales--1||o__Desulfuromonadales--1||o__Geobacterales--25||o__Ignavibacteriales--3||o__Moduliflexales--1||o__Rokubacteriales--1||o__SBBL01--1||o__Thermodesulfovibrionales--2||o__UBA10030--2||o__UBA6077--1||o__UBA9968--4||o__Vicinamibacterales--1:gtdb_phylum_counter=p__Acidobacteriota--3||p__Bacteroidota--5||p__Chloroflexota--1||p__Desulfobacterota--28||p__Desulfobacterota_B--4||p__Methylomirabilota--1||p__Moduliflexota--1||p__Nitrospirota--3||p__Proteobacteria--1:gtdb_species_counter=s__2-12-FULL-60-19 sp001798595--2||s__2-12-FULL-65-11 sp001767495--1||s__AR9 sp016201575--1||s__CAIOGM01 sp903902345--1||s__CAIOGM01 sp903929485--1||s__CAIPTY01 sp016650295--1||s__DP-20 sp005879255--1||s__DSOJ01 sp011046985--1||s__DSSU01 sp011330975--1||s__DSXH01 sp016177735--3||s__Geoanaerobacter sp000813145--1||s__Geoanaerobacter sp009684525--1||s__Geoanaerobacter sp016223015--1||s__Geobacter hydrogenophilus--1||s__Geobacter metallireducens--1||s__Geobacter metallireducens_A--1||s__Geobacter sp003712145--1||s__Geobacter sp017338855--1||s__Geomonas sp000175115--2||s__Geomonas sp003490025--3||s__JAAXQG01 sp012974445--1||s__JACPFJ01 sp003574895--1||s__JACPFJ01 sp016182975--1||s__JACQOR01 sp016202435--1||s__JACRCG01 sp001802125--1||s__JACRCG01 sp903879825--1||s__JACRCG01 sp903901875--1||s__MYbin3 sp004321915--1||s__Manganitrophus noduliformans--1||s__Nitrotoga sp003402285--1||s__Oryzomonas sp003151775--1||s__Palsa-295 sp003167215--1||s__Pelotalea sp002298925--1||s__RAAP-1 sp016219185--1||s__Trichlorobacter sp002328035--1||s__UBA10030 sp003453835--1||s__UBA2194 sp002328665--1||s__UBA6688 sp002454845--1||s__UBA9968 sp016193465--1||s__WSYB01 sp009773645--1||s__XYD12-FULL-50-9 sp001799225--1:heptad_counter=MCP-40H--49||MCP-44H--2:lbd_counter=:lca=d__Bacteria:lca_tree=d__Bacteria:length_avg=158.5:length_max=170.0:length_min=138.0:length_std=14.153915830374764:length_sum=634.0:mismatch_avg=35.75:mismatch_max=53.0:mismatch_min=12.0:mismatch_std=19.36276495407272:mismatch_sum=143.0:name=N348914:qcovhsp_avg=99.27499999999999:qcovhsp_max=100.0:qcovhsp_min=97.7:qcovhsp_std=1.0874281585465762:qcovhsp_sum=397.09999999999997:qend_avg=158.5:qend_max=170.0:qend_min=138.0:qend_std=14.153915830374764:qend_sum=634.0:qstart_avg=1.0:qstart_max=1.0:qstart_min=1.0:qstart_std=0.0:qstart_sum=4.0:ref_name_counter=GB_GCA_003151775.1_protein.faa_PLYK01000040.1_16@PF00015_full_PFAM.338.530--1||GB_GCA_011046985.1_protein.faa_DSOJ01000037.1_24@PF00015_full_PFAM.323.534--1||GB_GCA_016182975.1_protein.faa_JACPFJ010000016.1_42@PF00015_full_PFAM.331.526--1||GB_GCA_016195915.1_protein.faa_JACPYS010000061.1_79@PF00015_full_PFAM.515.724--1:scovhsp_avg=78.55000000000001:scovhsp_max=83.9:scovhsp_min=70.8:scovhsp_std=5.667744995439841:scovhsp_sum=314.20000000000005:send_avg=168.25:send_max=176.0:send_min=157.0:send_std=8.05708797684788:send_sum=673.0:sstart_avg=10.75:sstart_max=20.0:sstart_min=5.0:sstart_std=6.652067347825035:sstart_sum=43.0],((GB_GCA_016211105.1_protein.faa_JACQSX010000016.1_177@PF00015_full_PFAM.331.539:0.0901896[&&NHX:Type=GTDB:gtdb_class=c__UBA6911:gtdb_domain=d__Bacteria:gtdb_family=f__JACQSX01:gtdb_genus=g__JACQSX01:gtdb_order=o__RPQK01:gtdb_phylum=p__Acidobacteriota:gtdb_species=s__JACQSX01 sp016211105:heptad=MCP-40H:species=d__Bacteria_p__Acidobacteriota_c__UBA6911_o__RPQK01_f__JACQSX01_g__JACQSX01_s__JACQSX01 sp016211105],GB_GCA_016199545.1_protein.faa_JACQGN010000288.1_14@PF00015_full_PFAM.143.338:0.122485[&&NHX:Type=GTDB:gtdb_class=c__Gammaproteobacteria:gtdb_domain=d__Bacteria:gtdb_family=f__SG8-41:gtdb_genus=g__DSOT01:gtdb_order=o__Burkholderiales:gtdb_phylum=p__Proteobacteria:gtdb_species=s__DSOT01 sp016199545:heptad=MCP-40H:species=d__Bacteria_p__Proteobacteria_c__Gammaproteobacteria_o__Burkholderiales_f__SG8-41_g__DSOT01_s__DSOT01 sp016199545])0.677:0.0049923[&&NHX:Sample_counter=:Type_counter=GTDB--2:capture_class_counter=:capture_domain_counter=:capture_family_counter=:capture_genus_counter=:capture_order_counter=:capture_phylum_counter=:capture_species_counter=:evoltype=D:gtdb_class_counter=c__Gammaproteobacteria--1||c__UBA6911--1:gtdb_domain_counter=d__Bacteria--2:gtdb_family_counter=f__JACQSX01--1||f__SG8-41--1:gtdb_genus_counter=g__DSOT01--1||g__JACQSX01--1:gtdb_order_counter=o__Burkholderiales--1||o__RPQK01--1:gtdb_phylum_counter=p__Acidobacteriota--1||p__Proteobacteria--1:gtdb_species_counter=s__DSOT01 sp016199545--1||s__JACQSX01 sp016211105--1:heptad_counter=MCP-40H--2:lbd_counter=:lca=d__Bacteria:lca_tree=d__Bacteria:name=N348917:ref_name_counter=],(GB_GCA_016210115.1_protein.faa_JACQUW010000050.1_7@PF00015_full_PFAM.268.489:0.0568323[&&NHX:Type=GTDB:gtdb_class=c__Binatia:gtdb_domain=d__Bacteria:gtdb_family=f__UBA9968:gtdb_genus=g__JACQUW01:gtdb_order=o__UBA9968:gtdb_phylum=p__Desulfobacterota_B:gtdb_species=s__JACQUW01 sp016210115:heptad=MCP-40H:species=d__Bacteria_p__Desulfobacterota_B_c__Binatia_o__UBA9968_f__UBA9968_g__JACQUW01_s__JACQUW01 sp016210115],(a1e694f7-7d52-4a87-95e4-5883d4278010_3@MCPsignal.26.161:5e-09[&&NHX:Sample=rhiztom2:Type=capture:besthit=86.9:bitscore=195.0:capture_class=c__Deinococci:capture_domain=d__Bacteria:capture_family=f__Deinococcaceae:capture_genus=g__Deinococcus:capture_order=o__Deinococcales:capture_phylum=p__Deinococcota:capture_species=s__Deinococcus sp004801415:evalue=6.95e-64:gapopen=0.0:heptad=MCP-44H:length=130.0:mismatch=17.0:qcovhsp=96.3:qend=135.0:qstart=6.0:ref_name=GB_GCA_016195915.1_protein.faa_JACPYS010000061.1_79@PF00015_full_PFAM.515.724:scovhsp=62.2:send=159.0:sstart=30.0],(138d87f5-a553-4fb3-8cbc-183b27350c54_2@MCPsignal.17.166:0.0614207[&&NHX:Sample=rhiztom2:Type=capture:besthit=82.6:bitscore=213.0:capture_class=c__Alphaproteobacteria:capture_domain=d__Bacteria:capture_family=f__Xanthobacteraceae:capture_genus=g__Bradyrhizobium:capture_order=o__Rhizobiales:capture_phylum=p__Proteobacteria:capture_species=s__Bradyrhizobium ottawaense:evalue=5.42e-71:gapopen=0.0:heptad=MCP-44H:length=149.0:mismatch=26.0:qcovhsp=100.0:qend=149.0:qstart=1.0:ref_name=GB_GCA_004297165.1_protein.faa_SCUJ01000006.1_981@PF00015_full_PFAM.270.475:scovhsp=72.7:send=181.0:sstart=33.0],cf9dcb1c-65cd-48b9-b04c-38b6fc706918_4@MCPsignal.117.300:0.0276457[&&NHX:Sample=rhiztom3:Type=capture:besthit=80.7:bitscore=242.0:capture_class=c__Deinococci:capture_domain=d__Bacteria:capture_family=f__Deinococcaceae:capture_genus=g__Deinococcus:capture_order=o__Deinococcales:capture_phylum=p__Deinococcota:capture_species=s__Deinococcus sp004801415:evalue=6.89e-82:gapopen=1.0:heptad=MCP-44H:length=181.0:mismatch=34.0:qcovhsp=98.9:qend=183.0:qstart=3.0:ref_name=RS_GCF_902806695.1_protein.faa_NZ_CADCXN010000058.1_69@PF00015_full_PFAM.295.495:scovhsp=90.0:send=180.0:sstart=1.0])0:5e-09[&&NHX:Sample_counter=rhiztom2--1||rhiztom3--1:Type_counter=capture--2:besthit_avg=81.65:besthit_max=82.6:besthit_min=80.7:besthit_std=1.3435028842544343:besthit_sum=163.3:bitscore_avg=227.5:bitscore_max=242.0:bitscore_min=213.0:bitscore_std=20.506096654409877:bitscore_sum=455.0:capture_class_counter=c__Alphaproteobacteria--1||c__Deinococci--1:capture_domain_counter=d__Bacteria--2:capture_family_counter=f__Deinococcaceae--1||f__Xanthobacteraceae--1:capture_genus_counter=g__Bradyrhizobium--1||g__Deinococcus--1:capture_order_counter=o__Deinococcales--1||o__Rhizobiales--1:capture_phylum_counter=p__Deinococcota--1||p__Proteobacteria--1:capture_species_counter=s__Bradyrhizobium ottawaense--1||s__Deinococcus sp004801415--1:evalue_avg=2.71000000003445e-71:evalue_max=5.42e-71:evalue_min=6.89e-82:evalue_std=3.832518753982368e-71:evalue_sum=5.4200000000689e-71:gapopen_avg=0.5:gapopen_max=1.0:gapopen_min=0.0:gapopen_std=0.7071067811865476:gapopen_sum=1.0:gtdb_class_counter=:gtdb_domain_counter=:gtdb_family_counter=:gtdb_genus_counter=:gtdb_order_counter=:gtdb_phylum_counter=:gtdb_species_counter=:heptad_counter=MCP-44H--2:lbd_counter=:length_avg=165.0:length_max=181.0:length_min=149.0:length_std=22.627416997969522:length_sum=330.0:mismatch_avg=30.0:mismatch_max=34.0:mismatch_min=26.0:mismatch_std=5.656854249492381:mismatch_sum=60.0:name=N348922:qcovhsp_avg=99.45:qcovhsp_max=100.0:qcovhsp_min=98.9:qcovhsp_std=0.7778174593051983:qcovhsp_sum=198.9:qend_avg=166.0:qend_max=183.0:qend_min=149.0:qend_std=24.041630560342615:qend_sum=332.0:qstart_avg=2.0:qstart_max=3.0:qstart_min=1.0:qstart_std=1.4142135623730951:qstart_sum=4.0:ref_name_counter=GB_GCA_004297165.1_protein.faa_SCUJ01000006.1_981@PF00015_full_PFAM.270.475--1||RS_GCF_902806695.1_protein.faa_NZ_CADCXN010000058.1_69@PF00015_full_PFAM.295.495--1:scovhsp_avg=81.35:scovhsp_max=90.0:scovhsp_min=72.7:scovhsp_std=12.232947314527271:scovhsp_sum=162.7:send_avg=180.5:send_max=181.0:send_min=180.0:send_std=0.7071067811865476:send_sum=361.0:sstart_avg=17.0:sstart_max=33.0:sstart_min=1.0:sstart_std=22.627416997969522:sstart_sum=34.0])0.998:0.052119[&&NHX:Sample_counter=rhiztom2--2||rhiztom3--1:Type_counter=capture--3:besthit_avg=83.39999999999999:besthit_max=86.9:besthit_min=80.7:besthit_std=3.176476034853721:besthit_sum=250.2:bitscore_avg=216.66666666666666:bitscore_max=242.0:bitscore_min=195.0:bitscore_std=23.713568549109883:bitscore_sum=650.0:capture_class_counter=c__Alphaproteobacteria--1||c__Deinococci--2:capture_domain_counter=d__Bacteria--3:capture_family_counter=f__Deinococcaceae--2||f__Xanthobacteraceae--1:capture_genus_counter=g__Bradyrhizobium--1||g__Deinococcus--2:capture_order_counter=o__Deinococcales--2||o__Rhizobiales--1:capture_phylum_counter=p__Deinococcota--2||p__Proteobacteria--1:capture_species_counter=s__Bradyrhizobium ottawaense--1||s__Deinococcus sp004801415--2:evalue_avg=2.316666847333333e-64:evalue_max=6.95e-64:evalue_min=6.89e-82:evalue_std=4.0125842144059845e-64:evalue_sum=6.950000541999999e-64:gapopen_avg=0.3333333333333333:gapopen_max=1.0:gapopen_min=0.0:gapopen_std=0.5773502691896258:gapopen_sum=1.0:gtdb_class_counter=:gtdb_domain_counter=:gtdb_family_counter=:gtdb_genus_counter=:gtdb_order_counter=:gtdb_phylum_counter=:gtdb_species_counter=:heptad_counter=MCP-44H--3:lbd_counter=:length_avg=153.33333333333334:length_max=181.0:length_min=130.0:length_std=25.774664562964407:length_sum=460.0:mismatch_avg=25.666666666666668:mismatch_max=34.0:mismatch_min=17.0:mismatch_std=8.504900548115383:mismatch_sum=77.0:name=N348923:qcovhsp_avg=98.40000000000002:qcovhsp_max=100.0:qcovhsp_min=96.3:qcovhsp_std=1.9000000000000024:qcovhsp_sum=295.20000000000005:qend_avg=155.66666666666666:qend_max=183.0:qend_min=135.0:qend_std=24.684678108764825:qend_sum=467.0:qstart_avg=3.3333333333333335:qstart_max=6.0:qstart_min=1.0:qstart_std=2.5166114784235836:qstart_sum=10.0:ref_name_counter=GB_GCA_004297165.1_protein.faa_SCUJ01000006.1_981@PF00015_full_PFAM.270.475--1||GB_GCA_016195915.1_protein.faa_JACPYS010000061.1_79@PF00015_full_PFAM.515.724--1||RS_GCF_902806695.1_protein.faa_NZ_CADCXN010000058.1_69@PF00015_full_PFAM.295.495--1:scovhsp_avg=74.96666666666667:scovhsp_max=90.0:scovhsp_min=62.2:scovhsp_std=14.037924822897908:scovhsp_sum=224.9:send_avg=173.33333333333334:send_max=181.0:send_min=159.0:send_std=12.423096769056148:send_sum=520.0:sstart_avg=21.333333333333332:sstart_max=33.0:sstart_min=1.0:sstart_std=17.672954855748753:sstart_sum=64.0])0.748:0.00795639[&&NHX:Sample_counter=rhiztom2--2||rhiztom3--1:Type_counter=GTDB--1||capture--3:besthit_avg=83.39999999999999:besthit_max=86.9:besthit_min=80.7:besthit_std=3.176476034853721:besthit_sum=250.2:bitscore_avg=216.66666666666666:bitscore_max=242.0:bitscore_min=195.0:bitscore_std=23.713568549109883:bitscore_sum=650.0:capture_class_counter=c__Alphaproteobacteria--1||c__Deinococci--2:capture_domain_counter=d__Bacteria--3:capture_family_counter=f__Deinococcaceae--2||f__Xanthobacteraceae--1:capture_genus_counter=g__Bradyrhizobium--1||g__Deinococcus--2:capture_order_counter=o__Deinococcales--2||o__Rhizobiales--1:capture_phylum_counter=p__Deinococcota--2||p__Proteobacteria--1:capture_species_counter=s__Bradyrhizobium ottawaense--1||s__Deinococcus sp004801415--2:evalue_avg=2.316666847333333e-64:evalue_max=6.95e-64:evalue_min=6.89e-82:evalue_std=4.0125842144059845e-64:evalue_sum=6.950000541999999e-64:gapopen_avg=0.3333333333333333:gapopen_max=1.0:gapopen_min=0.0:gapopen_std=0.5773502691896258:gapopen_sum=1.0:gtdb_class_counter=c__Binatia--1:gtdb_domain_counter=d__Bacteria--1:gtdb_family_counter=f__UBA9968--1:gtdb_genus_counter=g__JACQUW01--1:gtdb_order_counter=o__UBA9968--1:gtdb_phylum_counter=p__Desulfobacterota_B--1:gtdb_species_counter=s__JACQUW01 sp016210115--1:heptad_counter=MCP-40H--1||MCP-44H--3:lbd_counter=:lca_tree=s__JACQUW01 sp016210115:length_avg=153.33333333333334:length_max=181.0:length_min=130.0:length_std=25.774664562964407:length_sum=460.0:mismatch_avg=25.666666666666668:mismatch_max=34.0:mismatch_min=17.0:mismatch_std=8.504900548115383:mismatch_sum=77.0:name=N348924:qcovhsp_avg=98.40000000000002:qcovhsp_max=100.0:qcovhsp_min=96.3:qcovhsp_std=1.9000000000000024:qcovhsp_sum=295.20000000000005:qend_avg=155.66666666666666:qend_max=183.0:qend_min=135.0:qend_std=24.684678108764825:qend_sum=467.0:qstart_avg=3.3333333333333335:qstart_max=6.0:qstart_min=1.0:qstart_std=2.5166114784235836:qstart_sum=10.0:ref_name_counter=GB_GCA_004297165.1_protein.faa_SCUJ01000006.1_981@PF00015_full_PFAM.270.475--1||GB_GCA_016195915.1_protein.faa_JACPYS010000061.1_79@PF00015_full_PFAM.515.724--1||RS_GCF_902806695.1_protein.faa_NZ_CADCXN010000058.1_69@PF00015_full_PFAM.295.495--1:scovhsp_avg=74.96666666666667:scovhsp_max=90.0:scovhsp_min=62.2:scovhsp_std=14.037924822897908:scovhsp_sum=224.9:send_avg=173.33333333333334:send_max=181.0:send_min=159.0:send_std=12.423096769056148:send_sum=520.0:sstart_avg=21.333333333333332:sstart_max=33.0:sstart_min=1.0:sstart_std=17.672954855748753:sstart_sum=64.0])0.946:0.0195863[&&NHX:Sample_counter=rhiztom2--2||rhiztom3--1:Type_counter=GTDB--3||capture--3:besthit_avg=83.39999999999999:besthit_max=86.9:besthit_min=80.7:besthit_std=3.176476034853721:besthit_sum=250.2:bitscore_avg=216.66666666666666:bitscore_max=242.0:bitscore_min=195.0:bitscore_std=23.713568549109883:bitscore_sum=650.0:capture_class_counter=c__Alphaproteobacteria--1||c__Deinococci--2:capture_domain_counter=d__Bacteria--3:capture_family_counter=f__Deinococcaceae--2||f__Xanthobacteraceae--1:capture_genus_counter=g__Bradyrhizobium--1||g__Deinococcus--2:capture_order_counter=o__Deinococcales--2||o__Rhizobiales--1:capture_phylum_counter=p__Deinococcota--2||p__Proteobacteria--1:capture_species_counter=s__Bradyrhizobium ottawaense--1||s__Deinococcus sp004801415--2:evalue_avg=2.316666847333333e-64:evalue_max=6.95e-64:evalue_min=6.89e-82:evalue_std=4.0125842144059845e-64:evalue_sum=6.950000541999999e-64:gapopen_avg=0.3333333333333333:gapopen_max=1.0:gapopen_min=0.0:gapopen_std=0.5773502691896258:gapopen_sum=1.0:gtdb_class_counter=c__Binatia--1||c__Gammaproteobacteria--1||c__UBA6911--1:gtdb_domain_counter=d__Bacteria--3:gtdb_family_counter=f__JACQSX01--1||f__SG8-41--1||f__UBA9968--1:gtdb_genus_counter=g__DSOT01--1||g__JACQSX01--1||g__JACQUW01--1:gtdb_order_counter=o__Burkholderiales--1||o__RPQK01--1||o__UBA9968--1:gtdb_phylum_counter=p__Acidobacteriota--1||p__Desulfobacterota_B--1||p__Proteobacteria--1:gtdb_species_counter=s__DSOT01 sp016199545--1||s__JACQSX01 sp016211105--1||s__JACQUW01 sp016210115--1:heptad_counter=MCP-40H--3||MCP-44H--3:lbd_counter=:lca_tree=d__Bacteria:length_avg=153.33333333333334:length_max=181.0:length_min=130.0:length_std=25.774664562964407:length_sum=460.0:mismatch_avg=25.666666666666668:mismatch_max=34.0:mismatch_min=17.0:mismatch_std=8.504900548115383:mismatch_sum=77.0:name=N348925:qcovhsp_avg=98.40000000000002:qcovhsp_max=100.0:qcovhsp_min=96.3:qcovhsp_std=1.9000000000000024:qcovhsp_sum=295.20000000000005:qend_avg=155.66666666666666:qend_max=183.0:qend_min=135.0:qend_std=24.684678108764825:qend_sum=467.0:qstart_avg=3.3333333333333335:qstart_max=6.0:qstart_min=1.0:qstart_std=2.5166114784235836:qstart_sum=10.0:ref_name_counter=GB_GCA_004297165.1_protein.faa_SCUJ01000006.1_981@PF00015_full_PFAM.270.475--1||GB_GCA_016195915.1_protein.faa_JACPYS010000061.1_79@PF00015_full_PFAM.515.724--1||RS_GCF_902806695.1_protein.faa_NZ_CADCXN010000058.1_69@PF00015_full_PFAM.295.495--1:scovhsp_avg=74.96666666666667:scovhsp_max=90.0:scovhsp_min=62.2:scovhsp_std=14.037924822897908:scovhsp_sum=224.9:send_avg=173.33333333333334:send_max=181.0:send_min=159.0:send_std=12.423096769056148:send_sum=520.0:sstart_avg=21.333333333333332:sstart_max=33.0:sstart_min=1.0:sstart_std=17.672954855748753:sstart_sum=64.0])0.43:0.00915516[&&NHX:Sample_counter=rhizpot1--4||rhiztom2--2||rhiztom3--1:Type_counter=GTDB--50||capture--7:besthit_avg=80.3142857142857:besthit_max=91.3:besthit_min=67.1:besthit_std=8.618087291935991:besthit_sum=562.1999999999999:bitscore_avg=209.14285714285714:bitscore_max=242.0:bitscore_min=176.0:bitscore_std=22.78470665035776:bitscore_sum=1464.0:capture_class_counter=c__Alphaproteobacteria--2||c__Deinococci--2||c__Gammaproteobacteria--2||c__Myxococcia--1:capture_domain_counter=d__Bacteria--7:capture_family_counter=f__Deinococcaceae--2||f__Myxococcaceae--1||f__Pseudomonadaceae--2||f__Rhizobiaceae--1||f__Xanthobacteraceae--1:capture_genus_counter=g__Bradyrhizobium--1||g__Corallococcus--1||g__Deinococcus--2||g__Pseudomonas_E--2||g__Rhizobium--1:capture_order_counter=o__Deinococcales--2||o__Myxococcales--1||o__Pseudomonadales--2||o__Rhizobiales--2:capture_phylum_counter=p__Deinococcota--2||p__Myxococcota--1||p__Proteobacteria--4:capture_species_counter=s__Bradyrhizobium ottawaense--1||s__Corallococcus aberystwythensis--1||s__Deinococcus sp004801415--2||s__Pseudomonas_E amygdali--1||s__Pseudomonas_E sp900187505--1||s__Rhizobium anhuiense--1:evalue_avg=4.4142871050000127e-57:evalue_max=3.09e-56:evalue_min=6.89e-82:evalue_std=1.1679101602738231e-56:evalue_sum=3.090000973500009e-56:gapopen_avg=0.14285714285714285:gapopen_max=1.0:gapopen_min=0.0:gapopen_std=0.37796447300922725:gapopen_sum=1.0:gtdb_class_counter=c__Acidobacteriae--1||c__Binatia--5||c__Blastocatellia--1||c__Desulfobacteria--1||c__Desulfobulbia--1||c__Desulfuromonadia--26||c__Gammaproteobacteria--2||c__Ignavibacteria--3||c__Methylomirabilia--1||c__Moduliflexia--1||c__Nitrospiria--1||c__Thermodesulfovibrionia--2||c__UBA10030--2||c__UBA6077--1||c__UBA6911--1||c__Vicinamibacteria--1:gtdb_domain_counter=d__Bacteria--50:gtdb_family_counter=f__CAIOGM01--2||f__CSP1-6--1||f__DSOJ01--1||f__DSSU01--1||f__Desulfatirhabdiaceae--1||f__Desulfurivibrionaceae--1||f__Dissulfurispiraceae--1||f__Gallionellaceae--1||f__Geobacteraceae--14||f__JAAXQG01--1||f__JACQSX01--1||f__Melioribacteraceae--3||f__Pseudopelobacteraceae--9||f__SCUR01--1||f__SG8-41--1||f__SHYK01--1||f__SM23-35--1||f__UBA10030--2||f__UBA2999--1||f__UBA7541--1||f__UBA9968--5:gtdb_genus_counter=g__2-12-FULL-60-19--2||g__2-12-FULL-65-11--1||g__AR9--1||g__CAIOGM01--2||g__CAIPTY01--1||g__DP-20--1||g__DSOJ01--1||g__DSOT01--1||g__DSSU01--1||g__DSXH01--3||g__Geoanaerobacter--3||g__Geobacter--5||g__Geomonas--5||g__JAAXQG01--1||g__JACPFJ01--2||g__JACQOR01--1||g__JACQSX01--1||g__JACQUW01--1||g__JACRCG01--3||g__MYbin3--1||g__Manganitrophus--1||g__Nitrotoga--1||g__Oryzomonas--1||g__Palsa-295--1||g__Pelotalea--1||g__RAAP-1--1||g__Trichlorobacter--1||g__UBA10030--1||g__UBA2194--1||g__UBA6688--1||g__UBA9968--1||g__WSYB01--1||g__XYD12-FULL-50-9--1:gtdb_order_counter=o__Acidoferrales--1||o__Burkholderiales--2||o__DSOJ01--1||o__Desulfobacterales--1||o__Desulfobulbales--1||o__Desulfuromonadales--1||o__Geobacterales--25||o__Ignavibacteriales--3||o__Moduliflexales--1||o__RPQK01--1||o__Rokubacteriales--1||o__SBBL01--1||o__Thermodesulfovibrionales--2||o__UBA10030--2||o__UBA6077--1||o__UBA9968--5||o__Vicinamibacterales--1:gtdb_phylum_counter=p__Acidobacteriota--4||p__Bacteroidota--5||p__Chloroflexota--1||p__Desulfobacterota--28||p__Desulfobacterota_B--5||p__Methylomirabilota--1||p__Moduliflexota--1||p__Nitrospirota--3||p__Proteobacteria--2:gtdb_species_counter=s__2-12-FULL-60-19 sp001798595--2||s__2-12-FULL-65-11 sp001767495--1||s__AR9 sp016201575--1||s__CAIOGM01 sp903902345--1||s__CAIOGM01 sp903929485--1||s__CAIPTY01 sp016650295--1||s__DP-20 sp005879255--1||s__DSOJ01 sp011046985--1||s__DSOT01 sp016199545--1||s__DSSU01 sp011330975--1||s__DSXH01 sp016177735--3||s__Geoanaerobacter sp000813145--1||s__Geoanaerobacter sp009684525--1||s__Geoanaerobacter sp016223015--1||s__Geobacter hydrogenophilus--1||s__Geobacter metallireducens--1||s__Geobacter metallireducens_A--1||s__Geobacter sp003712145--1||s__Geobacter sp017338855--1||s__Geomonas sp000175115--2||s__Geomonas sp003490025--3||s__JAAXQG01 sp012974445--1||s__JACPFJ01 sp003574895--1||s__JACPFJ01 sp016182975--1||s__JACQOR01 sp016202435--1||s__JACQSX01 sp016211105--1||s__JACQUW01 sp016210115--1||s__JACRCG01 sp001802125--1||s__JACRCG01 sp903879825--1||s__JACRCG01 sp903901875--1||s__MYbin3 sp004321915--1||s__Manganitrophus noduliformans--1||s__Nitrotoga sp003402285--1||s__Oryzomonas sp003151775--1||s__Palsa-295 sp003167215--1||s__Pelotalea sp002298925--1||s__RAAP-1 sp016219185--1||s__Trichlorobacter sp002328035--1||s__UBA10030 sp003453835--1||s__UBA2194 sp002328665--1||s__UBA6688 sp002454845--1||s__UBA9968 sp016193465--1||s__WSYB01 sp009773645--1||s__XYD12-FULL-50-9 sp001799225--1:heptad_counter=MCP-40H--52||MCP-44H--5:lbd_counter=:lca_tree=d__Bacteria:length_avg=156.28571428571428:length_max=181.0:length_min=130.0:length_std=18.14491926788585:length_sum=1094.0:mismatch_avg=31.428571428571427:mismatch_max=53.0:mismatch_min=12.0:mismatch_std=15.51190019369154:mismatch_sum=220.0:name=N348926:qcovhsp_avg=98.9:qcovhsp_max=100.0:qcovhsp_min=96.3:qcovhsp_std=1.4189197769195183:qcovhsp_sum=692.3000000000001:qend_avg=157.28571428571428:qend_max=183.0:qend_min=135.0:qend_std=17.480601493410592:qend_sum=1101.0:qstart_avg=2.0:qstart_max=6.0:qstart_min=1.0:qstart_std=1.9148542155126762:qstart_sum=14.0:ref_name_counter=GB_GCA_003151775.1_protein.faa_PLYK01000040.1_16@PF00015_full_PFAM.338.530--1||GB_GCA_004297165.1_protein.faa_SCUJ01000006.1_981@PF00015_full_PFAM.270.475--1||GB_GCA_011046985.1_protein.faa_DSOJ01000037.1_24@PF00015_full_PFAM.323.534--1||GB_GCA_016182975.1_protein.faa_JACPFJ010000016.1_42@PF00015_full_PFAM.331.526--1||GB_GCA_016195915.1_protein.faa_JACPYS010000061.1_79@PF00015_full_PFAM.515.724--2||RS_GCF_902806695.1_protein.faa_NZ_CADCXN010000058.1_69@PF00015_full_PFAM.295.495--1:scovhsp_avg=77.01428571428572:scovhsp_max=90.0:scovhsp_min=62.2:scovhsp_std=9.242191040986722:scovhsp_sum=539.1:send_avg=170.42857142857142:send_max=181.0:send_min=157.0:send_std=9.554355775546265:send_sum=1193.0:sstart_avg=15.285714285714286:sstart_max=33.0:sstart_min=1.0:sstart_std=12.579272444704234:sstart_sum=107.0],(6f4763fe-ba44-46c8-9a7b-109689d2463c_1@MCPsignal.104.232:0.0520918[&&NHX:Sample=rhiztom2:Type=capture:besthit=88.2:bitscore=187.0:capture_class=c__Gammaproteobacteria:capture_domain=d__Bacteria:capture_family=f__Burkholderiaceae:capture_genus=g__Paucibacter_A:capture_order=o__Burkholderiales:capture_phylum=p__Proteobacteria:capture_species=s__Paucibacter_A sp018780415:evalue=3.05e-61:gapopen=0.0:heptad=MCP-40H:length=127.0:mismatch=15.0:qcovhsp=99.2:qend=128.0:qstart=2.0:ref_name=GB_GCA_016192835.1_protein.faa_JACPTJ010000146.1_10@PF00015_full_PFAM.334.534:scovhsp=63.5:send=137.0:sstart=11.0],(GB_GCA_003453835.1_protein.faa_DMMN01000296.1_4@PF00015_full_PFAM.3.182:0.0299789[&&NHX:Type=GTDB:gtdb_class=c__UBA10030:gtdb_domain=d__Bacteria:gtdb_family=f__UBA10030:gtdb_genus=g__UBA10030:gtdb_order=o__UBA10030:gtdb_phylum=p__Bacteroidota:gtdb_species=s__UBA10030 sp003453835:heptad=MCP-40H:species=d__Bacteria_p__Bacteroidota_c__UBA10030_o__UBA10030_f__UBA10030_g__UBA10030_s__UBA10030 sp003453835],2b633faf-ec77-4d73-8576-843b9e8f00cd_5@MCPsignal.241.323:0.0673013[&&NHX:Sample=rhizpot3:Type=capture:capture_class=c__Gammaproteobacteria:capture_domain=d__Bacteria:capture_family=f__Rhodocyclaceae:capture_genus=g__Azonexus:capture_order=o__Burkholderiales:capture_phylum=p__Proteobacteria:capture_species=s__Azonexus sp018780195:heptad=MCP-40H])0.538:0.0645991[&&NHX:Sample_counter=rhizpot3--1:Type_counter=GTDB--1||capture--1:capture_class_counter=c__Gammaproteobacteria--1:capture_domain_counter=d__Bacteria--1:capture_family_counter=f__Rhodocyclaceae--1:capture_genus_counter=g__Azonexus--1:capture_order_counter=o__Burkholderiales--1:capture_phylum_counter=p__Proteobacteria--1:capture_species_counter=s__Azonexus sp018780195--1:gtdb_class_counter=c__UBA10030--1:gtdb_domain_counter=d__Bacteria--1:gtdb_family_counter=f__UBA10030--1:gtdb_genus_counter=g__UBA10030--1:gtdb_order_counter=o__UBA10030--1:gtdb_phylum_counter=p__Bacteroidota--1:gtdb_species_counter=s__UBA10030 sp003453835--1:heptad_counter=MCP-40H--2:lbd_counter=:lca_tree=s__UBA10030 sp003453835:name=N348930:ref_name_counter=])0.876:0.0252738[&&NHX:Sample_counter=rhizpot3--1||rhiztom2--1:Type_counter=GTDB--1||capture--2:besthit_avg=88.2:besthit_max=88.2:besthit_min=88.2:besthit_std=0:besthit_sum=88.2:bitscore_avg=187.0:bitscore_max=187.0:bitscore_min=187.0:bitscore_std=0:bitscore_sum=187.0:capture_class_counter=c__Gammaproteobacteria--2:capture_domain_counter=d__Bacteria--2:capture_family_counter=f__Burkholderiaceae--1||f__Rhodocyclaceae--1:capture_genus_counter=g__Azonexus--1||g__Paucibacter_A--1:capture_order_counter=o__Burkholderiales--2:capture_phylum_counter=p__Proteobacteria--2:capture_species_counter=s__Azonexus sp018780195--1||s__Paucibacter_A sp018780415--1:evalue_avg=3.05e-61:evalue_max=3.05e-61:evalue_min=3.05e-61:evalue_std=0:evalue_sum=3.05e-61:gapopen_avg=0.0:gapopen_max=0.0:gapopen_min=0.0:gapopen_std=0:gapopen_sum=0.0:gtdb_class_counter=c__UBA10030--1:gtdb_domain_counter=d__Bacteria--1:gtdb_family_counter=f__UBA10030--1:gtdb_genus_counter=g__UBA10030--1:gtdb_order_counter=o__UBA10030--1:gtdb_phylum_counter=p__Bacteroidota--1:gtdb_species_counter=s__UBA10030 sp003453835--1:heptad_counter=MCP-40H--3:lbd_counter=:lca_tree=s__UBA10030 sp003453835:length_avg=127.0:length_max=127.0:length_min=127.0:length_std=0:length_sum=127.0:mismatch_avg=15.0:mismatch_max=15.0:mismatch_min=15.0:mismatch_std=0:mismatch_sum=15.0:name=N348931:qcovhsp_avg=99.2:qcovhsp_max=99.2:qcovhsp_min=99.2:qcovhsp_std=0:qcovhsp_sum=99.2:qend_avg=128.0:qend_max=128.0:qend_min=128.0:qend_std=0:qend_sum=128.0:qstart_avg=2.0:qstart_max=2.0:qstart_min=2.0:qstart_std=0:qstart_sum=2.0:ref_name_counter=GB_GCA_016192835.1_protein.faa_JACPTJ010000146.1_10@PF00015_full_PFAM.334.534--1:scovhsp_avg=63.5:scovhsp_max=63.5:scovhsp_min=63.5:scovhsp_std=0:scovhsp_sum=63.5:send_avg=137.0:send_max=137.0:send_min=137.0:send_std=0:send_sum=137.0:sstart_avg=11.0:sstart_max=11.0:sstart_min=11.0:sstart_std=0:sstart_sum=11.0])0.742:0.00373274[&&NHX:Sample_counter=rhizpot1--4||rhizpot3--1||rhiztom2--3||rhiztom3--1:Type_counter=GTDB--51||capture--9:besthit_avg=81.3:besthit_max=91.3:besthit_min=67.1:besthit_std=8.451880602226096:besthit_sum=650.4:bitscore_avg=206.375:bitscore_max=242.0:bitscore_min=176.0:bitscore_std=22.500396821897546:bitscore_sum=1651.0:capture_class_counter=c__Alphaproteobacteria--2||c__Deinococci--2||c__Gammaproteobacteria--4||c__Myxococcia--1:capture_domain_counter=d__Bacteria--9:capture_family_counter=f__Burkholderiaceae--1||f__Deinococcaceae--2||f__Myxococcaceae--1||f__Pseudomonadaceae--2||f__Rhizobiaceae--1||f__Rhodocyclaceae--1||f__Xanthobacteraceae--1:capture_genus_counter=g__Azonexus--1||g__Bradyrhizobium--1||g__Corallococcus--1||g__Deinococcus--2||g__Paucibacter_A--1||g__Pseudomonas_E--2||g__Rhizobium--1:capture_order_counter=o__Burkholderiales--2||o__Deinococcales--2||o__Myxococcales--1||o__Pseudomonadales--2||o__Rhizobiales--2:capture_phylum_counter=p__Deinococcota--2||p__Myxococcota--1||p__Proteobacteria--6:capture_species_counter=s__Azonexus sp018780195--1||s__Bradyrhizobium ottawaense--1||s__Corallococcus aberystwythensis--1||s__Deinococcus sp004801415--2||s__Paucibacter_A sp018780415--1||s__Pseudomonas_E amygdali--1||s__Pseudomonas_E sp900187505--1||s__Rhizobium anhuiense--1:evalue_avg=3.862539341875011e-57:evalue_max=3.09e-56:evalue_min=6.89e-82:evalue_std=1.092478387333033e-56:evalue_sum=3.090031473500009e-56:gapopen_avg=0.125:gapopen_max=1.0:gapopen_min=0.0:gapopen_std=0.3535533905932738:gapopen_sum=1.0:gtdb_class_counter=c__Acidobacteriae--1||c__Binatia--5||c__Blastocatellia--1||c__Desulfobacteria--1||c__Desulfobulbia--1||c__Desulfuromonadia--26||c__Gammaproteobacteria--2||c__Ignavibacteria--3||c__Methylomirabilia--1||c__Moduliflexia--1||c__Nitrospiria--1||c__Thermodesulfovibrionia--2||c__UBA10030--3||c__UBA6077--1||c__UBA6911--1||c__Vicinamibacteria--1:gtdb_domain_counter=d__Bacteria--51:gtdb_family_counter=f__CAIOGM01--2||f__CSP1-6--1||f__DSOJ01--1||f__DSSU01--1||f__Desulfatirhabdiaceae--1||f__Desulfurivibrionaceae--1||f__Dissulfurispiraceae--1||f__Gallionellaceae--1||f__Geobacteraceae--14||f__JAAXQG01--1||f__JACQSX01--1||f__Melioribacteraceae--3||f__Pseudopelobacteraceae--9||f__SCUR01--1||f__SG8-41--1||f__SHYK01--1||f__SM23-35--1||f__UBA10030--3||f__UBA2999--1||f__UBA7541--1||f__UBA9968--5:gtdb_genus_counter=g__2-12-FULL-60-19--2||g__2-12-FULL-65-11--1||g__AR9--1||g__CAIOGM01--2||g__CAIPTY01--1||g__DP-20--1||g__DSOJ01--1||g__DSOT01--1||g__DSSU01--1||g__DSXH01--3||g__Geoanaerobacter--3||g__Geobacter--5||g__Geomonas--5||g__JAAXQG01--1||g__JACPFJ01--2||g__JACQOR01--1||g__JACQSX01--1||g__JACQUW01--1||g__JACRCG01--3||g__MYbin3--1||g__Manganitrophus--1||g__Nitrotoga--1||g__Oryzomonas--1||g__Palsa-295--1||g__Pelotalea--1||g__RAAP-1--1||g__Trichlorobacter--1||g__UBA10030--2||g__UBA2194--1||g__UBA6688--1||g__UBA9968--1||g__WSYB01--1||g__XYD12-FULL-50-9--1:gtdb_order_counter=o__Acidoferrales--1||o__Burkholderiales--2||o__DSOJ01--1||o__Desulfobacterales--1||o__Desulfobulbales--1||o__Desulfuromonadales--1||o__Geobacterales--25||o__Ignavibacteriales--3||o__Moduliflexales--1||o__RPQK01--1||o__Rokubacteriales--1||o__SBBL01--1||o__Thermodesulfovibrionales--2||o__UBA10030--3||o__UBA6077--1||o__UBA9968--5||o__Vicinamibacterales--1:gtdb_phylum_counter=p__Acidobacteriota--4||p__Bacteroidota--6||p__Chloroflexota--1||p__Desulfobacterota--28||p__Desulfobacterota_B--5||p__Methylomirabilota--1||p__Moduliflexota--1||p__Nitrospirota--3||p__Proteobacteria--2:gtdb_species_counter=s__2-12-FULL-60-19 sp001798595--2||s__2-12-FULL-65-11 sp001767495--1||s__AR9 sp016201575--1||s__CAIOGM01 sp903902345--1||s__CAIOGM01 sp903929485--1||s__CAIPTY01 sp016650295--1||s__DP-20 sp005879255--1||s__DSOJ01 sp011046985--1||s__DSOT01 sp016199545--1||s__DSSU01 sp011330975--1||s__DSXH01 sp016177735--3||s__Geoanaerobacter sp000813145--1||s__Geoanaerobacter sp009684525--1||s__Geoanaerobacter sp016223015--1||s__Geobacter hydrogenophilus--1||s__Geobacter metallireducens--1||s__Geobacter metallireducens_A--1||s__Geobacter sp003712145--1||s__Geobacter sp017338855--1||s__Geomonas sp000175115--2||s__Geomonas sp003490025--3||s__JAAXQG01 sp012974445--1||s__JACPFJ01 sp003574895--1||s__JACPFJ01 sp016182975--1||s__JACQOR01 sp016202435--1||s__JACQSX01 sp016211105--1||s__JACQUW01 sp016210115--1||s__JACRCG01 sp001802125--1||s__JACRCG01 sp903879825--1||s__JACRCG01 sp903901875--1||s__MYbin3 sp004321915--1||s__Manganitrophus noduliformans--1||s__Nitrotoga sp003402285--1||s__Oryzomonas sp003151775--1||s__Palsa-295 sp003167215--1||s__Pelotalea sp002298925--1||s__RAAP-1 sp016219185--1||s__Trichlorobacter sp002328035--1||s__UBA10030 sp003453835--2||s__UBA2194 sp002328665--1||s__UBA6688 sp002454845--1||s__UBA9968 sp016193465--1||s__WSYB01 sp009773645--1||s__XYD12-FULL-50-9 sp001799225--1:heptad_counter=MCP-40H--55||MCP-44H--5:lbd_counter=:lca_tree=d__Bacteria:length_avg=152.625:length_max=181.0:length_min=127.0:length_std=19.73349219691523:length_sum=1221.0:mismatch_avg=29.375:mismatch_max=53.0:mismatch_min=12.0:mismatch_std=15.491357037301247:mismatch_sum=235.0:name=N348932:qcovhsp_avg=98.9375:qcovhsp_max=100.0:qcovhsp_min=96.3:qcovhsp_std=1.3179394089692773:qcovhsp_sum=791.5:qend_avg=153.625:qend_max=183.0:qend_min=128.0:qend_std=19.21262605684085:qend_sum=1229.0:qstart_avg=2.0:qstart_max=6.0:qstart_min=1.0:qstart_std=1.7728105208558367:qstart_sum=16.0:ref_name_counter=GB_GCA_003151775.1_protein.faa_PLYK01000040.1_16@PF00015_full_PFAM.338.530--1||GB_GCA_004297165.1_protein.faa_SCUJ01000006.1_981@PF00015_full_PFAM.270.475--1||GB_GCA_011046985.1_protein.faa_DSOJ01000037.1_24@PF00015_full_PFAM.323.534--1||GB_GCA_016182975.1_protein.faa_JACPFJ010000016.1_42@PF00015_full_PFAM.331.526--1||GB_GCA_016192835.1_protein.faa_JACPTJ010000146.1_10@PF00015_full_PFAM.334.534--1||GB_GCA_016195915.1_protein.faa_JACPYS010000061.1_79@PF00015_full_PFAM.515.724--2||RS_GCF_902806695.1_protein.faa_NZ_CADCXN010000058.1_69@PF00015_full_PFAM.295.495--1:scovhsp_avg=75.325:scovhsp_max=90.0:scovhsp_min=62.2:scovhsp_std=9.800255098720646:scovhsp_sum=602.6:send_avg=166.25:send_max=181.0:send_min=137.0:send_std=14.762403985414144:send_sum=1330.0:sstart_avg=14.75:sstart_max=33.0:sstart_min=1.0:sstart_std=11.744299529072451:sstart_sum=118.0],(((GB_GCA_016208495.1_protein.faa_JACQXX010000091.1_88@PF00015_full_PFAM.273.473:0.231942[&&NHX:Type=GTDB:gtdb_class=c__Blastocatellia:gtdb_domain=d__Bacteria:gtdb_family=f__Chloracidobacteriaceae:gtdb_genus=g__JACQXX01:gtdb_order=o__Chloracidobacteriales:gtdb_phylum=p__Acidobacteriota:gtdb_species=s__JACQXX01 sp016208495:heptad=MCP-40H:species=d__Bacteria_p__Acidobacteriota_c__Blastocatellia_o__Chloracidobacteriales_f__Chloracidobacteriaceae_g__JACQXX01_s__JACQXX01 sp016208495],(GB_GCA_900696655.1_protein.faa_CAADGX010000011.1_39@PF00015_full_PFAM.315.500:0.130646[&&NHX:Type=GTDB:gtdb_class=c__Brocadiae:gtdb_domain=d__Bacteria:gtdb_family=f__Brocadiaceae:gtdb_genus=g__Jettenia:gtdb_order=o__Brocadiales:gtdb_phylum=p__Planctomycetota:gtdb_species=s__Jettenia sp900696655:heptad=MCP-44H:species=d__Bacteria_p__Planctomycetota_c__Brocadiae_o__Brocadiales_f__Brocadiaceae_g__Jettenia_s__Jettenia sp900696655],GB_GCA_900696655.1_protein.faa_CAADGX010000011.1_40@PF00015_full_PFAM.440.650:0.137936[&&NHX:Type=GTDB:gtdb_class=c__Brocadiae:gtdb_domain=d__Bacteria:gtdb_family=f__Brocadiaceae:gtdb_genus=g__Jettenia:gtdb_order=o__Brocadiales:gtdb_phylum=p__Planctomycetota:gtdb_species=s__Jettenia sp900696655:heptad=MCP-40H:species=d__Bacteria_p__Planctomycetota_c__Brocadiae_o__Brocadiales_f__Brocadiaceae_g__Jettenia_s__Jettenia sp900696655])0.843:0.0368774[&&NHX:Sample_counter=:Type_counter=GTDB--2:capture_class_counter=:capture_domain_counter=:capture_family_counter=:capture_genus_counter=:capture_order_counter=:capture_phylum_counter=:capture_species_counter=:evoltype=D:gtdb_class_counter=c__Brocadiae--2:gtdb_domain_counter=d__Bacteria--2:gtdb_family_counter=f__Brocadiaceae--2:gtdb_genus_counter=g__Jettenia--2:gtdb_order_counter=o__Brocadiales--2:gtdb_phylum_counter=p__Planctomycetota--2:gtdb_species_counter=s__Jettenia sp900696655--2:heptad_counter=MCP-40H--1||MCP-44H--1:lbd_counter=:lca=d__Bacteria:lca_tree=s__Jettenia sp900696655:name=N348936:ref_name_counter=])0.909:0.0413768[&&NHX:Sample_counter=:Type_counter=GTDB--3:capture_class_counter=:capture_domain_counter=:capture_family_counter=:capture_genus_counter=:capture_order_counter=:capture_phylum_counter=:capture_species_counter=:evoltype=D:gtdb_class_counter=c__Blastocatellia--1||c__Brocadiae--2:gtdb_domain_counter=d__Bacteria--3:gtdb_family_counter=f__Brocadiaceae--2||f__Chloracidobacteriaceae--1:gtdb_genus_counter=g__JACQXX01--1||g__Jettenia--2:gtdb_order_counter=o__Brocadiales--2||o__Chloracidobacteriales--1:gtdb_phylum_counter=p__Acidobacteriota--1||p__Planctomycetota--2:gtdb_species_counter=s__JACQXX01 sp016208495--1||s__Jettenia sp900696655--2:heptad_counter=MCP-40H--2||MCP-44H--1:lbd_counter=:lca=d__Bacteria:lca_tree=d__Bacteria:name=N348937:ref_name_counter=],(GB_GCA_003168355.1_protein.faa_PMSQ01000200.1_2@PF00015_full_PFAM.240.461:0.0377446[&&NHX:Type=GTDB:gtdb_class=c__Acidobacteriae:gtdb_domain=d__Bacteria:gtdb_family=f__SbA1:gtdb_genus=g__Sulfotelmatobacter:gtdb_order=o__Acidobacteriales:gtdb_phylum=p__Acidobacteriota:gtdb_species=s__Sulfotelmatobacter sp003168355:heptad=MCP-40H:species=d__Bacteria_p__Acidobacteriota_c__Acidobacteriae_o__Acidobacteriales_f__SbA1_g__Sulfotelmatobacter_s__Sulfotelmatobacter sp003168355],GB_GCA_003152195.1_protein.faa_PLZN01000366.1_2@PF00015_full_PFAM.348.536:0.0316692[&&NHX:Type=GTDB:gtdb_class=c__Acidobacteriae:gtdb_domain=d__Bacteria:gtdb_family=f__Acidobacteriaceae:gtdb_genus=g__PALSA-350:gtdb_order=o__Acidobacteriales:gtdb_phylum=p__Acidobacteriota:gtdb_species=s__PALSA-350 sp003152195:heptad=MCP-40H:species=d__Bacteria_p__Acidobacteriota_c__Acidobacteriae_o__Acidobacteriales_f__Acidobacteriaceae_g__PALSA-350_s__PALSA-350 sp003152195])1:0.121361[&&NHX:Sample_counter=:Type_counter=GTDB--2:capture_class_counter=:capture_domain_counter=:capture_family_counter=:capture_genus_counter=:capture_order_counter=:capture_phylum_counter=:capture_species_counter=:evoltype=D:gtdb_class_counter=c__Acidobacteriae--2:gtdb_domain_counter=d__Bacteria--2:gtdb_family_counter=f__Acidobacteriaceae--1||f__SbA1--1:gtdb_genus_counter=g__PALSA-350--1||g__Sulfotelmatobacter--1:gtdb_order_counter=o__Acidobacteriales--2:gtdb_phylum_counter=p__Acidobacteriota--2:gtdb_species_counter=s__PALSA-350 sp003152195--1||s__Sulfotelmatobacter sp003168355--1:heptad_counter=MCP-40H--2:lbd_counter=:lca=d__Bacteria:lca_tree=o__Acidobacteriales:name=N348940:ref_name_counter=])0.595:0.00646789[&&NHX:Sample_counter=:Type_counter=GTDB--5:capture_class_counter=:capture_domain_counter=:capture_family_counter=:capture_genus_counter=:capture_order_counter=:capture_phylum_counter=:capture_species_counter=:evoltype=D:gtdb_class_counter=c__Acidobacteriae--2||c__Blastocatellia--1||c__Brocadiae--2:gtdb_domain_counter=d__Bacteria--5:gtdb_family_counter=f__Acidobacteriaceae--1||f__Brocadiaceae--2||f__Chloracidobacteriaceae--1||f__SbA1--1:gtdb_genus_counter=g__JACQXX01--1||g__Jettenia--2||g__PALSA-350--1||g__Sulfotelmatobacter--1:gtdb_order_counter=o__Acidobacteriales--2||o__Brocadiales--2||o__Chloracidobacteriales--1:gtdb_phylum_counter=p__Acidobacteriota--3||p__Planctomycetota--2:gtdb_species_counter=s__JACQXX01 sp016208495--1||s__Jettenia sp900696655--2||s__PALSA-350 sp003152195--1||s__Sulfotelmatobacter sp003168355--1:heptad_counter=MCP-40H--4||MCP-44H--1:lbd_counter=:lca=d__Bacteria:lca_tree=d__Bacteria:name=N348941:ref_name_counter=],((GB_GCA_002483445.1_protein.faa_DLHY01000155.1_31@PF00015_full_PFAM.361.559:0.147366[&&NHX:Type=GTDB:gtdb_class=c__Blastocatellia:gtdb_domain=d__Bacteria:gtdb_family=f__UBA7656:gtdb_genus=g__UBA7656:gtdb_order=o__UBA7656:gtdb_phylum=p__Acidobacteriota:gtdb_species=s__UBA7656 sp002483445:heptad=MCP-40H:species=d__Bacteria_p__Acidobacteriota_c__Blastocatellia_o__UBA7656_f__UBA7656_g__UBA7656_s__UBA7656 sp002483445],(GB_GCA_016210585.1_protein.faa_JACQTX010000154.1_25@PF00015_full_PFAM.463.666:0.115593[&&NHX:Type=GTDB:gtdb_class=c__Dehalococcoidia:gtdb_domain=d__Bacteria:gtdb_family=f__JAFGLR01:gtdb_genus=g__JACQTX01:gtdb_order=o__Dehalococcoidales:gtdb_phylum=p__Chloroflexota:gtdb_species=s__JACQTX01 sp016210585:heptad=MCP-40H:species=d__Bacteria_p__Chloroflexota_c__Dehalococcoidia_o__Dehalococcoidales_f__JAFGLR01_g__JACQTX01_s__JACQTX01 sp016210585],GB_GCA_003599365.1_protein.faa_QZJR01000084.1_8@PF00015_full_PFAM.271.485:0.164146[&&NHX:Type=GTDB:gtdb_class=c__UBA8473:gtdb_domain=d__Bacteria:gtdb_family=f__UBA8473:gtdb_genus=g__UBA8473:gtdb_order=o__UBA8473:gtdb_phylum=p__Desulfobacterota:gtdb_species=s__UBA8473 sp003599365:heptad=MCP-40H:species=d__Bacteria_p__Desulfobacterota_c__UBA8473_o__UBA8473_f__UBA8473_g__UBA8473_s__UBA8473 sp003599365])0.922:0.0417711[&&NHX:Sample_counter=:Type_counter=GTDB--2:capture_class_counter=:capture_domain_counter=:capture_family_counter=:capture_genus_counter=:capture_order_counter=:capture_phylum_counter=:capture_species_counter=:evoltype=D:gtdb_class_counter=c__Dehalococcoidia--1||c__UBA8473--1:gtdb_domain_counter=d__Bacteria--2:gtdb_family_counter=f__JAFGLR01--1||f__UBA8473--1:gtdb_genus_counter=g__JACQTX01--1||g__UBA8473--1:gtdb_order_counter=o__Dehalococcoidales--1||o__UBA8473--1:gtdb_phylum_counter=p__Chloroflexota--1||p__Desulfobacterota--1:gtdb_species_counter=s__JACQTX01 sp016210585--1||s__UBA8473 sp003599365--1:heptad_counter=MCP-40H--2:lbd_counter=:lca=d__Bacteria:lca_tree=d__Bacteria:name=N348945:ref_name_counter=])0.858:0.030583[&&NHX:Sample_counter=:Type_counter=GTDB--3:capture_class_counter=:capture_domain_counter=:capture_family_counter=:capture_genus_counter=:capture_order_counter=:capture_phylum_counter=:capture_species_counter=:evoltype=D:gtdb_class_counter=c__Blastocatellia--1||c__Dehalococcoidia--1||c__UBA8473--1:gtdb_domain_counter=d__Bacteria--3:gtdb_family_counter=f__JAFGLR01--1||f__UBA7656--1||f__UBA8473--1:gtdb_genus_counter=g__JACQTX01--1||g__UBA7656--1||g__UBA8473--1:gtdb_order_counter=o__Dehalococcoidales--1||o__UBA7656--1||o__UBA8473--1:gtdb_phylum_counter=p__Acidobacteriota--1||p__Chloroflexota--1||p__Desulfobacterota--1:gtdb_species_counter=s__JACQTX01 sp016210585--1||s__UBA7656 sp002483445--1||s__UBA8473 sp003599365--1:heptad_counter=MCP-40H--3:lbd_counter=:lca=d__Bacteria:lca_tree=d__Bacteria:name=N348946:ref_name_counter=],(GB_GCA_016208495.1_protein.faa_JACQXX010000091.1_87@PF00015_full_PFAM.321.530:0.131961[&&NHX:Type=GTDB:gtdb_class=c__Blastocatellia:gtdb_domain=d__Bacteria:gtdb_family=f__Chloracidobacteriaceae:gtdb_genus=g__JACQXX01:gtdb_order=o__Chloracidobacteriales:gtdb_phylum=p__Acidobacteriota:gtdb_species=s__JACQXX01 sp016208495:heptad=MCP-40H:species=d__Bacteria_p__Acidobacteriota_c__Blastocatellia_o__Chloracidobacteriales_f__Chloracidobacteriaceae_g__JACQXX01_s__JACQXX01 sp016208495],(GB_GCA_002429455.1_protein.faa_DIZU01000178.1_4@PF00015_full_PFAM.376.564:0.0880127[&&NHX:Type=GTDB:gtdb_class=c__Gammaproteobacteria:gtdb_domain=d__Bacteria:gtdb_family=f__Methylophilaceae:gtdb_genus=g__Methylotenera:gtdb_order=o__Burkholderiales:gtdb_phylum=p__Proteobacteria:gtdb_species=s__Methylotenera sp002429455:heptad=MCP-40H:species=d__Bacteria_p__Proteobacteria_c__Gammaproteobacteria_o__Burkholderiales_f__Methylophilaceae_g__Methylotenera_s__Methylotenera sp002429455],RS_GCF_001645185.1_protein.faa_NZ_LXTQ01000001.1_517@PF00015_full_PFAM.382.571:0.0886226[&&NHX:Type=GTDB:gtdb_class=c__Gammaproteobacteria:gtdb_domain=d__Bacteria:gtdb_family=f__Methylophilaceae:gtdb_genus=g__MM2:gtdb_order=o__Burkholderiales:gtdb_phylum=p__Proteobacteria:gtdb_species=s__MM2 sp001645185:heptad=MCP-40H:species=d__Bacteria_p__Proteobacteria_c__Gammaproteobacteria_o__Burkholderiales_f__Methylophilaceae_g__MM2_s__MM2 sp001645185])1:0.147518[&&NHX:Sample_counter=:Type_counter=GTDB--2:capture_class_counter=:capture_domain_counter=:capture_family_counter=:capture_genus_counter=:capture_order_counter=:capture_phylum_counter=:capture_species_counter=:evoltype=D:gtdb_class_counter=c__Gammaproteobacteria--2:gtdb_domain_counter=d__Bacteria--2:gtdb_family_counter=f__Methylophilaceae--2:gtdb_genus_counter=g__MM2--1||g__Methylotenera--1:gtdb_order_counter=o__Burkholderiales--2:gtdb_phylum_counter=p__Proteobacteria--2:gtdb_species_counter=s__MM2 sp001645185--1||s__Methylotenera sp002429455--1:heptad_counter=MCP-40H--2:lbd_counter=:lca=d__Bacteria:lca_tree=f__Methylophilaceae:name=N348950:ref_name_counter=])0.624:0.034055[&&NHX:Sample_counter=:Type_counter=GTDB--3:capture_class_counter=:capture_domain_counter=:capture_family_counter=:capture_genus_counter=:capture_order_counter=:capture_phylum_counter=:capture_species_counter=:evoltype=D:gtdb_class_counter=c__Blastocatellia--1||c__Gammaproteobacteria--2:gtdb_domain_counter=d__Bacteria--3:gtdb_family_counter=f__Chloracidobacteriaceae--1||f__Methylophilaceae--2:gtdb_genus_counter=g__JACQXX01--1||g__MM2--1||g__Methylotenera--1:gtdb_order_counter=o__Burkholderiales--2||o__Chloracidobacteriales--1:gtdb_phylum_counter=p__Acidobacteriota--1||p__Proteobacteria--2:gtdb_species_counter=s__JACQXX01 sp016208495--1||s__MM2 sp001645185--1||s__Methylotenera sp002429455--1:heptad_counter=MCP-40H--3:lbd_counter=:lca=d__Bacteria:lca_tree=d__Bacteria:name=N348951:ref_name_counter=])0.783:0.019666[&&NHX:Sample_counter=:Type_counter=GTDB--6:capture_class_counter=:capture_domain_counter=:capture_family_counter=:capture_genus_counter=:capture_order_counter=:capture_phylum_counter=:capture_species_counter=:evoltype=D:gtdb_class_counter=c__Blastocatellia--2||c__Dehalococcoidia--1||c__Gammaproteobacteria--2||c__UBA8473--1:gtdb_domain_counter=d__Bacteria--6:gtdb_family_counter=f__Chloracidobacteriaceae--1||f__JAFGLR01--1||f__Methylophilaceae--2||f__UBA7656--1||f__UBA8473--1:gtdb_genus_counter=g__JACQTX01--1||g__JACQXX01--1||g__MM2--1||g__Methylotenera--1||g__UBA7656--1||g__UBA8473--1:gtdb_order_counter=o__Burkholderiales--2||o__Chloracidobacteriales--1||o__Dehalococcoidales--1||o__UBA7656--1||o__UBA8473--1:gtdb_phylum_counter=p__Acidobacteriota--2||p__Chloroflexota--1||p__Desulfobacterota--1||p__Proteobacteria--2:gtdb_species_counter=s__JACQTX01 sp016210585--1||s__JACQXX01 sp016208495--1||s__MM2 sp001645185--1||s__Methylotenera sp002429455--1||s__UBA7656 sp002483445--1||s__UBA8473 sp003599365--1:heptad_counter=MCP-40H--6:lbd_counter=:lca=d__Bacteria:lca_tree=d__Bacteria:name=N348952:ref_name_counter=])0.882:0.012013[&&NHX:Sample_counter=:Type_counter=GTDB--11:capture_class_counter=:capture_domain_counter=:capture_family_counter=:capture_genus_counter=:capture_order_counter=:capture_phylum_counter=:capture_species_counter=:evoltype=D:gtdb_class_counter=c__Acidobacteriae--2||c__Blastocatellia--3||c__Brocadiae--2||c__Dehalococcoidia--1||c__Gammaproteobacteria--2||c__UBA8473--1:gtdb_domain_counter=d__Bacteria--11:gtdb_family_counter=f__Acidobacteriaceae--1||f__Brocadiaceae--2||f__Chloracidobacteriaceae--2||f__JAFGLR01--1||f__Methylophilaceae--2||f__SbA1--1||f__UBA7656--1||f__UBA8473--1:gtdb_genus_counter=g__JACQTX01--1||g__JACQXX01--2||g__Jettenia--2||g__MM2--1||g__Methylotenera--1||g__PALSA-350--1||g__Sulfotelmatobacter--1||g__UBA7656--1||g__UBA8473--1:gtdb_order_counter=o__Acidobacteriales--2||o__Brocadiales--2||o__Burkholderiales--2||o__Chloracidobacteriales--2||o__Dehalococcoidales--1||o__UBA7656--1||o__UBA8473--1:gtdb_phylum_counter=p__Acidobacteriota--5||p__Chloroflexota--1||p__Desulfobacterota--1||p__Planctomycetota--2||p__Proteobacteria--2:gtdb_species_counter=s__JACQTX01 sp016210585--1||s__JACQXX01 sp016208495--2||s__Jettenia sp900696655--2||s__MM2 sp001645185--1||s__Methylotenera sp002429455--1||s__PALSA-350 sp003152195--1||s__Sulfotelmatobacter sp003168355--1||s__UBA7656 sp002483445--1||s__UBA8473 sp003599365--1:heptad_counter=MCP-40H--10||MCP-44H--1:lbd_counter=:lca=d__Bacteria:lca_tree=d__Bacteria:name=N348953:ref_name_counter=])0.746:0.00412545[&&NHX:Sample_counter=rhizpot1--4||rhizpot3--1||rhiztom2--3||rhiztom3--1:Type_counter=GTDB--62||capture--9:besthit_avg=81.3:besthit_max=91.3:besthit_min=67.1:besthit_std=8.451880602226096:besthit_sum=650.4:bitscore_avg=206.375:bitscore_max=242.0:bitscore_min=176.0:bitscore_std=22.500396821897546:bitscore_sum=1651.0:capture_class_counter=c__Alphaproteobacteria--2||c__Deinococci--2||c__Gammaproteobacteria--4||c__Myxococcia--1:capture_domain_counter=d__Bacteria--9:capture_family_counter=f__Burkholderiaceae--1||f__Deinococcaceae--2||f__Myxococcaceae--1||f__Pseudomonadaceae--2||f__Rhizobiaceae--1||f__Rhodocyclaceae--1||f__Xanthobacteraceae--1:capture_genus_counter=g__Azonexus--1||g__Bradyrhizobium--1||g__Corallococcus--1||g__Deinococcus--2||g__Paucibacter_A--1||g__Pseudomonas_E--2||g__Rhizobium--1:capture_order_counter=o__Burkholderiales--2||o__Deinococcales--2||o__Myxococcales--1||o__Pseudomonadales--2||o__Rhizobiales--2:capture_phylum_counter=p__Deinococcota--2||p__Myxococcota--1||p__Proteobacteria--6:capture_species_counter=s__Azonexus sp018780195--1||s__Bradyrhizobium ottawaense--1||s__Corallococcus aberystwythensis--1||s__Deinococcus sp004801415--2||s__Paucibacter_A sp018780415--1||s__Pseudomonas_E amygdali--1||s__Pseudomonas_E sp900187505--1||s__Rhizobium anhuiense--1:evalue_avg=3.862539341875011e-57:evalue_max=3.09e-56:evalue_min=6.89e-82:evalue_std=1.092478387333033e-56:evalue_sum=3.090031473500009e-56:gapopen_avg=0.125:gapopen_max=1.0:gapopen_min=0.0:gapopen_std=0.3535533905932738:gapopen_sum=1.0:gtdb_class_counter=c__Acidobacteriae--3||c__Binatia--5||c__Blastocatellia--4||c__Brocadiae--2||c__Dehalococcoidia--1||c__Desulfobacteria--1||c__Desulfobulbia--1||c__Desulfuromonadia--26||c__Gammaproteobacteria--4||c__Ignavibacteria--3||c__Methylomirabilia--1||c__Moduliflexia--1||c__Nitrospiria--1||c__Thermodesulfovibrionia--2||c__UBA10030--3||c__UBA6077--1||c__UBA6911--1||c__UBA8473--1||c__Vicinamibacteria--1:gtdb_domain_counter=d__Bacteria--62:gtdb_family_counter=f__Acidobacteriaceae--1||f__Brocadiaceae--2||f__CAIOGM01--2||f__CSP1-6--1||f__Chloracidobacteriaceae--2||f__DSOJ01--1||f__DSSU01--1||f__Desulfatirhabdiaceae--1||f__Desulfurivibrionaceae--1||f__Dissulfurispiraceae--1||f__Gallionellaceae--1||f__Geobacteraceae--14||f__JAAXQG01--1||f__JACQSX01--1||f__JAFGLR01--1||f__Melioribacteraceae--3||f__Methylophilaceae--2||f__Pseudopelobacteraceae--9||f__SCUR01--1||f__SG8-41--1||f__SHYK01--1||f__SM23-35--1||f__SbA1--1||f__UBA10030--3||f__UBA2999--1||f__UBA7541--1||f__UBA7656--1||f__UBA8473--1||f__UBA9968--5:gtdb_genus_counter=g__2-12-FULL-60-19--2||g__2-12-FULL-65-11--1||g__AR9--1||g__CAIOGM01--2||g__CAIPTY01--1||g__DP-20--1||g__DSOJ01--1||g__DSOT01--1||g__DSSU01--1||g__DSXH01--3||g__Geoanaerobacter--3||g__Geobacter--5||g__Geomonas--5||g__JAAXQG01--1||g__JACPFJ01--2||g__JACQOR01--1||g__JACQSX01--1||g__JACQTX01--1||g__JACQUW01--1||g__JACQXX01--2||g__JACRCG01--3||g__Jettenia--2||g__MM2--1||g__MYbin3--1||g__Manganitrophus--1||g__Methylotenera--1||g__Nitrotoga--1||g__Oryzomonas--1||g__PALSA-350--1||g__Palsa-295--1||g__Pelotalea--1||g__RAAP-1--1||g__Sulfotelmatobacter--1||g__Trichlorobacter--1||g__UBA10030--2||g__UBA2194--1||g__UBA6688--1||g__UBA7656--1||g__UBA8473--1||g__UBA9968--1||g__WSYB01--1||g__XYD12-FULL-50-9--1:gtdb_order_counter=o__Acidobacteriales--2||o__Acidoferrales--1||o__Brocadiales--2||o__Burkholderiales--4||o__Chloracidobacteriales--2||o__DSOJ01--1||o__Dehalococcoidales--1||o__Desulfobacterales--1||o__Desulfobulbales--1||o__Desulfuromonadales--1||o__Geobacterales--25||o__Ignavibacteriales--3||o__Moduliflexales--1||o__RPQK01--1||o__Rokubacteriales--1||o__SBBL01--1||o__Thermodesulfovibrionales--2||o__UBA10030--3||o__UBA6077--1||o__UBA7656--1||o__UBA8473--1||o__UBA9968--5||o__Vicinamibacterales--1:gtdb_phylum_counter=p__Acidobacteriota--9||p__Bacteroidota--6||p__Chloroflexota--2||p__Desulfobacterota--29||p__Desulfobacterota_B--5||p__Methylomirabilota--1||p__Moduliflexota--1||p__Nitrospirota--3||p__Planctomycetota--2||p__Proteobacteria--4:gtdb_species_counter=s__2-12-FULL-60-19 sp001798595--2||s__2-12-FULL-65-11 sp001767495--1||s__AR9 sp016201575--1||s__CAIOGM01 sp903902345--1||s__CAIOGM01 sp903929485--1||s__CAIPTY01 sp016650295--1||s__DP-20 sp005879255--1||s__DSOJ01 sp011046985--1||s__DSOT01 sp016199545--1||s__DSSU01 sp011330975--1||s__DSXH01 sp016177735--3||s__Geoanaerobacter sp000813145--1||s__Geoanaerobacter sp009684525--1||s__Geoanaerobacter sp016223015--1||s__Geobacter hydrogenophilus--1||s__Geobacter metallireducens--1||s__Geobacter metallireducens_A--1||s__Geobacter sp003712145--1||s__Geobacter sp017338855--1||s__Geomonas sp000175115--2||s__Geomonas sp003490025--3||s__JAAXQG01 sp012974445--1||s__JACPFJ01 sp003574895--1||s__JACPFJ01 sp016182975--1||s__JACQOR01 sp016202435--1||s__JACQSX01 sp016211105--1||s__JACQTX01 sp016210585--1||s__JACQUW01 sp016210115--1||s__JACQXX01 sp016208495--2||s__JACRCG01 sp001802125--1||s__JACRCG01 sp903879825--1||s__JACRCG01 sp903901875--1||s__Jettenia sp900696655--2||s__MM2 sp001645185--1||s__MYbin3 sp004321915--1||s__Manganitrophus noduliformans--1||s__Methylotenera sp002429455--1||s__Nitrotoga sp003402285--1||s__Oryzomonas sp003151775--1||s__PALSA-350 sp003152195--1||s__Palsa-295 sp003167215--1||s__Pelotalea sp002298925--1||s__RAAP-1 sp016219185--1||s__Sulfotelmatobacter sp003168355--1||s__Trichlorobacter sp002328035--1||s__UBA10030 sp003453835--2||s__UBA2194 sp002328665--1||s__UBA6688 sp002454845--1||s__UBA7656 sp002483445--1||s__UBA8473 sp003599365--1||s__UBA9968 sp016193465--1||s__WSYB01 sp009773645--1||s__XYD12-FULL-50-9 sp001799225--1:heptad_counter=MCP-40H--65||MCP-44H--6:lbd_counter=:lca_tree=d__Bacteria:length_avg=152.625:length_max=181.0:length_min=127.0:length_std=19.73349219691523:length_sum=1221.0:mismatch_avg=29.375:mismatch_max=53.0:mismatch_min=12.0:mismatch_std=15.491357037301247:mismatch_sum=235.0:name=N348954:qcovhsp_avg=98.9375:qcovhsp_max=100.0:qcovhsp_min=96.3:qcovhsp_std=1.3179394089692773:qcovhsp_sum=791.5:qend_avg=153.625:qend_max=183.0:qend_min=128.0:qend_std=19.21262605684085:qend_sum=1229.0:qstart_avg=2.0:qstart_max=6.0:qstart_min=1.0:qstart_std=1.7728105208558367:qstart_sum=16.0:ref_name_counter=GB_GCA_003151775.1_protein.faa_PLYK01000040.1_16@PF00015_full_PFAM.338.530--1||GB_GCA_004297165.1_protein.faa_SCUJ01000006.1_981@PF00015_full_PFAM.270.475--1||GB_GCA_011046985.1_protein.faa_DSOJ01000037.1_24@PF00015_full_PFAM.323.534--1||GB_GCA_016182975.1_protein.faa_JACPFJ010000016.1_42@PF00015_full_PFAM.331.526--1||GB_GCA_016192835.1_protein.faa_JACPTJ010000146.1_10@PF00015_full_PFAM.334.534--1||GB_GCA_016195915.1_protein.faa_JACPYS010000061.1_79@PF00015_full_PFAM.515.724--2||RS_GCF_902806695.1_protein.faa_NZ_CADCXN010000058.1_69@PF00015_full_PFAM.295.495--1:scovhsp_avg=75.325:scovhsp_max=90.0:scovhsp_min=62.2:scovhsp_std=9.800255098720646:scovhsp_sum=602.6:send_avg=166.25:send_max=181.0:send_min=137.0:send_std=14.762403985414144:send_sum=1330.0:sstart_avg=14.75:sstart_max=33.0:sstart_min=1.0:sstart_std=11.744299529072451:sstart_sum=118.0],((((GB_GCA_016186905.1_protein.faa_JACPKS010000079.1_30@PF00015_full_PFAM.321.537:0.0846377[&&NHX:Type=GTDB:gtdb_class=c__Bdellovibrionia_A:gtdb_domain=d__Bacteria:gtdb_family=f__UBA923:gtdb_genus=g__JACPKS01:gtdb_order=o__UBA1018:gtdb_phylum=p__Bdellovibrionota:gtdb_species=s__JACPKS01 sp016186905:heptad=MCP-40H:species=d__Bacteria_p__Bdellovibrionota_c__Bdellovibrionia_A_o__UBA1018_f__UBA923_g__JACPKS01_s__JACPKS01 sp016186905],(RS_GCF_009792895.1_protein.faa_NZ_WSSC01000004.1_328@PF00015_full_PFAM.388.595:0.182285[&&NHX:Type=GTDB:gtdb_class=c__Oligoflexia:gtdb_domain=d__Bacteria:gtdb_family=f__Silvanigrellaceae:gtdb_genus=g__Silvanigrella:gtdb_order=o__Silvanigrellales:gtdb_phylum=p__Bdellovibrionota:gtdb_species=s__Silvanigrella ruber:heptad=MCP-44H:species=d__Bacteria_p__Bdellovibrionota_c__Oligoflexia_o__Silvanigrellales_f__Silvanigrellaceae_g__Silvanigrella_s__Silvanigrella ruber],GB_GCA_013286765.1_protein.faa_JABDFB010000006.1_11@PF00015_full_PFAM.262.462:0.129548[&&NHX:Type=GTDB:gtdb_class=c__Bdellovibrionia_A:gtdb_domain=d__Bacteria:gtdb_family=f__UBA1018:gtdb_genus=g__JABDFB01:gtdb_order=o__UBA1018:gtdb_phylum=p__Bdellovibrionota:gtdb_species=s__JABDFB01 sp013286765:heptad=MCP-44H:species=d__Bacteria_p__Bdellovibrionota_c__Bdellovibrionia_A_o__UBA1018_f__UBA1018_g__JABDFB01_s__JABDFB01 sp013286765])0.808:0.0614485[&&NHX:Sample_counter=:Type_counter=GTDB--2:capture_class_counter=:capture_domain_counter=:capture_family_counter=:capture_genus_counter=:capture_order_counter=:capture_phylum_counter=:capture_species_counter=:evoltype=D:gtdb_class_counter=c__Bdellovibrionia_A--1||c__Oligoflexia--1:gtdb_domain_counter=d__Bacteria--2:gtdb_family_counter=f__Silvanigrellaceae--1||f__UBA1018--1:gtdb_genus_counter=g__JABDFB01--1||g__Silvanigrella--1:gtdb_order_counter=o__Silvanigrellales--1||o__UBA1018--1:gtdb_phylum_counter=p__Bdellovibrionota--2:gtdb_species_counter=s__JABDFB01 sp013286765--1||s__Silvanigrella ruber--1:heptad_counter=MCP-44H--2:lbd_counter=:lca=d__Bacteria:lca_tree=p__Bdellovibrionota:name=N348958:ref_name_counter=])0.98:0.056496[&&NHX:Sample_counter=:Type_counter=GTDB--3:capture_class_counter=:capture_domain_counter=:capture_family_counter=:capture_genus_counter=:capture_order_counter=:capture_phylum_counter=:capture_species_counter=:evoltype=D:gtdb_class_counter=c__Bdellovibrionia_A--2||c__Oligoflexia--1:gtdb_domain_counter=d__Bacteria--3:gtdb_family_counter=f__Silvanigrellaceae--1||f__UBA1018--1||f__UBA923--1:gtdb_genus_counter=g__JABDFB01--1||g__JACPKS01--1||g__Silvanigrella--1:gtdb_order_counter=o__Silvanigrellales--1||o__UBA1018--2:gtdb_phylum_counter=p__Bdellovibrionota--3:gtdb_species_counter=s__JABDFB01 sp013286765--1||s__JACPKS01 sp016186905--1||s__Silvanigrella ruber--1:heptad_counter=MCP-40H--1||MCP-44H--2:lbd_counter=:lca=d__Bacteria:lca_tree=p__Bdellovibrionota:name=N348959:ref_name_counter=],(GB_GCA_002067815.1_protein.faa_MVQR01000004.1_12@PF00015_full_PFAM.490.675:0.025808[&&NHX:Type=GTDB:gtdb_class=c__Syntrophia:gtdb_domain=d__Bacteria:gtdb_family=f__Syntrophaceae:gtdb_genus=g__Syntrophus:gtdb_order=o__Syntrophales:gtdb_phylum=p__Desulfobacterota:gtdb_species=s__Syntrophus sp002067815:heptad=MCP-40H:species=d__Bacteria_p__Desulfobacterota_c__Syntrophia_o__Syntrophales_f__Syntrophaceae_g__Syntrophus_s__Syntrophus sp002067815],((RS_GCF_900109885.1_protein.faa_NZ_FOBS01000009.1_81@PF00015_full_PFAM.495.672:0.0174134[&&NHX:Type=GTDB:gtdb_class=c__Syntrophia:gtdb_domain=d__Bacteria:gtdb_family=f__Syntrophaceae:gtdb_genus=g__Syntrophus:gtdb_order=o__Syntrophales:gtdb_phylum=p__Desulfobacterota:gtdb_species=s__Syntrophus gentianae:heptad=MCP-40H:species=d__Bacteria_p__Desulfobacterota_c__Syntrophia_o__Syntrophales_f__Syntrophaceae_g__Syntrophus_s__Syntrophus gentianae],GB_GCA_002067745.1_protein.faa_MVRU01000081.1_8@PF00015_full_PFAM.95.280:5e-09[&&NHX:Type=GTDB:gtdb_class=c__Syntrophia:gtdb_domain=d__Bacteria:gtdb_family=f__Syntrophaceae:gtdb_genus=g__Syntrophus:gtdb_order=o__Syntrophales:gtdb_phylum=p__Desulfobacterota:gtdb_species=s__Syntrophus sp002067745:heptad=MCP-40H:species=d__Bacteria_p__Desulfobacterota_c__Syntrophia_o__Syntrophales_f__Syntrophaceae_g__Syntrophus_s__Syntrophus sp002067745])0.991:0.0373606[&&NHX:Sample_counter=:Type_counter=GTDB--2:capture_class_counter=:capture_domain_counter=:capture_family_counter=:capture_genus_counter=:capture_order_counter=:capture_phylum_counter=:capture_species_counter=:evoltype=D:gtdb_class_counter=c__Syntrophia--2:gtdb_domain_counter=d__Bacteria--2:gtdb_family_counter=f__Syntrophaceae--2:gtdb_genus_counter=g__Syntrophus--2:gtdb_order_counter=o__Syntrophales--2:gtdb_phylum_counter=p__Desulfobacterota--2:gtdb_species_counter=s__Syntrophus gentianae--1||s__Syntrophus sp002067745--1:heptad_counter=MCP-40H--2:lbd_counter=:lca=d__Bacteria:lca_tree=g__Syntrophus:name=N348963:ref_name_counter=],(RS_GCF_000013405.1_protein.faa_NC_007759.1_641@PF00015_full_PFAM.462.673:0.0107077[&&NHX:Type=GTDB:gtdb_class=c__Syntrophia:gtdb_domain=d__Bacteria:gtdb_family=f__Syntrophaceae:gtdb_genus=g__Syntrophus:gtdb_order=o__Syntrophales:gtdb_phylum=p__Desulfobacterota:gtdb_species=s__Syntrophus aciditrophicus:heptad=MCP-40H:species=d__Bacteria_p__Desulfobacterota_c__Syntrophia_o__Syntrophales_f__Syntrophaceae_g__Syntrophus_s__Syntrophus aciditrophicus],RS_GCF_000013405.1_protein.faa_NC_007759.1_2291@PF00015_full_PFAM.471.672:5e-09[&&NHX:Type=GTDB:gtdb_class=c__Syntrophia:gtdb_domain=d__Bacteria:gtdb_family=f__Syntrophaceae:gtdb_genus=g__Syntrophus:gtdb_order=o__Syntrophales:gtdb_phylum=p__Desulfobacterota:gtdb_species=s__Syntrophus aciditrophicus:heptad=MCP-40H:species=d__Bacteria_p__Desulfobacterota_c__Syntrophia_o__Syntrophales_f__Syntrophaceae_g__Syntrophus_s__Syntrophus aciditrophicus])0.843:0.00842575[&&NHX:Sample_counter=:Type_counter=GTDB--2:capture_class_counter=:capture_domain_counter=:capture_family_counter=:capture_genus_counter=:capture_order_counter=:capture_phylum_counter=:capture_species_counter=:evoltype=D:gtdb_class_counter=c__Syntrophia--2:gtdb_domain_counter=d__Bacteria--2:gtdb_family_counter=f__Syntrophaceae--2:gtdb_genus_counter=g__Syntrophus--2:gtdb_order_counter=o__Syntrophales--2:gtdb_phylum_counter=p__Desulfobacterota--2:gtdb_species_counter=s__Syntrophus aciditrophicus--2:heptad_counter=MCP-40H--2:lbd_counter=:lca=d__Bacteria:lca_tree=s__Syntrophus aciditrophicus:name=N348966:ref_name_counter=])0.249:0.0027776[&&NHX:Sample_counter=:Type_counter=GTDB--4:capture_class_counter=:capture_domain_counter=:capture_family_counter=:capture_genus_counter=:capture_order_counter=:capture_phylum_counter=:capture_species_counter=:evoltype=D:gtdb_class_counter=c__Syntrophia--4:gtdb_domain_counter=d__Bacteria--4:gtdb_family_counter=f__Syntrophaceae--4:gtdb_genus_counter=g__Syntrophus--4:gtdb_order_counter=o__Syntrophales--4:gtdb_phylum_counter=p__Desulfobacterota--4:gtdb_species_counter=s__Syntrophus aciditrophicus--2||s__Syntrophus gentianae--1||s__Syntrophus sp002067745--1:heptad_counter=MCP-40H--4:lbd_counter=:lca=d__Bacteria:lca_tree=g__Syntrophus:name=N348967:ref_name_counter=])1:0.171867[&&NHX:Sample_counter=:Type_counter=GTDB--5:capture_class_counter=:capture_domain_counter=:capture_family_counter=:capture_genus_counter=:capture_order_counter=:capture_phylum_counter=:capture_species_counter=:evoltype=D:gtdb_class_counter=c__Syntrophia--5:gtdb_domain_counter=d__Bacteria--5:gtdb_family_counter=f__Syntrophaceae--5:gtdb_genus_counter=g__Syntrophus--5:gtdb_order_counter=o__Syntrophales--5:gtdb_phylum_counter=p__Desulfobacterota--5:gtdb_species_counter=s__Syntrophus aciditrophicus--2||s__Syntrophus gentianae--1||s__Syntrophus sp002067745--1||s__Syntrophus sp002067815--1:heptad_counter=MCP-40H--5:lbd_counter=:lca=d__Bacteria:lca_tree=g__Syntrophus:name=N348968:ref_name_counter=])0.561:0.0181041[&&NHX:Sample_counter=:Type_counter=GTDB--8:capture_class_counter=:capture_domain_counter=:capture_family_counter=:capture_genus_counter=:capture_order_counter=:capture_phylum_counter=:capture_species_counter=:evoltype=D:gtdb_class_counter=c__Bdellovibrionia_A--2||c__Oligoflexia--1||c__Syntrophia--5:gtdb_domain_counter=d__Bacteria--8:gtdb_family_counter=f__Silvanigrellaceae--1||f__Syntrophaceae--5||f__UBA1018--1||f__UBA923--1:gtdb_genus_counter=g__JABDFB01--1||g__JACPKS01--1||g__Silvanigrella--1||g__Syntrophus--5:gtdb_order_counter=o__Silvanigrellales--1||o__Syntrophales--5||o__UBA1018--2:gtdb_phylum_counter=p__Bdellovibrionota--3||p__Desulfobacterota--5:gtdb_species_counter=s__JABDFB01 sp013286765--1||s__JACPKS01 sp016186905--1||s__Silvanigrella ruber--1||s__Syntrophus aciditrophicus--2||s__Syntrophus gentianae--1||s__Syntrophus sp002067745--1||s__Syntrophus sp002067815--1:heptad_counter=MCP-40H--6||MCP-44H--2:lbd_counter=:lca=d__Bacteria:lca_tree=d__Bacteria:name=N348969:ref_name_counter=],((GB_GCA_001780825.1_protein.faa_MFIX01000185.1_7@PF00015_full_PFAM.241.437:0.20882[&&NHX:Type=GTDB:gtdb_class=c__Glassbacteria:gtdb_domain=d__Bacteria:gtdb_family=f__GWA2-58-10:gtdb_genus=g__GWA2-58-10:gtdb_order=o__GWA2-58-10:gtdb_phylum=p__Gemmatimonadota:gtdb_species=s__GWA2-58-10 sp001780825:heptad=MCP-44H:species=d__Bacteria_p__Gemmatimonadota_c__Glassbacteria_o__GWA2-58-10_f__GWA2-58-10_g__GWA2-58-10_s__GWA2-58-10 sp001780825],GB_GCA_013359345.1_protein.faa_JABWCA010000002.1_41@PF00015_full_PFAM.365.568:0.214041[&&NHX:Type=GTDB:gtdb_class=c__Ignavibacteria:gtdb_domain=d__Bacteria:gtdb_family=f__Ignavibacteriaceae:gtdb_genus=g__JABWCA01:gtdb_order=o__Ignavibacteriales:gtdb_phylum=p__Bacteroidota:gtdb_species=s__JABWCA01 sp013359345:heptad=MCP-44H:species=d__Bacteria_p__Bacteroidota_c__Ignavibacteria_o__Ignavibacteriales_f__Ignavibacteriaceae_g__JABWCA01_s__JABWCA01 sp013359345])0.536:0.0388767[&&NHX:Sample_counter=:Type_counter=GTDB--2:capture_class_counter=:capture_domain_counter=:capture_family_counter=:capture_genus_counter=:capture_order_counter=:capture_phylum_counter=:capture_species_counter=:evoltype=D:gtdb_class_counter=c__Glassbacteria--1||c__Ignavibacteria--1:gtdb_domain_counter=d__Bacteria--2:gtdb_family_counter=f__GWA2-58-10--1||f__Ignavibacteriaceae--1:gtdb_genus_counter=g__GWA2-58-10--1||g__JABWCA01--1:gtdb_order_counter=o__GWA2-58-10--1||o__Ignavibacteriales--1:gtdb_phylum_counter=p__Bacteroidota--1||p__Gemmatimonadota--1:gtdb_species_counter=s__GWA2-58-10 sp001780825--1||s__JABWCA01 sp013359345--1:heptad_counter=MCP-44H--2:lbd_counter=:lca=d__Bacteria:lca_tree=d__Bacteria:name=N348972:ref_name_counter=],(GB_GCA_016207035.1_protein.faa_JACQQJ010000053.1_20@PF00015_full_PFAM.306.501:0.119012[&&NHX:Type=GTDB:gtdb_class=c__UBA9942:gtdb_domain=d__Bacteria:gtdb_family=f__UBA9942:gtdb_genus=g__JACQQJ01:gtdb_order=o__UBA9942:gtdb_phylum=p__Nitrospinota:gtdb_species=s__JACQQJ01 sp016207035:heptad=MCP-40H:species=d__Bacteria_p__Nitrospinota_c__UBA9942_o__UBA9942_f__UBA9942_g__JACQQJ01_s__JACQQJ01 sp016207035],(((GB_GCA_016219285.1_protein.faa_JACRNJ010000080.1_65@PF00015_full_PFAM.350.538:0.118833[&&NHX:Type=GTDB:gtdb_class=c__GWC2-55-46:gtdb_domain=d__Bacteria:gtdb_family=f__UBA9637:gtdb_genus=g__JACRNJ01:gtdb_order=o__UBA9637:gtdb_phylum=p__Desulfobacterota:gtdb_species=s__JACRNJ01 sp016219285:heptad=MCP-40H:species=d__Bacteria_p__Desulfobacterota_c__GWC2-55-46_o__UBA9637_f__UBA9637_g__JACRNJ01_s__JACRNJ01 sp016219285],(GB_GCA_004298725.1_protein.faa_SCQA01000144.1_7@PF00015_full_PFAM.350.532:0.121274[&&NHX:Type=GTDB:gtdb_class=c__GWC2-55-46:gtdb_domain=d__Bacteria:gtdb_family=f__SCQA01:gtdb_genus=g__SCQA01:gtdb_order=o__GWC2-55-46:gtdb_phylum=p__Desulfobacterota:gtdb_species=s__SCQA01 sp004298725:heptad=MCP-40H:species=d__Bacteria_p__Desulfobacterota_c__GWC2-55-46_o__GWC2-55-46_f__SCQA01_g__SCQA01_s__SCQA01 sp004298725],GB_GCA_016234935.1_protein.faa_JACRNL010000006.1_57@PF00015_full_PFAM.346.525:0.0697584[&&NHX:Type=GTDB:gtdb_class=c__GWC2-55-46:gtdb_domain=d__Bacteria:gtdb_family=f__SCQA01:gtdb_genus=g__JACRNL01:gtdb_order=o__GWC2-55-46:gtdb_phylum=p__Desulfobacterota:gtdb_species=s__JACRNL01 sp016234935:heptad=MCP-40H:species=d__Bacteria_p__Desulfobacterota_c__GWC2-55-46_o__GWC2-55-46_f__SCQA01_g__JACRNL01_s__JACRNL01 sp016234935])0.924:0.0215261[&&NHX:Sample_counter=:Type_counter=GTDB--2:capture_class_counter=:capture_domain_counter=:capture_family_counter=:capture_genus_counter=:capture_order_counter=:capture_phylum_counter=:capture_species_counter=:evoltype=D:gtdb_class_counter=c__GWC2-55-46--2:gtdb_domain_counter=d__Bacteria--2:gtdb_family_counter=f__SCQA01--2:gtdb_genus_counter=g__JACRNL01--1||g__SCQA01--1:gtdb_order_counter=o__GWC2-55-46--2:gtdb_phylum_counter=p__Desulfobacterota--2:gtdb_species_counter=s__JACRNL01 sp016234935--1||s__SCQA01 sp004298725--1:heptad_counter=MCP-40H--2:lbd_counter=:lca=d__Bacteria:lca_tree=f__SCQA01:name=N348977:ref_name_counter=])0.812:0.00891183[&&NHX:Sample_counter=:Type_counter=GTDB--3:capture_class_counter=:capture_domain_counter=:capture_family_counter=:capture_genus_counter=:capture_order_counter=:capture_phylum_counter=:capture_species_counter=:evoltype=D:gtdb_class_counter=c__GWC2-55-46--3:gtdb_domain_counter=d__Bacteria--3:gtdb_family_counter=f__SCQA01--2||f__UBA9637--1:gtdb_genus_counter=g__JACRNJ01--1||g__JACRNL01--1||g__SCQA01--1:gtdb_order_counter=o__GWC2-55-46--2||o__UBA9637--1:gtdb_phylum_counter=p__Desulfobacterota--3:gtdb_species_counter=s__JACRNJ01 sp016219285--1||s__JACRNL01 sp016234935--1||s__SCQA01 sp004298725--1:heptad_counter=MCP-40H--3:lbd_counter=:lca=d__Bacteria:lca_tree=c__GWC2-55-46:name=N348978:ref_name_counter=],((GB_GCA_016188675.1_protein.faa_JACPHJ010000120.1_21@PF00015_full_PFAM.444.639:0.0156864[&&NHX:Type=GTDB:gtdb_class=c__Brocadiae:gtdb_domain=d__Bacteria:gtdb_family=f__Brocadiaceae:gtdb_genus=g__XYD2-FULL-41-16:gtdb_order=o__Brocadiales:gtdb_phylum=p__Planctomycetota:gtdb_species=s__XYD2-FULL-41-16 sp016188675:heptad=MCP-40H:species=d__Bacteria_p__Planctomycetota_c__Brocadiae_o__Brocadiales_f__Brocadiaceae_g__XYD2-FULL-41-16_s__XYD2-FULL-41-16 sp016188675],(GB_GCA_016235875.1_protein.faa_JACRII010000178.1_1@PF00015_full_PFAM.361.559:5e-09[&&NHX:Type=GTDB:gtdb_class=c__Brocadiae:gtdb_domain=d__Bacteria:gtdb_family=f__Brocadiaceae:gtdb_genus=g__XYD2-FULL-41-16:gtdb_order=o__Brocadiales:gtdb_phylum=p__Planctomycetota:gtdb_species=s__XYD2-FULL-41-16 sp016235875:heptad=MCP-40H:species=d__Bacteria_p__Planctomycetota_c__Brocadiae_o__Brocadiales_f__Brocadiaceae_g__XYD2-FULL-41-16_s__XYD2-FULL-41-16 sp016235875],GB_GCA_016873155.1_protein.faa_VGXX01000025.1_10@PF00015_full_PFAM.446.639:0.00750936[&&NHX:Type=GTDB:gtdb_class=c__Brocadiae:gtdb_domain=d__Bacteria:gtdb_family=f__Brocadiaceae:gtdb_genus=g__XYD2-FULL-41-16:gtdb_order=o__Brocadiales:gtdb_phylum=p__Planctomycetota:gtdb_species=s__XYD2-FULL-41-16 sp016873155:heptad=MCP-40H:species=d__Bacteria_p__Planctomycetota_c__Brocadiae_o__Brocadiales_f__Brocadiaceae_g__XYD2-FULL-41-16_s__XYD2-FULL-41-16 sp016873155])0.842:0.0101928[&&NHX:Sample_counter=:Type_counter=GTDB--2:capture_class_counter=:capture_domain_counter=:capture_family_counter=:capture_genus_counter=:capture_order_counter=:capture_phylum_counter=:capture_species_counter=:evoltype=D:gtdb_class_counter=c__Brocadiae--2:gtdb_domain_counter=d__Bacteria--2:gtdb_family_counter=f__Brocadiaceae--2:gtdb_genus_counter=g__XYD2-FULL-41-16--2:gtdb_order_counter=o__Brocadiales--2:gtdb_phylum_counter=p__Planctomycetota--2:gtdb_species_counter=s__XYD2-FULL-41-16 sp016235875--1||s__XYD2-FULL-41-16 sp016873155--1:heptad_counter=MCP-40H--2:lbd_counter=:lca=d__Bacteria:lca_tree=g__XYD2-FULL-41-16:name=N348982:ref_name_counter=])0.994:0.0490029[&&NHX:Sample_counter=:Type_counter=GTDB--3:capture_class_counter=:capture_domain_counter=:capture_family_counter=:capture_genus_counter=:capture_order_counter=:capture_phylum_counter=:capture_species_counter=:evoltype=D:gtdb_class_counter=c__Brocadiae--3:gtdb_domain_counter=d__Bacteria--3:gtdb_family_counter=f__Brocadiaceae--3:gtdb_genus_counter=g__XYD2-FULL-41-16--3:gtdb_order_counter=o__Brocadiales--3:gtdb_phylum_counter=p__Planctomycetota--3:gtdb_species_counter=s__XYD2-FULL-41-16 sp016188675--1||s__XYD2-FULL-41-16 sp016235875--1||s__XYD2-FULL-41-16 sp016873155--1:heptad_counter=MCP-40H--3:lbd_counter=:lca=d__Bacteria:lca_tree=g__XYD2-FULL-41-16:name=N348983:ref_name_counter=],(((GB_GCA_016218105.1_protein.faa_JACRET010000036.1_7@PF00015_full_PFAM.344.533:0.028997[&&NHX:Type=GTDB:gtdb_class=c__GWC2-55-46:gtdb_domain=d__Bacteria:gtdb_family=f__GWC2-55-46:gtdb_genus=g__GWB2-55-19:gtdb_order=o__GWC2-55-46:gtdb_phylum=p__Desulfobacterota:gtdb_species=s__GWB2-55-19 sp016218105:heptad=MCP-40H:species=d__Bacteria_p__Desulfobacterota_c__GWC2-55-46_o__GWC2-55-46_f__GWC2-55-46_g__GWB2-55-19_s__GWB2-55-19 sp016218105],((GB_GCA_001797465.1_protein.faa_MGPQ01000010.1_12@PF00015_full_PFAM.347.532:0.0588095[&&NHX:Type=GTDB:gtdb_class=c__GWC2-55-46:gtdb_domain=d__Bacteria:gtdb_family=f__GWC2-55-46:gtdb_genus=g__GWB2-55-19:gtdb_order=o__GWC2-55-46:gtdb_phylum=p__Desulfobacterota:gtdb_species=s__GWB2-55-19 sp001797465:heptad=MCP-44H:species=d__Bacteria_p__Desulfobacterota_c__GWC2-55-46_o__GWC2-55-46_f__GWC2-55-46_g__GWB2-55-19_s__GWB2-55-19 sp001797465],(GB_GCA_016218095.1_protein.faa_JACREV010000082.1_2@PF00015_full_PFAM.347.532:0.00884104[&&NHX:Type=GTDB:gtdb_class=c__GWC2-55-46:gtdb_domain=d__Bacteria:gtdb_family=f__GWC2-55-46:gtdb_genus=g__GWB2-55-19:gtdb_order=o__GWC2-55-46:gtdb_phylum=p__Desulfobacterota:gtdb_species=s__GWB2-55-19 sp016218095:heptad=MCP-44H:species=d__Bacteria_p__Desulfobacterota_c__GWC2-55-46_o__GWC2-55-46_f__GWC2-55-46_g__GWB2-55-19_s__GWB2-55-19 sp016218095],GB_GCA_016182655.1_protein.faa_JACPGB010000047.1_106@PF00015_full_PFAM.331.531:0.0311659[&&NHX:Type=GTDB:gtdb_class=c__GWC2-55-46:gtdb_domain=d__Bacteria:gtdb_family=f__GWC2-55-46:gtdb_genus=g__GWB2-55-19:gtdb_order=o__GWC2-55-46:gtdb_phylum=p__Desulfobacterota:gtdb_species=s__GWB2-55-19 sp016182655:heptad=MCP-40H:species=d__Bacteria_p__Desulfobacterota_c__GWC2-55-46_o__GWC2-55-46_f__GWC2-55-46_g__GWB2-55-19_s__GWB2-55-19 sp016182655])0.001:0.0033989[&&NHX:Sample_counter=:Type_counter=GTDB--2:capture_class_counter=:capture_domain_counter=:capture_family_counter=:capture_genus_counter=:capture_order_counter=:capture_phylum_counter=:capture_species_counter=:evoltype=D:gtdb_class_counter=c__GWC2-55-46--2:gtdb_domain_counter=d__Bacteria--2:gtdb_family_counter=f__GWC2-55-46--2:gtdb_genus_counter=g__GWB2-55-19--2:gtdb_order_counter=o__GWC2-55-46--2:gtdb_phylum_counter=p__Desulfobacterota--2:gtdb_species_counter=s__GWB2-55-19 sp016182655--1||s__GWB2-55-19 sp016218095--1:heptad_counter=MCP-40H--1||MCP-44H--1:lbd_counter=:lca=d__Bacteria:lca_tree=g__GWB2-55-19:name=N348988:ref_name_counter=])0.974:0.0333134[&&NHX:Sample_counter=:Type_counter=GTDB--3:capture_class_counter=:capture_domain_counter=:capture_family_counter=:capture_genus_counter=:capture_order_counter=:capture_phylum_counter=:capture_species_counter=:evoltype=D:gtdb_class_counter=c__GWC2-55-46--3:gtdb_domain_counter=d__Bacteria--3:gtdb_family_counter=f__GWC2-55-46--3:gtdb_genus_counter=g__GWB2-55-19--3:gtdb_order_counter=o__GWC2-55-46--3:gtdb_phylum_counter=p__Desulfobacterota--3:gtdb_species_counter=s__GWB2-55-19 sp001797465--1||s__GWB2-55-19 sp016182655--1||s__GWB2-55-19 sp016218095--1:heptad_counter=MCP-40H--1||MCP-44H--2:lbd_counter=:lca=d__Bacteria:lca_tree=g__GWB2-55-19:name=N348989:ref_name_counter=],(GB_GCA_001595385.3_protein.faa_LVEI03000001.1_2006@PF00015_full_PFAM.351.528:0.0487677[&&NHX:Type=GTDB:gtdb_class=c__GWC2-55-46:gtdb_domain=d__Bacteria:gtdb_family=f__GWC2-55-46:gtdb_genus=g__UBA5799:gtdb_order=o__GWC2-55-46:gtdb_phylum=p__Desulfobacterota:gtdb_species=s__UBA5799 sp001595385:heptad=MCP-44H:species=d__Bacteria_p__Desulfobacterota_c__GWC2-55-46_o__GWC2-55-46_f__GWC2-55-46_g__UBA5799_s__UBA5799 sp001595385],(GB_GCA_905339405.1_protein.faa_CAJPGC010000004.1_23@PF00015_full_PFAM.340.529:0.00701168[&&NHX:Type=GTDB:gtdb_class=c__GWC2-55-46:gtdb_domain=d__Bacteria:gtdb_family=f__GWC2-55-46:gtdb_genus=g__GWA2-54-12:gtdb_order=o__GWC2-55-46:gtdb_phylum=p__Desulfobacterota:gtdb_species=s__GWA2-54-12 sp905339405:heptad=MCP-44H:species=d__Bacteria_p__Desulfobacterota_c__GWC2-55-46_o__GWC2-55-46_f__GWC2-55-46_g__GWA2-54-12_s__GWA2-54-12 sp905339405],GB_GCA_016182705.1_protein.faa_JACPGA010000103.1_4@PF00015_full_PFAM.15.166:0.020755[&&NHX:Type=GTDB:gtdb_class=c__GWC2-55-46:gtdb_domain=d__Bacteria:gtdb_family=f__GWC2-55-46:gtdb_genus=g__GWA2-54-12:gtdb_order=o__GWC2-55-46:gtdb_phylum=p__Desulfobacterota:gtdb_species=s__GWA2-54-12 sp016182705:heptad=MCP-40H:species=d__Bacteria_p__Desulfobacterota_c__GWC2-55-46_o__GWC2-55-46_f__GWC2-55-46_g__GWA2-54-12_s__GWA2-54-12 sp016182705])0.989:0.0608105[&&NHX:Sample_counter=:Type_counter=GTDB--2:capture_class_counter=:capture_domain_counter=:capture_family_counter=:capture_genus_counter=:capture_order_counter=:capture_phylum_counter=:capture_species_counter=:evoltype=D:gtdb_class_counter=c__GWC2-55-46--2:gtdb_domain_counter=d__Bacteria--2:gtdb_family_counter=f__GWC2-55-46--2:gtdb_genus_counter=g__GWA2-54-12--2:gtdb_order_counter=o__GWC2-55-46--2:gtdb_phylum_counter=p__Desulfobacterota--2:gtdb_species_counter=s__GWA2-54-12 sp016182705--1||s__GWA2-54-12 sp905339405--1:heptad_counter=MCP-40H--1||MCP-44H--1:lbd_counter=:lca=d__Bacteria:lca_tree=g__GWA2-54-12:name=N348993:ref_name_counter=])0.925:0.0339663[&&NHX:Sample_counter=:Type_counter=GTDB--3:capture_class_counter=:capture_domain_counter=:capture_family_counter=:capture_genus_counter=:capture_order_counter=:capture_phylum_counter=:capture_species_counter=:evoltype=D:gtdb_class_counter=c__GWC2-55-46--3:gtdb_domain_counter=d__Bacteria--3:gtdb_family_counter=f__GWC2-55-46--3:gtdb_genus_counter=g__GWA2-54-12--2||g__UBA5799--1:gtdb_order_counter=o__GWC2-55-46--3:gtdb_phylum_counter=p__Desulfobacterota--3:gtdb_species_counter=s__GWA2-54-12 sp016182705--1||s__GWA2-54-12 sp905339405--1||s__UBA5799 sp001595385--1:heptad_counter=MCP-40H--1||MCP-44H--2:lbd_counter=:lca=d__Bacteria:lca_tree=f__GWC2-55-46:name=N348994:ref_name_counter=])0.521:0.0158027[&&NHX:Sample_counter=:Type_counter=GTDB--6:capture_class_counter=:capture_domain_counter=:capture_family_counter=:capture_genus_counter=:capture_order_counter=:capture_phylum_counter=:capture_species_counter=:evoltype=D:gtdb_class_counter=c__GWC2-55-46--6:gtdb_domain_counter=d__Bacteria--6:gtdb_family_counter=f__GWC2-55-46--6:gtdb_genus_counter=g__GWA2-54-12--2||g__GWB2-55-19--3||g__UBA5799--1:gtdb_order_counter=o__GWC2-55-46--6:gtdb_phylum_counter=p__Desulfobacterota--6:gtdb_species_counter=s__GWA2-54-12 sp016182705--1||s__GWA2-54-12 sp905339405--1||s__GWB2-55-19 sp001797465--1||s__GWB2-55-19 sp016182655--1||s__GWB2-55-19 sp016218095--1||s__UBA5799 sp001595385--1:heptad_counter=MCP-40H--2||MCP-44H--4:lbd_counter=:lca=d__Bacteria:lca_tree=f__GWC2-55-46:name=N348995:ref_name_counter=])0.88:0.0160052[&&NHX:Sample_counter=:Type_counter=GTDB--7:capture_class_counter=:capture_domain_counter=:capture_family_counter=:capture_genus_counter=:capture_order_counter=:capture_phylum_counter=:capture_species_counter=:evoltype=D:gtdb_class_counter=c__GWC2-55-46--7:gtdb_domain_counter=d__Bacteria--7:gtdb_family_counter=f__GWC2-55-46--7:gtdb_genus_counter=g__GWA2-54-12--2||g__GWB2-55-19--4||g__UBA5799--1:gtdb_order_counter=o__GWC2-55-46--7:gtdb_phylum_counter=p__Desulfobacterota--7:gtdb_species_counter=s__GWA2-54-12 sp016182705--1||s__GWA2-54-12 sp905339405--1||s__GWB2-55-19 sp001797465--1||s__GWB2-55-19 sp016182655--1||s__GWB2-55-19 sp016218095--1||s__GWB2-55-19 sp016218105--1||s__UBA5799 sp001595385--1:heptad_counter=MCP-40H--3||MCP-44H--4:lbd_counter=:lca=d__Bacteria:lca_tree=f__GWC2-55-46:name=N348996:ref_name_counter=],(GB_GCA_001805205.1_protein.faa_MHER01000161.1_6@PF00015_full_PFAM.351.529:0.0516287[&&NHX:Type=GTDB:gtdb_class=c__9FT-COMBO-42-15:gtdb_domain=d__Bacteria:gtdb_family=f__HDB-SIOI813:gtdb_genus=g__HDB-SIOI813:gtdb_order=o__HDB-SIOI813:gtdb_phylum=p__Nitrospirota:gtdb_species=s__HDB-SIOI813 sp001805205:heptad=MCP-44H:species=d__Bacteria_p__Nitrospirota_c__9FT-COMBO-42-15_o__HDB-SIOI813_f__HDB-SIOI813_g__HDB-SIOI813_s__HDB-SIOI813 sp001805205],GB_GCA_016212215.1_protein.faa_JACRGV010000125.1_10@PF00015_full_PFAM.351.530:0.0885453[&&NHX:Type=GTDB:gtdb_class=c__9FT-COMBO-42-15:gtdb_domain=d__Bacteria:gtdb_family=f__HDB-SIOI813:gtdb_genus=g__JACRGV01:gtdb_order=o__HDB-SIOI813:gtdb_phylum=p__Nitrospirota:gtdb_species=s__JACRGV01 sp016212215:heptad=MCP-44H:species=d__Bacteria_p__Nitrospirota_c__9FT-COMBO-42-15_o__HDB-SIOI813_f__HDB-SIOI813_g__JACRGV01_s__JACRGV01 sp016212215])0.973:0.0552644[&&NHX:Sample_counter=:Type_counter=GTDB--2:capture_class_counter=:capture_domain_counter=:capture_family_counter=:capture_genus_counter=:capture_order_counter=:capture_phylum_counter=:capture_species_counter=:evoltype=D:gtdb_class_counter=c__9FT-COMBO-42-15--2:gtdb_domain_counter=d__Bacteria--2:gtdb_family_counter=f__HDB-SIOI813--2:gtdb_genus_counter=g__HDB-SIOI813--1||g__JACRGV01--1:gtdb_order_counter=o__HDB-SIOI813--2:gtdb_phylum_counter=p__Nitrospirota--2:gtdb_species_counter=s__HDB-SIOI813 sp001805205--1||s__JACRGV01 sp016212215--1:heptad_counter=MCP-44H--2:lbd_counter=:lca=d__Bacteria:lca_tree=f__HDB-SIOI813:name=N348999:ref_name_counter=])0.866:0.0184386[&&NHX:Sample_counter=:Type_counter=GTDB--9:capture_class_counter=:capture_domain_counter=:capture_family_counter=:capture_genus_counter=:capture_order_counter=:capture_phylum_counter=:capture_species_counter=:evoltype=D:gtdb_class_counter=c__9FT-COMBO-42-15--2||c__GWC2-55-46--7:gtdb_domain_counter=d__Bacteria--9:gtdb_family_counter=f__GWC2-55-46--7||f__HDB-SIOI813--2:gtdb_genus_counter=g__GWA2-54-12--2||g__GWB2-55-19--4||g__HDB-SIOI813--1||g__JACRGV01--1||g__UBA5799--1:gtdb_order_counter=o__GWC2-55-46--7||o__HDB-SIOI813--2:gtdb_phylum_counter=p__Desulfobacterota--7||p__Nitrospirota--2:gtdb_species_counter=s__GWA2-54-12 sp016182705--1||s__GWA2-54-12 sp905339405--1||s__GWB2-55-19 sp001797465--1||s__GWB2-55-19 sp016182655--1||s__GWB2-55-19 sp016218095--1||s__GWB2-55-19 sp016218105--1||s__HDB-SIOI813 sp001805205--1||s__JACRGV01 sp016212215--1||s__UBA5799 sp001595385--1:heptad_counter=MCP-40H--3||MCP-44H--6:lbd_counter=:lca=d__Bacteria:lca_tree=d__Bacteria:name=N349000:ref_name_counter=],(GB_GCA_016177845.1_protein.faa_JACOUO010000003.1_258@PF00015_full_PFAM.328.524:0.0322392[&&NHX:Type=GTDB:gtdb_class=c__GWC2-55-46:gtdb_domain=d__Bacteria:gtdb_family=f__GWC2-55-46:gtdb_genus=g__JACOUO01:gtdb_order=o__GWC2-55-46:gtdb_phylum=p__Desulfobacterota:gtdb_species=s__JACOUO01 sp016177845:heptad=MCP-44H:species=d__Bacteria_p__Desulfobacterota_c__GWC2-55-46_o__GWC2-55-46_f__GWC2-55-46_g__JACOUO01_s__JACOUO01 sp016177845],GB_GCA_016234155.1_protein.faa_JACRGZ010000123.1_7@PF00015_full_PFAM.350.531:0.073738[&&NHX:Type=GTDB:gtdb_class=c__9FT-COMBO-42-15:gtdb_domain=d__Bacteria:gtdb_family=f__HDB-SIOI813:gtdb_genus=g__JACRGZ01:gtdb_order=o__HDB-SIOI813:gtdb_phylum=p__Nitrospirota:gtdb_species=s__JACRGZ01 sp016234155:heptad=MCP-44H:species=d__Bacteria_p__Nitrospirota_c__9FT-COMBO-42-15_o__HDB-SIOI813_f__HDB-SIOI813_g__JACRGZ01_s__JACRGZ01 sp016234155])0.896:0.0279824[&&NHX:Sample_counter=:Type_counter=GTDB--2:capture_class_counter=:capture_domain_counter=:capture_family_counter=:capture_genus_counter=:capture_order_counter=:capture_phylum_counter=:capture_species_counter=:evoltype=D:gtdb_class_counter=c__9FT-COMBO-42-15--1||c__GWC2-55-46--1:gtdb_domain_counter=d__Bacteria--2:gtdb_family_counter=f__GWC2-55-46--1||f__HDB-SIOI813--1:gtdb_genus_counter=g__JACOUO01--1||g__JACRGZ01--1:gtdb_order_counter=o__GWC2-55-46--1||o__HDB-SIOI813--1:gtdb_phylum_counter=p__Desulfobacterota--1||p__Nitrospirota--1:gtdb_species_counter=s__JACOUO01 sp016177845--1||s__JACRGZ01 sp016234155--1:heptad_counter=MCP-44H--2:lbd_counter=:lca=d__Bacteria:lca_tree=d__Bacteria:name=N349003:ref_name_counter=])0.605:0.0201214[&&NHX:Sample_counter=:Type_counter=GTDB--11:capture_class_counter=:capture_domain_counter=:capture_family_counter=:capture_genus_counter=:capture_order_counter=:capture_phylum_counter=:capture_species_counter=:evoltype=D:gtdb_class_counter=c__9FT-COMBO-42-15--3||c__GWC2-55-46--8:gtdb_domain_counter=d__Bacteria--11:gtdb_family_counter=f__GWC2-55-46--8||f__HDB-SIOI813--3:gtdb_genus_counter=g__GWA2-54-12--2||g__GWB2-55-19--4||g__HDB-SIOI813--1||g__JACOUO01--1||g__JACRGV01--1||g__JACRGZ01--1||g__UBA5799--1:gtdb_order_counter=o__GWC2-55-46--8||o__HDB-SIOI813--3:gtdb_phylum_counter=p__Desulfobacterota--8||p__Nitrospirota--3:gtdb_species_counter=s__GWA2-54-12 sp016182705--1||s__GWA2-54-12 sp905339405--1||s__GWB2-55-19 sp001797465--1||s__GWB2-55-19 sp016182655--1||s__GWB2-55-19 sp016218095--1||s__GWB2-55-19 sp016218105--1||s__HDB-SIOI813 sp001805205--1||s__JACOUO01 sp016177845--1||s__JACRGV01 sp016212215--1||s__JACRGZ01 sp016234155--1||s__UBA5799 sp001595385--1:heptad_counter=MCP-40H--3||MCP-44H--8:lbd_counter=:lca=d__Bacteria:lca_tree=d__Bacteria:name=N349004:ref_name_counter=])0.618:0.00151028[&&NHX:Sample_counter=:Type_counter=GTDB--14:capture_class_counter=:capture_domain_counter=:capture_family_counter=:capture_genus_counter=:capture_order_counter=:capture_phylum_counter=:capture_species_counter=:evoltype=D:gtdb_class_counter=c__9FT-COMBO-42-15--3||c__Brocadiae--3||c__GWC2-55-46--8:gtdb_domain_counter=d__Bacteria--14:gtdb_family_counter=f__Brocadiaceae--3||f__GWC2-55-46--8||f__HDB-SIOI813--3:gtdb_genus_counter=g__GWA2-54-12--2||g__GWB2-55-19--4||g__HDB-SIOI813--1||g__JACOUO01--1||g__JACRGV01--1||g__JACRGZ01--1||g__UBA5799--1||g__XYD2-FULL-41-16--3:gtdb_order_counter=o__Brocadiales--3||o__GWC2-55-46--8||o__HDB-SIOI813--3:gtdb_phylum_counter=p__Desulfobacterota--8||p__Nitrospirota--3||p__Planctomycetota--3:gtdb_species_counter=s__GWA2-54-12 sp016182705--1||s__GWA2-54-12 sp905339405--1||s__GWB2-55-19 sp001797465--1||s__GWB2-55-19 sp016182655--1||s__GWB2-55-19 sp016218095--1||s__GWB2-55-19 sp016218105--1||s__HDB-SIOI813 sp001805205--1||s__JACOUO01 sp016177845--1||s__JACRGV01 sp016212215--1||s__JACRGZ01 sp016234155--1||s__UBA5799 sp001595385--1||s__XYD2-FULL-41-16 sp016188675--1||s__XYD2-FULL-41-16 sp016235875--1||s__XYD2-FULL-41-16 sp016873155--1:heptad_counter=MCP-40H--6||MCP-44H--8:lbd_counter=:lca=d__Bacteria:lca_tree=d__Bacteria:name=N349005:ref_name_counter=])0.876:0.0100791[&&NHX:Sample_counter=:Type_counter=GTDB--17:capture_class_counter=:capture_domain_counter=:capture_family_counter=:capture_genus_counter=:capture_order_counter=:capture_phylum_counter=:capture_species_counter=:evoltype=D:gtdb_class_counter=c__9FT-COMBO-42-15--3||c__Brocadiae--3||c__GWC2-55-46--11:gtdb_domain_counter=d__Bacteria--17:gtdb_family_counter=f__Brocadiaceae--3||f__GWC2-55-46--8||f__HDB-SIOI813--3||f__SCQA01--2||f__UBA9637--1:gtdb_genus_counter=g__GWA2-54-12--2||g__GWB2-55-19--4||g__HDB-SIOI813--1||g__JACOUO01--1||g__JACRGV01--1||g__JACRGZ01--1||g__JACRNJ01--1||g__JACRNL01--1||g__SCQA01--1||g__UBA5799--1||g__XYD2-FULL-41-16--3:gtdb_order_counter=o__Brocadiales--3||o__GWC2-55-46--10||o__HDB-SIOI813--3||o__UBA9637--1:gtdb_phylum_counter=p__Desulfobacterota--11||p__Nitrospirota--3||p__Planctomycetota--3:gtdb_species_counter=s__GWA2-54-12 sp016182705--1||s__GWA2-54-12 sp905339405--1||s__GWB2-55-19 sp001797465--1||s__GWB2-55-19 sp016182655--1||s__GWB2-55-19 sp016218095--1||s__GWB2-55-19 sp016218105--1||s__HDB-SIOI813 sp001805205--1||s__JACOUO01 sp016177845--1||s__JACRGV01 sp016212215--1||s__JACRGZ01 sp016234155--1||s__JACRNJ01 sp016219285--1||s__JACRNL01 sp016234935--1||s__SCQA01 sp004298725--1||s__UBA5799 sp001595385--1||s__XYD2-FULL-41-16 sp016188675--1||s__XYD2-FULL-41-16 sp016235875--1||s__XYD2-FULL-41-16 sp016873155--1:heptad_counter=MCP-40H--9||MCP-44H--8:lbd_counter=:lca=d__Bacteria:lca_tree=d__Bacteria:name=N349006:ref_name_counter=],(GB_GCA_003489165.1_protein.faa_DNJG01000141.1_34@PF00015_full_PFAM.344.531:0.0803237[&&NHX:Type=GTDB:gtdb_class=c__UBA9942:gtdb_domain=d__Bacteria:gtdb_family=f__UBA9942:gtdb_genus=g__UBA9942:gtdb_order=o__UBA9942:gtdb_phylum=p__Nitrospinota:gtdb_species=s__UBA9942 sp003489165:heptad=MCP-44H:species=d__Bacteria_p__Nitrospinota_c__UBA9942_o__UBA9942_f__UBA9942_g__UBA9942_s__UBA9942 sp003489165],GB_GCA_016194325.1_protein.faa_JACQBS010000156.1_6@PF00015_full_PFAM.347.537:0.0820375[&&NHX:Type=GTDB:gtdb_class=c__UBA9942:gtdb_domain=d__Bacteria:gtdb_family=f__UBA9942:gtdb_genus=g__UBA9942:gtdb_order=o__UBA9942:gtdb_phylum=p__Nitrospinota:gtdb_species=s__UBA9942 sp016194325:heptad=MCP-40H:species=d__Bacteria_p__Nitrospinota_c__UBA9942_o__UBA9942_f__UBA9942_g__UBA9942_s__UBA9942 sp016194325])0.969:0.0494009[&&NHX:Sample_counter=:Type_counter=GTDB--2:capture_class_counter=:capture_domain_counter=:capture_family_counter=:capture_genus_counter=:capture_order_counter=:capture_phylum_counter=:capture_species_counter=:evoltype=D:gtdb_class_counter=c__UBA9942--2:gtdb_domain_counter=d__Bacteria--2:gtdb_family_counter=f__UBA9942--2:gtdb_genus_counter=g__UBA9942--2:gtdb_order_counter=o__UBA9942--2:gtdb_phylum_counter=p__Nitrospinota--2:gtdb_species_counter=s__UBA9942 sp003489165--1||s__UBA9942 sp016194325--1:heptad_counter=MCP-40H--1||MCP-44H--1:lbd_counter=:lca=d__Bacteria:lca_tree=g__UBA9942:name=N349009:ref_name_counter=])0.928:0.0306008[&&NHX:Sample_counter=:Type_counter=GTDB--19:capture_class_counter=:capture_domain_counter=:capture_family_counter=:capture_genus_counter=:capture_order_counter=:capture_phylum_counter=:capture_species_counter=:evoltype=D:gtdb_class_counter=c__9FT-COMBO-42-15--3||c__Brocadiae--3||c__GWC2-55-46--11||c__UBA9942--2:gtdb_domain_counter=d__Bacteria--19:gtdb_family_counter=f__Brocadiaceae--3||f__GWC2-55-46--8||f__HDB-SIOI813--3||f__SCQA01--2||f__UBA9637--1||f__UBA9942--2:gtdb_genus_counter=g__GWA2-54-12--2||g__GWB2-55-19--4||g__HDB-SIOI813--1||g__JACOUO01--1||g__JACRGV01--1||g__JACRGZ01--1||g__JACRNJ01--1||g__JACRNL01--1||g__SCQA01--1||g__UBA5799--1||g__UBA9942--2||g__XYD2-FULL-41-16--3:gtdb_order_counter=o__Brocadiales--3||o__GWC2-55-46--10||o__HDB-SIOI813--3||o__UBA9637--1||o__UBA9942--2:gtdb_phylum_counter=p__Desulfobacterota--11||p__Nitrospinota--2||p__Nitrospirota--3||p__Planctomycetota--3:gtdb_species_counter=s__GWA2-54-12 sp016182705--1||s__GWA2-54-12 sp905339405--1||s__GWB2-55-19 sp001797465--1||s__GWB2-55-19 sp016182655--1||s__GWB2-55-19 sp016218095--1||s__GWB2-55-19 sp016218105--1||s__HDB-SIOI813 sp001805205--1||s__JACOUO01 sp016177845--1||s__JACRGV01 sp016212215--1||s__JACRGZ01 sp016234155--1||s__JACRNJ01 sp016219285--1||s__JACRNL01 sp016234935--1||s__SCQA01 sp004298725--1||s__UBA5799 sp001595385--1||s__UBA9942 sp003489165--1||s__UBA9942 sp016194325--1||s__XYD2-FULL-41-16 sp016188675--1||s__XYD2-FULL-41-16 sp016235875--1||s__XYD2-FULL-41-16 sp016873155--1:heptad_counter=MCP-40H--10||MCP-44H--9:lbd_counter=:lca=d__Bacteria:lca_tree=d__Bacteria:name=N349010:ref_name_counter=])0.991:0.076947[&&NHX:Sample_counter=:Type_counter=GTDB--20:capture_class_counter=:capture_domain_counter=:capture_family_counter=:capture_genus_counter=:capture_order_counter=:capture_phylum_counter=:capture_species_counter=:evoltype=D:gtdb_class_counter=c__9FT-COMBO-42-15--3||c__Brocadiae--3||c__GWC2-55-46--11||c__UBA9942--3:gtdb_domain_counter=d__Bacteria--20:gtdb_family_counter=f__Brocadiaceae--3||f__GWC2-55-46--8||f__HDB-SIOI813--3||f__SCQA01--2||f__UBA9637--1||f__UBA9942--3:gtdb_genus_counter=g__GWA2-54-12--2||g__GWB2-55-19--4||g__HDB-SIOI813--1||g__JACOUO01--1||g__JACQQJ01--1||g__JACRGV01--1||g__JACRGZ01--1||g__JACRNJ01--1||g__JACRNL01--1||g__SCQA01--1||g__UBA5799--1||g__UBA9942--2||g__XYD2-FULL-41-16--3:gtdb_order_counter=o__Brocadiales--3||o__GWC2-55-46--10||o__HDB-SIOI813--3||o__UBA9637--1||o__UBA9942--3:gtdb_phylum_counter=p__Desulfobacterota--11||p__Nitrospinota--3||p__Nitrospirota--3||p__Planctomycetota--3:gtdb_species_counter=s__GWA2-54-12 sp016182705--1||s__GWA2-54-12 sp905339405--1||s__GWB2-55-19 sp001797465--1||s__GWB2-55-19 sp016182655--1||s__GWB2-55-19 sp016218095--1||s__GWB2-55-19 sp016218105--1||s__HDB-SIOI813 sp001805205--1||s__JACOUO01 sp016177845--1||s__JACQQJ01 sp016207035--1||s__JACRGV01 sp016212215--1||s__JACRGZ01 sp016234155--1||s__JACRNJ01 sp016219285--1||s__JACRNL01 sp016234935--1||s__SCQA01 sp004298725--1||s__UBA5799 sp001595385--1||s__UBA9942 sp003489165--1||s__UBA9942 sp016194325--1||s__XYD2-FULL-41-16 sp016188675--1||s__XYD2-FULL-41-16 sp016235875--1||s__XYD2-FULL-41-16 sp016873155--1:heptad_counter=MCP-40H--11||MCP-44H--9:lbd_counter=:lca=d__Bacteria:lca_tree=d__Bacteria:name=N349011:ref_name_counter=])0.961:0.0479849[&&NHX:Sample_counter=:Type_counter=GTDB--22:capture_class_counter=:capture_domain_counter=:capture_family_counter=:capture_genus_counter=:capture_order_counter=:capture_phylum_counter=:capture_species_counter=:evoltype=D:gtdb_class_counter=c__9FT-COMBO-42-15--3||c__Brocadiae--3||c__GWC2-55-46--11||c__Glassbacteria--1||c__Ignavibacteria--1||c__UBA9942--3:gtdb_domain_counter=d__Bacteria--22:gtdb_family_counter=f__Brocadiaceae--3||f__GWA2-58-10--1||f__GWC2-55-46--8||f__HDB-SIOI813--3||f__Ignavibacteriaceae--1||f__SCQA01--2||f__UBA9637--1||f__UBA9942--3:gtdb_genus_counter=g__GWA2-54-12--2||g__GWA2-58-10--1||g__GWB2-55-19--4||g__HDB-SIOI813--1||g__JABWCA01--1||g__JACOUO01--1||g__JACQQJ01--1||g__JACRGV01--1||g__JACRGZ01--1||g__JACRNJ01--1||g__JACRNL01--1||g__SCQA01--1||g__UBA5799--1||g__UBA9942--2||g__XYD2-FULL-41-16--3:gtdb_order_counter=o__Brocadiales--3||o__GWA2-58-10--1||o__GWC2-55-46--10||o__HDB-SIOI813--3||o__Ignavibacteriales--1||o__UBA9637--1||o__UBA9942--3:gtdb_phylum_counter=p__Bacteroidota--1||p__Desulfobacterota--11||p__Gemmatimonadota--1||p__Nitrospinota--3||p__Nitrospirota--3||p__Planctomycetota--3:gtdb_species_counter=s__GWA2-54-12 sp016182705--1||s__GWA2-54-12 sp905339405--1||s__GWA2-58-10 sp001780825--1||s__GWB2-55-19 sp001797465--1||s__GWB2-55-19 sp016182655--1||s__GWB2-55-19 sp016218095--1||s__GWB2-55-19 sp016218105--1||s__HDB-SIOI813 sp001805205--1||s__JABWCA01 sp013359345--1||s__JACOUO01 sp016177845--1||s__JACQQJ01 sp016207035--1||s__JACRGV01 sp016212215--1||s__JACRGZ01 sp016234155--1||s__JACRNJ01 sp016219285--1||s__JACRNL01 sp016234935--1||s__SCQA01 sp004298725--1||s__UBA5799 sp001595385--1||s__UBA9942 sp003489165--1||s__UBA9942 sp016194325--1||s__XYD2-FULL-41-16 sp016188675--1||s__XYD2-FULL-41-16 sp016235875--1||s__XYD2-FULL-41-16 sp016873155--1:heptad_counter=MCP-40H--11||MCP-44H--11:lbd_counter=:lca=d__Bacteria:lca_tree=d__Bacteria:name=N349012:ref_name_counter=])0.283:0.00774643[&&NHX:Sample_counter=:Type_counter=GTDB--30:capture_class_counter=:capture_domain_counter=:capture_family_counter=:capture_genus_counter=:capture_order_counter=:capture_phylum_counter=:capture_species_counter=:evoltype=D:gtdb_class_counter=c__9FT-COMBO-42-15--3||c__Bdellovibrionia_A--2||c__Brocadiae--3||c__GWC2-55-46--11||c__Glassbacteria--1||c__Ignavibacteria--1||c__Oligoflexia--1||c__Syntrophia--5||c__UBA9942--3:gtdb_domain_counter=d__Bacteria--30:gtdb_family_counter=f__Brocadiaceae--3||f__GWA2-58-10--1||f__GWC2-55-46--8||f__HDB-SIOI813--3||f__Ignavibacteriaceae--1||f__SCQA01--2||f__Silvanigrellaceae--1||f__Syntrophaceae--5||f__UBA1018--1||f__UBA923--1||f__UBA9637--1||f__UBA9942--3:gtdb_genus_counter=g__GWA2-54-12--2||g__GWA2-58-10--1||g__GWB2-55-19--4||g__HDB-SIOI813--1||g__JABDFB01--1||g__JABWCA01--1||g__JACOUO01--1||g__JACPKS01--1||g__JACQQJ01--1||g__JACRGV01--1||g__JACRGZ01--1||g__JACRNJ01--1||g__JACRNL01--1||g__SCQA01--1||g__Silvanigrella--1||g__Syntrophus--5||g__UBA5799--1||g__UBA9942--2||g__XYD2-FULL-41-16--3:gtdb_order_counter=o__Brocadiales--3||o__GWA2-58-10--1||o__GWC2-55-46--10||o__HDB-SIOI813--3||o__Ignavibacteriales--1||o__Silvanigrellales--1||o__Syntrophales--5||o__UBA1018--2||o__UBA9637--1||o__UBA9942--3:gtdb_phylum_counter=p__Bacteroidota--1||p__Bdellovibrionota--3||p__Desulfobacterota--16||p__Gemmatimonadota--1||p__Nitrospinota--3||p__Nitrospirota--3||p__Planctomycetota--3:gtdb_species_counter=s__GWA2-54-12 sp016182705--1||s__GWA2-54-12 sp905339405--1||s__GWA2-58-10 sp001780825--1||s__GWB2-55-19 sp001797465--1||s__GWB2-55-19 sp016182655--1||s__GWB2-55-19 sp016218095--1||s__GWB2-55-19 sp016218105--1||s__HDB-SIOI813 sp001805205--1||s__JABDFB01 sp013286765--1||s__JABWCA01 sp013359345--1||s__JACOUO01 sp016177845--1||s__JACPKS01 sp016186905--1||s__JACQQJ01 sp016207035--1||s__JACRGV01 sp016212215--1||s__JACRGZ01 sp016234155--1||s__JACRNJ01 sp016219285--1||s__JACRNL01 sp016234935--1||s__SCQA01 sp004298725--1||s__Silvanigrella ruber--1||s__Syntrophus aciditrophicus--2||s__Syntrophus gentianae--1||s__Syntrophus sp002067745--1||s__Syntrophus sp002067815--1||s__UBA5799 sp001595385--1||s__UBA9942 sp003489165--1||s__UBA9942 sp016194325--1||s__XYD2-FULL-41-16 sp016188675--1||s__XYD2-FULL-41-16 sp016235875--1||s__XYD2-FULL-41-16 sp016873155--1:heptad_counter=MCP-40H--17||MCP-44H--13:lbd_counter=:lca=d__Bacteria:lca_tree=d__Bacteria:name=N349013:ref_name_counter=],((((GB_GCA_903824965.1_protein.faa_CAIJYR010000245.1_5@PF00015_full_PFAM.325.534:0.0215023[&&NHX:Type=GTDB:gtdb_class=c__Gammaproteobacteria:gtdb_domain=d__Bacteria:gtdb_family=f__CAIRSR01:gtdb_genus=g__CAIRSR01:gtdb_order=o__CAIRSR01:gtdb_phylum=p__Proteobacteria:gtdb_species=s__CAIRSR01 sp903824965:heptad=MCP-40H:species=d__Bacteria_p__Proteobacteria_c__Gammaproteobacteria_o__CAIRSR01_f__CAIRSR01_g__CAIRSR01_s__CAIRSR01 sp903824965],GB_GCA_903881315.1_protein.faa_CAIRSR010000106.1_6@PF00015_full_PFAM.357.562:0.0330007[&&NHX:Type=GTDB:gtdb_class=c__Gammaproteobacteria:gtdb_domain=d__Bacteria:gtdb_family=f__CAIRSR01:gtdb_genus=g__CAIRSR01:gtdb_order=o__CAIRSR01:gtdb_phylum=p__Proteobacteria:gtdb_species=s__CAIRSR01 sp903881315:heptad=MCP-40H:species=d__Bacteria_p__Proteobacteria_c__Gammaproteobacteria_o__CAIRSR01_f__CAIRSR01_g__CAIRSR01_s__CAIRSR01 sp903881315])0.962:0.053916[&&NHX:Sample_counter=:Type_counter=GTDB--2:capture_class_counter=:capture_domain_counter=:capture_family_counter=:capture_genus_counter=:capture_order_counter=:capture_phylum_counter=:capture_species_counter=:evoltype=D:gtdb_class_counter=c__Gammaproteobacteria--2:gtdb_domain_counter=d__Bacteria--2:gtdb_family_counter=f__CAIRSR01--2:gtdb_genus_counter=g__CAIRSR01--2:gtdb_order_counter=o__CAIRSR01--2:gtdb_phylum_counter=p__Proteobacteria--2:gtdb_species_counter=s__CAIRSR01 sp903824965--1||s__CAIRSR01 sp903881315--1:heptad_counter=MCP-40H--2:lbd_counter=:lca=d__Bacteria:lca_tree=g__CAIRSR01:name=N349016:ref_name_counter=],(GB_GCA_903824965.1_protein.faa_CAIJYR010000066.1_1@PF00015_full_PFAM.48.221:0.103619[&&NHX:Type=GTDB:gtdb_class=c__Gammaproteobacteria:gtdb_domain=d__Bacteria:gtdb_family=f__CAIRSR01:gtdb_genus=g__CAIRSR01:gtdb_order=o__CAIRSR01:gtdb_phylum=p__Proteobacteria:gtdb_species=s__CAIRSR01 sp903824965:heptad=MCP-40H:species=d__Bacteria_p__Proteobacteria_c__Gammaproteobacteria_o__CAIRSR01_f__CAIRSR01_g__CAIRSR01_s__CAIRSR01 sp903824965],GB_GCA_903881315.1_protein.faa_CAIRSR010000106.1_5@PF00015_full_PFAM.367.573:0.0806343[&&NHX:Type=GTDB:gtdb_class=c__Gammaproteobacteria:gtdb_domain=d__Bacteria:gtdb_family=f__CAIRSR01:gtdb_genus=g__CAIRSR01:gtdb_order=o__CAIRSR01:gtdb_phylum=p__Proteobacteria:gtdb_species=s__CAIRSR01 sp903881315:heptad=MCP-40H:species=d__Bacteria_p__Proteobacteria_c__Gammaproteobacteria_o__CAIRSR01_f__CAIRSR01_g__CAIRSR01_s__CAIRSR01 sp903881315])0.998:0.143047[&&NHX:Sample_counter=:Type_counter=GTDB--2:capture_class_counter=:capture_domain_counter=:capture_family_counter=:capture_genus_counter=:capture_order_counter=:capture_phylum_counter=:capture_species_counter=:evoltype=D:gtdb_class_counter=c__Gammaproteobacteria--2:gtdb_domain_counter=d__Bacteria--2:gtdb_family_counter=f__CAIRSR01--2:gtdb_genus_counter=g__CAIRSR01--2:gtdb_order_counter=o__CAIRSR01--2:gtdb_phylum_counter=p__Proteobacteria--2:gtdb_species_counter=s__CAIRSR01 sp903824965--1||s__CAIRSR01 sp903881315--1:heptad_counter=MCP-40H--2:lbd_counter=:lca=d__Bacteria:lca_tree=g__CAIRSR01:name=N349019:ref_name_counter=])0.869:0.0273452[&&NHX:Sample_counter=:Type_counter=GTDB--4:capture_class_counter=:capture_domain_counter=:capture_family_counter=:capture_genus_counter=:capture_order_counter=:capture_phylum_counter=:capture_species_counter=:evoltype=D:gtdb_class_counter=c__Gammaproteobacteria--4:gtdb_domain_counter=d__Bacteria--4:gtdb_family_counter=f__CAIRSR01--4:gtdb_genus_counter=g__CAIRSR01--4:gtdb_order_counter=o__CAIRSR01--4:gtdb_phylum_counter=p__Proteobacteria--4:gtdb_species_counter=s__CAIRSR01 sp903824965--2||s__CAIRSR01 sp903881315--2:heptad_counter=MCP-40H--4:lbd_counter=:lca=d__Bacteria:lca_tree=g__CAIRSR01:name=N349020:ref_name_counter=],((((GB_GCA_016218825.1_protein.faa_JACRCV010000087.1_15@PF00015_full_PFAM.327.524:0.0256099[&&NHX:Type=GTDB:gtdb_class=c__XYA12-FULL-58-9:gtdb_domain=d__Bacteria:gtdb_family=f__XYA12-FULL-58-9:gtdb_genus=g__JACRCV01:gtdb_order=o__XYA12-FULL-58-9:gtdb_phylum=p__Myxococcota:gtdb_species=s__JACRCV01 sp016218825:heptad=MCP-40H:species=d__Bacteria_p__Myxococcota_c__XYA12-FULL-58-9_o__XYA12-FULL-58-9_f__XYA12-FULL-58-9_g__JACRCV01_s__JACRCV01 sp016218825],GB_GCA_003152075.1_protein.faa_PLZG01000102.1_12@PF00015_full_PFAM.320.532:0.0472644[&&NHX:Type=GTDB:gtdb_class=c__Palsa-1180:gtdb_domain=d__Bacteria:gtdb_family=f__Palsa-1180:gtdb_genus=g__PALSA-1180:gtdb_order=o__Palsa-1180:gtdb_phylum=p__FCPU426:gtdb_species=s__PALSA-1180 sp003152075:heptad=MCP-40H:species=d__Bacteria_p__FCPU426_c__Palsa-1180_o__Palsa-1180_f__Palsa-1180_g__PALSA-1180_s__PALSA-1180 sp003152075])0.841:0.0130283[&&NHX:Sample_counter=:Type_counter=GTDB--2:capture_class_counter=:capture_domain_counter=:capture_family_counter=:capture_genus_counter=:capture_order_counter=:capture_phylum_counter=:capture_species_counter=:evoltype=D:gtdb_class_counter=c__Palsa-1180--1||c__XYA12-FULL-58-9--1:gtdb_domain_counter=d__Bacteria--2:gtdb_family_counter=f__Palsa-1180--1||f__XYA12-FULL-58-9--1:gtdb_genus_counter=g__JACRCV01--1||g__PALSA-1180--1:gtdb_order_counter=o__Palsa-1180--1||o__XYA12-FULL-58-9--1:gtdb_phylum_counter=p__FCPU426--1||p__Myxococcota--1:gtdb_species_counter=s__JACRCV01 sp016218825--1||s__PALSA-1180 sp003152075--1:heptad_counter=MCP-40H--2:lbd_counter=:lca=d__Bacteria:lca_tree=d__Bacteria:name=N349023:ref_name_counter=],(GB_GCA_016929195.1_protein.faa_JAFGJG010000005.1_7@PF00015_full_PFAM.364.576:0.0246732[&&NHX:Type=GTDB:gtdb_class=c__Thermoleophilia:gtdb_domain=d__Bacteria:gtdb_family=f__Thermoleophilaceae:gtdb_genus=g__JACVRW01:gtdb_order=o__Solirubrobacterales:gtdb_phylum=p__Actinobacteriota:gtdb_species=s__JACVRW01 sp016929195:heptad=MCP-40H:species=d__Bacteria_p__Actinobacteriota_c__Thermoleophilia_o__Solirubrobacterales_f__Thermoleophilaceae_g__JACVRW01_s__JACVRW01 sp016929195],GB_GCA_903955385.1_protein.faa_CAJBNH010000108.1_6@PF00015_full_PFAM.383.572:0.119434[&&NHX:Type=GTDB:gtdb_class=c__UBA9042:gtdb_domain=d__Bacteria:gtdb_family=f__UBA9042:gtdb_genus=g__CAJBNH01:gtdb_order=o__UBA9042:gtdb_phylum=p__Myxococcota:gtdb_species=s__CAJBNH01 sp903955385:heptad=MCP-40H:species=d__Bacteria_p__Myxococcota_c__UBA9042_o__UBA9042_f__UBA9042_g__CAJBNH01_s__CAJBNH01 sp903955385])0.666:0.00282124[&&NHX:Sample_counter=:Type_counter=GTDB--2:capture_class_counter=:capture_domain_counter=:capture_family_counter=:capture_genus_counter=:capture_order_counter=:capture_phylum_counter=:capture_species_counter=:evoltype=D:gtdb_class_counter=c__Thermoleophilia--1||c__UBA9042--1:gtdb_domain_counter=d__Bacteria--2:gtdb_family_counter=f__Thermoleophilaceae--1||f__UBA9042--1:gtdb_genus_counter=g__CAJBNH01--1||g__JACVRW01--1:gtdb_order_counter=o__Solirubrobacterales--1||o__UBA9042--1:gtdb_phylum_counter=p__Actinobacteriota--1||p__Myxococcota--1:gtdb_species_counter=s__CAJBNH01 sp903955385--1||s__JACVRW01 sp016929195--1:heptad_counter=MCP-40H--2:lbd_counter=:lca=d__Bacteria:lca_tree=d__Bacteria:name=N349026:ref_name_counter=])0.788:0.0104591[&&NHX:Sample_counter=:Type_counter=GTDB--4:capture_class_counter=:capture_domain_counter=:capture_family_counter=:capture_genus_counter=:capture_order_counter=:capture_phylum_counter=:capture_species_counter=:evoltype=D:gtdb_class_counter=c__Palsa-1180--1||c__Thermoleophilia--1||c__UBA9042--1||c__XYA12-FULL-58-9--1:gtdb_domain_counter=d__Bacteria--4:gtdb_family_counter=f__Palsa-1180--1||f__Thermoleophilaceae--1||f__UBA9042--1||f__XYA12-FULL-58-9--1:gtdb_genus_counter=g__CAJBNH01--1||g__JACRCV01--1||g__JACVRW01--1||g__PALSA-1180--1:gtdb_order_counter=o__Palsa-1180--1||o__Solirubrobacterales--1||o__UBA9042--1||o__XYA12-FULL-58-9--1:gtdb_phylum_counter=p__Actinobacteriota--1||p__FCPU426--1||p__Myxococcota--2:gtdb_species_counter=s__CAJBNH01 sp903955385--1||s__JACRCV01 sp016218825--1||s__JACVRW01 sp016929195--1||s__PALSA-1180 sp003152075--1:heptad_counter=MCP-40H--4:lbd_counter=:lca=d__Bacteria:lca_tree=d__Bacteria:name=N349027:ref_name_counter=],(((GB_GCA_903925955.1_protein.faa_CAIYHO010000136.1_22@PF00015_full_PFAM.438.630:0.0118188[&&NHX:Type=GTDB:gtdb_class=c__Limnocylindria:gtdb_domain=d__Bacteria:gtdb_family=f__CSP1-4:gtdb_genus=g__CAIXZV01:gtdb_order=o__Limnocylindrales:gtdb_phylum=p__Chloroflexota:gtdb_species=s__CAIXZV01 sp903925955:heptad=MCP-40H:species=d__Bacteria_p__Chloroflexota_c__Limnocylindria_o__Limnocylindrales_f__CSP1-4_g__CAIXZV01_s__CAIXZV01 sp903925955],GB_GCA_903924005.1_protein.faa_CAIXZV010000458.1_4@PF00015_full_PFAM.438.623:0.0250976[&&NHX:Type=GTDB:gtdb_class=c__Limnocylindria:gtdb_domain=d__Bacteria:gtdb_family=f__CSP1-4:gtdb_genus=g__CAIXZV01:gtdb_order=o__Limnocylindrales:gtdb_phylum=p__Chloroflexota:gtdb_species=s__CAIXZV01 sp903924005:heptad=MCP-40H:species=d__Bacteria_p__Chloroflexota_c__Limnocylindria_o__Limnocylindrales_f__CSP1-4_g__CAIXZV01_s__CAIXZV01 sp903924005])0.99:0.0835855[&&NHX:Sample_counter=:Type_counter=GTDB--2:capture_class_counter=:capture_domain_counter=:capture_family_counter=:capture_genus_counter=:capture_order_counter=:capture_phylum_counter=:capture_species_counter=:evoltype=D:gtdb_class_counter=c__Limnocylindria--2:gtdb_domain_counter=d__Bacteria--2:gtdb_family_counter=f__CSP1-4--2:gtdb_genus_counter=g__CAIXZV01--2:gtdb_order_counter=o__Limnocylindrales--2:gtdb_phylum_counter=p__Chloroflexota--2:gtdb_species_counter=s__CAIXZV01 sp903924005--1||s__CAIXZV01 sp903925955--1:heptad_counter=MCP-40H--2:lbd_counter=:lca=d__Bacteria:lca_tree=g__CAIXZV01:name=N349030:ref_name_counter=],(GB_GCA_903925955.1_protein.faa_CAIYHO010000251.1_6@PF00015_full_PFAM.431.620:0.0296337[&&NHX:Type=GTDB:gtdb_class=c__Limnocylindria:gtdb_domain=d__Bacteria:gtdb_family=f__CSP1-4:gtdb_genus=g__CAIXZV01:gtdb_order=o__Limnocylindrales:gtdb_phylum=p__Chloroflexota:gtdb_species=s__CAIXZV01 sp903925955:heptad=MCP-40H:species=d__Bacteria_p__Chloroflexota_c__Limnocylindria_o__Limnocylindrales_f__CSP1-4_g__CAIXZV01_s__CAIXZV01 sp903925955],GB_GCA_903930745.1_protein.faa_CAIYZX010000486.1_7@PF00015_full_PFAM.442.626:0.0984238[&&NHX:Type=GTDB:gtdb_class=c__Limnocylindria:gtdb_domain=d__Bacteria:gtdb_family=f__CSP1-4:gtdb_genus=g__CAIXZV01:gtdb_order=o__Limnocylindrales:gtdb_phylum=p__Chloroflexota:gtdb_species=s__CAIXZV01 sp903930745:heptad=MCP-40H:species=d__Bacteria_p__Chloroflexota_c__Limnocylindria_o__Limnocylindrales_f__CSP1-4_g__CAIXZV01_s__CAIXZV01 sp903930745])1:0.154954[&&NHX:Sample_counter=:Type_counter=GTDB--2:capture_class_counter=:capture_domain_counter=:capture_family_counter=:capture_genus_counter=:capture_order_counter=:capture_phylum_counter=:capture_species_counter=:evoltype=D:gtdb_class_counter=c__Limnocylindria--2:gtdb_domain_counter=d__Bacteria--2:gtdb_family_counter=f__CSP1-4--2:gtdb_genus_counter=g__CAIXZV01--2:gtdb_order_counter=o__Limnocylindrales--2:gtdb_phylum_counter=p__Chloroflexota--2:gtdb_species_counter=s__CAIXZV01 sp903925955--1||s__CAIXZV01 sp903930745--1:heptad_counter=MCP-40H--2:lbd_counter=:lca=d__Bacteria:lca_tree=g__CAIXZV01:name=N349033:ref_name_counter=])0.916:0.0424003[&&NHX:Sample_counter=:Type_counter=GTDB--4:capture_class_counter=:capture_domain_counter=:capture_family_counter=:capture_genus_counter=:capture_order_counter=:capture_phylum_counter=:capture_species_counter=:evoltype=D:gtdb_class_counter=c__Limnocylindria--4:gtdb_domain_counter=d__Bacteria--4:gtdb_family_counter=f__CSP1-4--4:gtdb_genus_counter=g__CAIXZV01--4:gtdb_order_counter=o__Limnocylindrales--4:gtdb_phylum_counter=p__Chloroflexota--4:gtdb_species_counter=s__CAIXZV01 sp903924005--1||s__CAIXZV01 sp903925955--2||s__CAIXZV01 sp903930745--1:heptad_counter=MCP-40H--4:lbd_counter=:lca=d__Bacteria:lca_tree=g__CAIXZV01:name=N349034:ref_name_counter=],GB_GCA_016714815.1_protein.faa_JADKBZ010000008.1_105@PF00015_full_PFAM.445.618:0.0871294[&&NHX:Type=GTDB:gtdb_class=c__Thermoanaerobaculia:gtdb_domain=d__Bacteria:gtdb_family=f__UBA5066:gtdb_genus=g__UBA5066:gtdb_order=o__UBA5066:gtdb_phylum=p__Acidobacteriota:gtdb_species=s__UBA5066 sp016714815:heptad=MCP-40H:species=d__Bacteria_p__Acidobacteriota_c__Thermoanaerobaculia_o__UBA5066_f__UBA5066_g__UBA5066_s__UBA5066 sp016714815])0.427:0.00649032[&&NHX:Sample_counter=:Type_counter=GTDB--5:capture_class_counter=:capture_domain_counter=:capture_family_counter=:capture_genus_counter=:capture_order_counter=:capture_phylum_counter=:capture_species_counter=:evoltype=D:gtdb_class_counter=c__Limnocylindria--4||c__Thermoanaerobaculia--1:gtdb_domain_counter=d__Bacteria--5:gtdb_family_counter=f__CSP1-4--4||f__UBA5066--1:gtdb_genus_counter=g__CAIXZV01--4||g__UBA5066--1:gtdb_order_counter=o__Limnocylindrales--4||o__UBA5066--1:gtdb_phylum_counter=p__Acidobacteriota--1||p__Chloroflexota--4:gtdb_species_counter=s__CAIXZV01 sp903924005--1||s__CAIXZV01 sp903925955--2||s__CAIXZV01 sp903930745--1||s__UBA5066 sp016714815--1:heptad_counter=MCP-40H--5:lbd_counter=:lca=d__Bacteria:lca_tree=d__Bacteria:name=N349036:ref_name_counter=])0.652:0.00581548[&&NHX:Sample_counter=:Type_counter=GTDB--9:capture_class_counter=:capture_domain_counter=:capture_family_counter=:capture_genus_counter=:capture_order_counter=:capture_phylum_counter=:capture_species_counter=:evoltype=D:gtdb_class_counter=c__Limnocylindria--4||c__Palsa-1180--1||c__Thermoanaerobaculia--1||c__Thermoleophilia--1||c__UBA9042--1||c__XYA12-FULL-58-9--1:gtdb_domain_counter=d__Bacteria--9:gtdb_family_counter=f__CSP1-4--4||f__Palsa-1180--1||f__Thermoleophilaceae--1||f__UBA5066--1||f__UBA9042--1||f__XYA12-FULL-58-9--1:gtdb_genus_counter=g__CAIXZV01--4||g__CAJBNH01--1||g__JACRCV01--1||g__JACVRW01--1||g__PALSA-1180--1||g__UBA5066--1:gtdb_order_counter=o__Limnocylindrales--4||o__Palsa-1180--1||o__Solirubrobacterales--1||o__UBA5066--1||o__UBA9042--1||o__XYA12-FULL-58-9--1:gtdb_phylum_counter=p__Acidobacteriota--1||p__Actinobacteriota--1||p__Chloroflexota--4||p__FCPU426--1||p__Myxococcota--2:gtdb_species_counter=s__CAIXZV01 sp903924005--1||s__CAIXZV01 sp903925955--2||s__CAIXZV01 sp903930745--1||s__CAJBNH01 sp903955385--1||s__JACRCV01 sp016218825--1||s__JACVRW01 sp016929195--1||s__PALSA-1180 sp003152075--1||s__UBA5066 sp016714815--1:heptad_counter=MCP-40H--9:lbd_counter=:lca=d__Bacteria:lca_tree=d__Bacteria:name=N349037:ref_name_counter=],GB_GCA_002842265.1_protein.faa_PHCO01000333.1_2@PF00015_full_PFAM.3.192:0.0470702[&&NHX:Type=GTDB:gtdb_class=c__Gammaproteobacteria:gtdb_domain=d__Bacteria:gtdb_family=f__Burkholderiaceae:gtdb_genus=g__Rhodoferax:gtdb_order=o__Burkholderiales:gtdb_phylum=p__Proteobacteria:gtdb_species=s__Rhodoferax sp002842265:heptad=MCP-40H:species=d__Bacteria_p__Proteobacteria_c__Gammaproteobacteria_o__Burkholderiales_f__Burkholderiaceae_g__Rhodoferax_s__Rhodoferax sp002842265])0.8:0.0263089[&&NHX:Sample_counter=:Type_counter=GTDB--10:capture_class_counter=:capture_domain_counter=:capture_family_counter=:capture_genus_counter=:capture_order_counter=:capture_phylum_counter=:capture_species_counter=:evoltype=D:gtdb_class_counter=c__Gammaproteobacteria--1||c__Limnocylindria--4||c__Palsa-1180--1||c__Thermoanaerobaculia--1||c__Thermoleophilia--1||c__UBA9042--1||c__XYA12-FULL-58-9--1:gtdb_domain_counter=d__Bacteria--10:gtdb_family_counter=f__Burkholderiaceae--1||f__CSP1-4--4||f__Palsa-1180--1||f__Thermoleophilaceae--1||f__UBA5066--1||f__UBA9042--1||f__XYA12-FULL-58-9--1:gtdb_genus_counter=g__CAIXZV01--4||g__CAJBNH01--1||g__JACRCV01--1||g__JACVRW01--1||g__PALSA-1180--1||g__Rhodoferax--1||g__UBA5066--1:gtdb_order_counter=o__Burkholderiales--1||o__Limnocylindrales--4||o__Palsa-1180--1||o__Solirubrobacterales--1||o__UBA5066--1||o__UBA9042--1||o__XYA12-FULL-58-9--1:gtdb_phylum_counter=p__Acidobacteriota--1||p__Actinobacteriota--1||p__Chloroflexota--4||p__FCPU426--1||p__Myxococcota--2||p__Proteobacteria--1:gtdb_species_counter=s__CAIXZV01 sp903924005--1||s__CAIXZV01 sp903925955--2||s__CAIXZV01 sp903930745--1||s__CAJBNH01 sp903955385--1||s__JACRCV01 sp016218825--1||s__JACVRW01 sp016929195--1||s__PALSA-1180 sp003152075--1||s__Rhodoferax sp002842265--1||s__UBA5066 sp016714815--1:heptad_counter=MCP-40H--10:lbd_counter=:lca=d__Bacteria:lca_tree=d__Bacteria:name=N349039:ref_name_counter=])1:0.124305[&&NHX:Sample_counter=:Type_counter=GTDB--14:capture_class_counter=:capture_domain_counter=:capture_family_counter=:capture_genus_counter=:capture_order_counter=:capture_phylum_counter=:capture_species_counter=:evoltype=D:gtdb_class_counter=c__Gammaproteobacteria--5||c__Limnocylindria--4||c__Palsa-1180--1||c__Thermoanaerobaculia--1||c__Thermoleophilia--1||c__UBA9042--1||c__XYA12-FULL-58-9--1:gtdb_domain_counter=d__Bacteria--14:gtdb_family_counter=f__Burkholderiaceae--1||f__CAIRSR01--4||f__CSP1-4--4||f__Palsa-1180--1||f__Thermoleophilaceae--1||f__UBA5066--1||f__UBA9042--1||f__XYA12-FULL-58-9--1:gtdb_genus_counter=g__CAIRSR01--4||g__CAIXZV01--4||g__CAJBNH01--1||g__JACRCV01--1||g__JACVRW01--1||g__PALSA-1180--1||g__Rhodoferax--1||g__UBA5066--1:gtdb_order_counter=o__Burkholderiales--1||o__CAIRSR01--4||o__Limnocylindrales--4||o__Palsa-1180--1||o__Solirubrobacterales--1||o__UBA5066--1||o__UBA9042--1||o__XYA12-FULL-58-9--1:gtdb_phylum_counter=p__Acidobacteriota--1||p__Actinobacteriota--1||p__Chloroflexota--4||p__FCPU426--1||p__Myxococcota--2||p__Proteobacteria--5:gtdb_species_counter=s__CAIRSR01 sp903824965--2||s__CAIRSR01 sp903881315--2||s__CAIXZV01 sp903924005--1||s__CAIXZV01 sp903925955--2||s__CAIXZV01 sp903930745--1||s__CAJBNH01 sp903955385--1||s__JACRCV01 sp016218825--1||s__JACVRW01 sp016929195--1||s__PALSA-1180 sp003152075--1||s__Rhodoferax sp002842265--1||s__UBA5066 sp016714815--1:heptad_counter=MCP-40H--14:lbd_counter=:lca=d__Bacteria:lca_tree=d__Bacteria:name=N349040:ref_name_counter=],(((((((GB_GCA_016841125.1_protein.faa_JAENZU010000041.1_2@PF00015_full_PFAM.474.664:0.0749934[&&NHX:Type=GTDB:gtdb_class=c__Ignavibacteria:gtdb_domain=d__Bacteria:gtdb_family=f__Melioribacteraceae:gtdb_genus=g__JAENZU01:gtdb_order=o__Ignavibacteriales:gtdb_phylum=p__Bacteroidota:gtdb_species=s__JAENZU01 sp016841125:heptad=MCP-40H:species=d__Bacteria_p__Bacteroidota_c__Ignavibacteria_o__Ignavibacteriales_f__Melioribacteraceae_g__JAENZU01_s__JAENZU01 sp016841125],GB_GCA_016841125.1_protein.faa_JAENZU010000041.1_3@PF00015_full_PFAM.432.621:0.0605241[&&NHX:Type=GTDB:gtdb_class=c__Ignavibacteria:gtdb_domain=d__Bacteria:gtdb_family=f__Melioribacteraceae:gtdb_genus=g__JAENZU01:gtdb_order=o__Ignavibacteriales:gtdb_phylum=p__Bacteroidota:gtdb_species=s__JAENZU01 sp016841125:heptad=MCP-40H:species=d__Bacteria_p__Bacteroidota_c__Ignavibacteria_o__Ignavibacteriales_f__Melioribacteraceae_g__JAENZU01_s__JAENZU01 sp016841125])0.984:0.267447[&&NHX:Sample_counter=:Type_counter=GTDB--2:capture_class_counter=:capture_domain_counter=:capture_family_counter=:capture_genus_counter=:capture_order_counter=:capture_phylum_counter=:capture_species_counter=:evoltype=D:gtdb_class_counter=c__Ignavibacteria--2:gtdb_domain_counter=d__Bacteria--2:gtdb_family_counter=f__Melioribacteraceae--2:gtdb_genus_counter=g__JAENZU01--2:gtdb_order_counter=o__Ignavibacteriales--2:gtdb_phylum_counter=p__Bacteroidota--2:gtdb_species_counter=s__JAENZU01 sp016841125--2:heptad_counter=MCP-40H--2:lbd_counter=:lca=d__Bacteria:lca_tree=s__JAENZU01 sp016841125:name=N349043:ref_name_counter=],0b181607-0529-4cbe-b3ba-82e6404ab56a_1@MCPsignal.503.572:0.0857741[&&NHX:Sample=rhiztom3:Type=capture:capture_class=c__Gammaproteobacteria:capture_domain=d__Bacteria:capture_family=f__Burkholderiaceae:capture_genus=g__Duganella:capture_order=o__Burkholderiales:capture_phylum=p__Proteobacteria:capture_species=s__Duganella sp900109645:heptad=MCP-44H])0.47:0.0474954[&&NHX:Sample_counter=rhiztom3--1:Type_counter=GTDB--2||capture--1:capture_class_counter=c__Gammaproteobacteria--1:capture_domain_counter=d__Bacteria--1:capture_family_counter=f__Burkholderiaceae--1:capture_genus_counter=g__Duganella--1:capture_order_counter=o__Burkholderiales--1:capture_phylum_counter=p__Proteobacteria--1:capture_species_counter=s__Duganella sp900109645--1:gtdb_class_counter=c__Ignavibacteria--2:gtdb_domain_counter=d__Bacteria--2:gtdb_family_counter=f__Melioribacteraceae--2:gtdb_genus_counter=g__JAENZU01--2:gtdb_order_counter=o__Ignavibacteriales--2:gtdb_phylum_counter=p__Bacteroidota--2:gtdb_species_counter=s__JAENZU01 sp016841125--2:heptad_counter=MCP-40H--2||MCP-44H--1:lbd_counter=:lca_tree=s__JAENZU01 sp016841125:name=N349045:ref_name_counter=],(RS_GCF_004766055.1_protein.faa_NZ_SPQR01000008.1_165@PF00015_full_PFAM.344.550:0.160069[&&NHX:Type=GTDB:gtdb_class=c__Desulfitobacteriia:gtdb_domain=d__Bacteria:gtdb_family=f__Desulfitobacteriaceae:gtdb_genus=g__Desulfosporosinus:gtdb_order=o__Desulfitobacteriales:gtdb_phylum=p__Firmicutes_B:gtdb_species=s__Desulfosporosinus sp004766055:heptad=MCP-40H:species=d__Bacteria_p__Firmicutes_B_c__Desulfitobacteriia_o__Desulfitobacteriales_f__Desulfitobacteriaceae_g__Desulfosporosinus_s__Desulfosporosinus sp004766055],(RS_GCF_000934755.1_protein.faa_NZ_JYNP01000018.1_59@PF00015_full_PFAM.472.659:0.190311[&&NHX:Type=GTDB:gtdb_class=c__Desulfovibrionia:gtdb_domain=d__Bacteria:gtdb_family=f__Desulfonatronovibrionaceae:gtdb_genus=g__Desulfonatronovibrio:gtdb_order=o__Desulfovibrionales:gtdb_phylum=p__Desulfobacterota_I:gtdb_species=s__Desulfonatronovibrio magnus:heptad=MCP-40H:species=d__Bacteria_p__Desulfobacterota_I_c__Desulfovibrionia_o__Desulfovibrionales_f__Desulfonatronovibrionaceae_g__Desulfonatronovibrio_s__Desulfonatronovibrio magnus],(GB_GCA_007127655.1_protein.faa_SKYX01000018.1_7@PF00015_full_PFAM.167.363:0.0180346[&&NHX:Type=GTDB:gtdb_class=c__Desulfovibrionia:gtdb_domain=d__Bacteria:gtdb_family=f__Desulfonatronaceae:gtdb_genus=g__Desulfonatronum:gtdb_order=o__Desulfovibrionales:gtdb_phylum=p__Desulfobacterota_I:gtdb_species=s__Desulfonatronum sp007127655:heptad=MCP-40H:species=d__Bacteria_p__Desulfobacterota_I_c__Desulfovibrionia_o__Desulfovibrionales_f__Desulfonatronaceae_g__Desulfonatronum_s__Desulfonatronum sp007127655],RS_GCF_900104215.1_protein.faa_NZ_FMXO01000001.1_33@PF00015_full_PFAM.457.653:0.0214108[&&NHX:Type=GTDB:gtdb_class=c__Desulfovibrionia:gtdb_domain=d__Bacteria:gtdb_family=f__Desulfonatronaceae:gtdb_genus=g__Desulfonatronum:gtdb_order=o__Desulfovibrionales:gtdb_phylum=p__Desulfobacterota_I:gtdb_species=s__Desulfonatronum thiosulfatophilum:heptad=MCP-40H:species=d__Bacteria_p__Desulfobacterota_I_c__Desulfovibrionia_o__Desulfovibrionales_f__Desulfonatronaceae_g__Desulfonatronum_s__Desulfonatronum thiosulfatophilum])1:0.150724[&&NHX:Sample_counter=:Type_counter=GTDB--2:capture_class_counter=:capture_domain_counter=:capture_family_counter=:capture_genus_counter=:capture_order_counter=:capture_phylum_counter=:capture_species_counter=:evoltype=D:gtdb_class_counter=c__Desulfovibrionia--2:gtdb_domain_counter=d__Bacteria--2:gtdb_family_counter=f__Desulfonatronaceae--2:gtdb_genus_counter=g__Desulfonatronum--2:gtdb_order_counter=o__Desulfovibrionales--2:gtdb_phylum_counter=p__Desulfobacterota_I--2:gtdb_species_counter=s__Desulfonatronum sp007127655--1||s__Desulfonatronum thiosulfatophilum--1:heptad_counter=MCP-40H--2:lbd_counter=:lca=d__Bacteria:lca_tree=g__Desulfonatronum:name=N349050:ref_name_counter=])0.154:0.0193216[&&NHX:Sample_counter=:Type_counter=GTDB--3:capture_class_counter=:capture_domain_counter=:capture_family_counter=:capture_genus_counter=:capture_order_counter=:capture_phylum_counter=:capture_species_counter=:evoltype=D:gtdb_class_counter=c__Desulfovibrionia--3:gtdb_domain_counter=d__Bacteria--3:gtdb_family_counter=f__Desulfonatronaceae--2||f__Desulfonatronovibrionaceae--1:gtdb_genus_counter=g__Desulfonatronovibrio--1||g__Desulfonatronum--2:gtdb_order_counter=o__Desulfovibrionales--3:gtdb_phylum_counter=p__Desulfobacterota_I--3:gtdb_species_counter=s__Desulfonatronovibrio magnus--1||s__Desulfonatronum sp007127655--1||s__Desulfonatronum thiosulfatophilum--1:heptad_counter=MCP-40H--3:lbd_counter=:lca=d__Bacteria:lca_tree=o__Desulfovibrionales:name=N349051:ref_name_counter=])0.99:0.125406[&&NHX:Sample_counter=:Type_counter=GTDB--4:capture_class_counter=:capture_domain_counter=:capture_family_counter=:capture_genus_counter=:capture_order_counter=:capture_phylum_counter=:capture_species_counter=:evoltype=D:gtdb_class_counter=c__Desulfitobacteriia--1||c__Desulfovibrionia--3:gtdb_domain_counter=d__Bacteria--4:gtdb_family_counter=f__Desulfitobacteriaceae--1||f__Desulfonatronaceae--2||f__Desulfonatronovibrionaceae--1:gtdb_genus_counter=g__Desulfonatronovibrio--1||g__Desulfonatronum--2||g__Desulfosporosinus--1:gtdb_order_counter=o__Desulfitobacteriales--1||o__Desulfovibrionales--3:gtdb_phylum_counter=p__Desulfobacterota_I--3||p__Firmicutes_B--1:gtdb_species_counter=s__Desulfonatronovibrio magnus--1||s__Desulfonatronum sp007127655--1||s__Desulfonatronum thiosulfatophilum--1||s__Desulfosporosinus sp004766055--1:heptad_counter=MCP-40H--4:lbd_counter=:lca=d__Bacteria:lca_tree=d__Bacteria:name=N349052:ref_name_counter=])0.216:0.0599415[&&NHX:Sample_counter=rhiztom3--1:Type_counter=GTDB--6||capture--1:capture_class_counter=c__Gammaproteobacteria--1:capture_domain_counter=d__Bacteria--1:capture_family_counter=f__Burkholderiaceae--1:capture_genus_counter=g__Duganella--1:capture_order_counter=o__Burkholderiales--1:capture_phylum_counter=p__Proteobacteria--1:capture_species_counter=s__Duganella sp900109645--1:gtdb_class_counter=c__Desulfitobacteriia--1||c__Desulfovibrionia--3||c__Ignavibacteria--2:gtdb_domain_counter=d__Bacteria--6:gtdb_family_counter=f__Desulfitobacteriaceae--1||f__Desulfonatronaceae--2||f__Desulfonatronovibrionaceae--1||f__Melioribacteraceae--2:gtdb_genus_counter=g__Desulfonatronovibrio--1||g__Desulfonatronum--2||g__Desulfosporosinus--1||g__JAENZU01--2:gtdb_order_counter=o__Desulfitobacteriales--1||o__Desulfovibrionales--3||o__Ignavibacteriales--2:gtdb_phylum_counter=p__Bacteroidota--2||p__Desulfobacterota_I--3||p__Firmicutes_B--1:gtdb_species_counter=s__Desulfonatronovibrio magnus--1||s__Desulfonatronum sp007127655--1||s__Desulfonatronum thiosulfatophilum--1||s__Desulfosporosinus sp004766055--1||s__JAENZU01 sp016841125--2:heptad_counter=MCP-40H--6||MCP-44H--1:lbd_counter=:lca_tree=d__Bacteria:name=N349053:ref_name_counter=],((5e8a6642-382e-4f20-946f-8119c4ed87d2_5@MCPsignal.208.276:5e-09[&&NHX:Sample=rhiztom1:Type=capture:capture_class=c__Gammaproteobacteria:capture_domain=d__Bacteria:capture_family=f__WYBJ01:capture_genus=g__WYBJ01:capture_order=o__Burkholderiales:capture_phylum=p__Proteobacteria:capture_species=s__WYBJ01 sp009377585:heptad=MCP-44H],(b01587aa-c5cc-4ecb-a571-aae66dcce051_1@MCPsignal.365.419:0.0200807[&&NHX:Sample=rhiztom3:Type=capture:capture_class=c__Alphaproteobacteria:capture_domain=d__Bacteria:capture_family=f__Acetobacteraceae:capture_genus=g__Komagataeibacter:capture_order=o__Acetobacterales:capture_phylum=p__Proteobacteria:capture_species=s__Komagataeibacter xylinus_C:heptad=MCP-44H],GB_GCA_016182605.1_protein.faa_JACPGE010000104.1_50@PF00015_full_PFAM.327.531:0.16353[&&NHX:Type=GTDB:gtdb_class=c__Hydrogenedentia:gtdb_domain=d__Bacteria:gtdb_family=f__WGMK01:gtdb_genus=g__JACPGE01:gtdb_order=o__Hydrogenedentiales:gtdb_phylum=p__Hydrogenedentota:gtdb_species=s__JACPGE01 sp016182605:heptad=MCP-40H:species=d__Bacteria_p__Hydrogenedentota_c__Hydrogenedentia_o__Hydrogenedentiales_f__WGMK01_g__JACPGE01_s__JACPGE01 sp016182605])0.672:0.0183592[&&NHX:Sample_counter=rhiztom3--1:Type_counter=GTDB--1||capture--1:capture_class_counter=c__Alphaproteobacteria--1:capture_domain_counter=d__Bacteria--1:capture_family_counter=f__Acetobacteraceae--1:capture_genus_counter=g__Komagataeibacter--1:capture_order_counter=o__Acetobacterales--1:capture_phylum_counter=p__Proteobacteria--1:capture_species_counter=s__Komagataeibacter xylinus_C--1:gtdb_class_counter=c__Hydrogenedentia--1:gtdb_domain_counter=d__Bacteria--1:gtdb_family_counter=f__WGMK01--1:gtdb_genus_counter=g__JACPGE01--1:gtdb_order_counter=o__Hydrogenedentiales--1:gtdb_phylum_counter=p__Hydrogenedentota--1:gtdb_species_counter=s__JACPGE01 sp016182605--1:heptad_counter=MCP-40H--1||MCP-44H--1:lbd_counter=:lca_tree=s__JACPGE01 sp016182605:name=N349057:ref_name_counter=])0.821:0.0337005[&&NHX:Sample_counter=rhiztom1--1||rhiztom3--1:Type_counter=GTDB--1||capture--2:capture_class_counter=c__Alphaproteobacteria--1||c__Gammaproteobacteria--1:capture_domain_counter=d__Bacteria--2:capture_family_counter=f__Acetobacteraceae--1||f__WYBJ01--1:capture_genus_counter=g__Komagataeibacter--1||g__WYBJ01--1:capture_order_counter=o__Acetobacterales--1||o__Burkholderiales--1:capture_phylum_counter=p__Proteobacteria--2:capture_species_counter=s__Komagataeibacter xylinus_C--1||s__WYBJ01 sp009377585--1:gtdb_class_counter=c__Hydrogenedentia--1:gtdb_domain_counter=d__Bacteria--1:gtdb_family_counter=f__WGMK01--1:gtdb_genus_counter=g__JACPGE01--1:gtdb_order_counter=o__Hydrogenedentiales--1:gtdb_phylum_counter=p__Hydrogenedentota--1:gtdb_species_counter=s__JACPGE01 sp016182605--1:heptad_counter=MCP-40H--1||MCP-44H--2:lbd_counter=:lca_tree=s__JACPGE01 sp016182605:name=N349058:ref_name_counter=],(6b3be81d-58e2-4ee2-84ef-a0c1f65c7d33_1@MCPsignal.488.569:0.0458957[&&NHX:Sample=rhiztom3:Type=capture:capture_class=c__Gemmatimonadetes:capture_domain=d__Bacteria:capture_family=f__GWC2-71-9:capture_genus=g__20CM-2-65-7:capture_order=o__Gemmatimonadales:capture_phylum=p__Gemmatimonadota:capture_species=s__20CM-2-65-7 sp003221985:heptad=MCP-44H],(6a6713fb-2c84-47dd-8e01-12f2b6fa0c2b_5@MCPsignal.25.126:0.00972578[&&NHX:Sample=rhiztom3:Type=capture:capture_class=c__Gemmatimonadetes:capture_domain=d__Bacteria:capture_family=f__GWC2-71-9:capture_genus=g__20CM-2-65-7:capture_order=o__Gemmatimonadales:capture_phylum=p__Gemmatimonadota:capture_species=s__20CM-2-65-7 sp003221985:heptad=MCP-44H],(da43a161-32e7-4a35-a364-b45881ca058e_5@MCPsignal.29.119:0.254475[&&NHX:Sample=rhiztom3:Type=capture:capture_class=c__Gemmatimonadetes:capture_domain=d__Bacteria:capture_family=f__GWC2-71-9:capture_genus=g__20CM-2-65-7:capture_order=o__Gemmatimonadales:capture_phylum=p__Gemmatimonadota:capture_species=s__20CM-2-65-7 sp003221985:heptad=MCP-44H],32b252c2-2ba6-4f49-88e9-e71494b239ea_1@MCPsignal.38.138:0.0300015[&&NHX:Sample=rhiztom3:Type=capture:capture_class=c__Gemmatimonadetes:capture_domain=d__Bacteria:capture_family=f__GWC2-71-9:capture_genus=g__20CM-2-65-7:capture_order=o__Gemmatimonadales:capture_phylum=p__Gemmatimonadota:capture_species=s__20CM-2-65-7 sp003221985:heptad=MCP-44H])0:5e-09[&&NHX:Sample_counter=rhiztom3--2:Type_counter=capture--2:capture_class_counter=c__Gemmatimonadetes--2:capture_domain_counter=d__Bacteria--2:capture_family_counter=f__GWC2-71-9--2:capture_genus_counter=g__20CM-2-65-7--2:capture_order_counter=o__Gemmatimonadales--2:capture_phylum_counter=p__Gemmatimonadota--2:capture_species_counter=s__20CM-2-65-7 sp003221985--2:gtdb_class_counter=:gtdb_domain_counter=:gtdb_family_counter=:gtdb_genus_counter=:gtdb_order_counter=:gtdb_phylum_counter=:gtdb_species_counter=:heptad_counter=MCP-44H--2:lbd_counter=:name=N349063:ref_name_counter=])0:5e-09[&&NHX:Sample_counter=rhiztom3--3:Type_counter=capture--3:capture_class_counter=c__Gemmatimonadetes--3:capture_domain_counter=d__Bacteria--3:capture_family_counter=f__GWC2-71-9--3:capture_genus_counter=g__20CM-2-65-7--3:capture_order_counter=o__Gemmatimonadales--3:capture_phylum_counter=p__Gemmatimonadota--3:capture_species_counter=s__20CM-2-65-7 sp003221985--3:gtdb_class_counter=:gtdb_domain_counter=:gtdb_family_counter=:gtdb_genus_counter=:gtdb_order_counter=:gtdb_phylum_counter=:gtdb_species_counter=:heptad_counter=MCP-44H--3:lbd_counter=:name=N349064:ref_name_counter=])0.995:0.109427[&&NHX:Sample_counter=rhiztom3--4:Type_counter=capture--4:capture_class_counter=c__Gemmatimonadetes--4:capture_domain_counter=d__Bacteria--4:capture_family_counter=f__GWC2-71-9--4:capture_genus_counter=g__20CM-2-65-7--4:capture_order_counter=o__Gemmatimonadales--4:capture_phylum_counter=p__Gemmatimonadota--4:capture_species_counter=s__20CM-2-65-7 sp003221985--4:gtdb_class_counter=:gtdb_domain_counter=:gtdb_family_counter=:gtdb_genus_counter=:gtdb_order_counter=:gtdb_phylum_counter=:gtdb_species_counter=:heptad_counter=MCP-44H--4:lbd_counter=:name=N349065:ref_name_counter=])0.896:0.0550849[&&NHX:Sample_counter=rhiztom1--1||rhiztom3--5:Type_counter=GTDB--1||capture--6:capture_class_counter=c__Alphaproteobacteria--1||c__Gammaproteobacteria--1||c__Gemmatimonadetes--4:capture_domain_counter=d__Bacteria--6:capture_family_counter=f__Acetobacteraceae--1||f__GWC2-71-9--4||f__WYBJ01--1:capture_genus_counter=g__20CM-2-65-7--4||g__Komagataeibacter--1||g__WYBJ01--1:capture_order_counter=o__Acetobacterales--1||o__Burkholderiales--1||o__Gemmatimonadales--4:capture_phylum_counter=p__Gemmatimonadota--4||p__Proteobacteria--2:capture_species_counter=s__20CM-2-65-7 sp003221985--4||s__Komagataeibacter xylinus_C--1||s__WYBJ01 sp009377585--1:gtdb_class_counter=c__Hydrogenedentia--1:gtdb_domain_counter=d__Bacteria--1:gtdb_family_counter=f__WGMK01--1:gtdb_genus_counter=g__JACPGE01--1:gtdb_order_counter=o__Hydrogenedentiales--1:gtdb_phylum_counter=p__Hydrogenedentota--1:gtdb_species_counter=s__JACPGE01 sp016182605--1:heptad_counter=MCP-40H--1||MCP-44H--6:lbd_counter=:lca_tree=s__JACPGE01 sp016182605:name=N349066:ref_name_counter=])0.894:0.0359576[&&NHX:Sample_counter=rhiztom1--1||rhiztom3--6:Type_counter=GTDB--7||capture--7:capture_class_counter=c__Alphaproteobacteria--1||c__Gammaproteobacteria--2||c__Gemmatimonadetes--4:capture_domain_counter=d__Bacteria--7:capture_family_counter=f__Acetobacteraceae--1||f__Burkholderiaceae--1||f__GWC2-71-9--4||f__WYBJ01--1:capture_genus_counter=g__20CM-2-65-7--4||g__Duganella--1||g__Komagataeibacter--1||g__WYBJ01--1:capture_order_counter=o__Acetobacterales--1||o__Burkholderiales--2||o__Gemmatimonadales--4:capture_phylum_counter=p__Gemmatimonadota--4||p__Proteobacteria--3:capture_species_counter=s__20CM-2-65-7 sp003221985--4||s__Duganella sp900109645--1||s__Komagataeibacter xylinus_C--1||s__WYBJ01 sp009377585--1:gtdb_class_counter=c__Desulfitobacteriia--1||c__Desulfovibrionia--3||c__Hydrogenedentia--1||c__Ignavibacteria--2:gtdb_domain_counter=d__Bacteria--7:gtdb_family_counter=f__Desulfitobacteriaceae--1||f__Desulfonatronaceae--2||f__Desulfonatronovibrionaceae--1||f__Melioribacteraceae--2||f__WGMK01--1:gtdb_genus_counter=g__Desulfonatronovibrio--1||g__Desulfonatronum--2||g__Desulfosporosinus--1||g__JACPGE01--1||g__JAENZU01--2:gtdb_order_counter=o__Desulfitobacteriales--1||o__Desulfovibrionales--3||o__Hydrogenedentiales--1||o__Ignavibacteriales--2:gtdb_phylum_counter=p__Bacteroidota--2||p__Desulfobacterota_I--3||p__Firmicutes_B--1||p__Hydrogenedentota--1:gtdb_species_counter=s__Desulfonatronovibrio magnus--1||s__Desulfonatronum sp007127655--1||s__Desulfonatronum thiosulfatophilum--1||s__Desulfosporosinus sp004766055--1||s__JACPGE01 sp016182605--1||s__JAENZU01 sp016841125--2:heptad_counter=MCP-40H--7||MCP-44H--7:lbd_counter=:lca_tree=d__Bacteria:name=N349067:ref_name_counter=],(((GB_GCA_018676675.1_protein.faa_JABHEG010000179.1_39@PF00015_full_PFAM.423.619:0.281799[&&NHX:Type=GTDB:gtdb_class=c__Lentisphaeria:gtdb_domain=d__Bacteria:gtdb_family=f__JABHEG01:gtdb_genus=g__JABHEG01:gtdb_order=o__UBA1407:gtdb_phylum=p__Verrucomicrobiota:gtdb_species=s__JABHEG01 sp018676675:heptad=MCP-40H:species=d__Bacteria_p__Verrucomicrobiota_c__Lentisphaeria_o__UBA1407_f__JABHEG01_g__JABHEG01_s__JABHEG01 sp018676675],(02c4a72d-0e60-4f2f-a1c0-ae37393314aa_6@MCPsignal.132.248:5e-09[&&NHX:Sample=rhiztom1:Type=capture:besthit=63.8:bitscore=120.0:capture_class=c__Gammaproteobacteria:capture_domain=d__Bacteria:capture_family=f__Rhodocyclaceae:capture_genus=g__WQZF01:capture_order=o__Burkholderiales:capture_phylum=p__Proteobacteria:capture_species=s__WQZF01 sp009780885:evalue=9.41e-35:gapopen=0.0:heptad=MCP-40H:length=116.0:mismatch=42.0:qcovhsp=100.0:qend=116.0:qstart=1.0:ref_name=GB_GCA_002928535.1_protein.faa_PERG01000012.1_43@PF00015_full_PFAM.323.539:scovhsp=53.7:send=182.0:sstart=67.0],6c1e216e-6113-485c-bc10-c827681f0314_4@MCPsignal.99.170:0.136968[&&NHX:Sample=rhiztom2:Type=capture:capture_class=c__Gammaproteobacteria:capture_domain=d__Bacteria:capture_family=f__Chromobacteriaceae:capture_genus=g__Aquitalea:capture_order=o__Burkholderiales:capture_phylum=p__Proteobacteria:capture_species=s__Aquitalea sp019232735:heptad=MCP-40H])0.668:0.0542643[&&NHX:Sample_counter=rhiztom1--1||rhiztom2--1:Type_counter=capture--2:besthit_avg=63.8:besthit_max=63.8:besthit_min=63.8:besthit_std=0:besthit_sum=63.8:bitscore_avg=120.0:bitscore_max=120.0:bitscore_min=120.0:bitscore_std=0:bitscore_sum=120.0:capture_class_counter=c__Gammaproteobacteria--2:capture_domain_counter=d__Bacteria--2:capture_family_counter=f__Chromobacteriaceae--1||f__Rhodocyclaceae--1:capture_genus_counter=g__Aquitalea--1||g__WQZF01--1:capture_order_counter=o__Burkholderiales--2:capture_phylum_counter=p__Proteobacteria--2:capture_species_counter=s__Aquitalea sp019232735--1||s__WQZF01 sp009780885--1:evalue_avg=9.41e-35:evalue_max=9.41e-35:evalue_min=9.41e-35:evalue_std=0:evalue_sum=9.41e-35:gapopen_avg=0.0:gapopen_max=0.0:gapopen_min=0.0:gapopen_std=0:gapopen_sum=0.0:gtdb_class_counter=:gtdb_domain_counter=:gtdb_family_counter=:gtdb_genus_counter=:gtdb_order_counter=:gtdb_phylum_counter=:gtdb_species_counter=:heptad_counter=MCP-40H--2:lbd_counter=:length_avg=116.0:length_max=116.0:length_min=116.0:length_std=0:length_sum=116.0:mismatch_avg=42.0:mismatch_max=42.0:mismatch_min=42.0:mismatch_std=0:mismatch_sum=42.0:name=N349071:qcovhsp_avg=100.0:qcovhsp_max=100.0:qcovhsp_min=100.0:qcovhsp_std=0:qcovhsp_sum=100.0:qend_avg=116.0:qend_max=116.0:qend_min=116.0:qend_std=0:qend_sum=116.0:qstart_avg=1.0:qstart_max=1.0:qstart_min=1.0:qstart_std=0:qstart_sum=1.0:ref_name_counter=GB_GCA_002928535.1_protein.faa_PERG01000012.1_43@PF00015_full_PFAM.323.539--1:scovhsp_avg=53.7:scovhsp_max=53.7:scovhsp_min=53.7:scovhsp_std=0:scovhsp_sum=53.7:send_avg=182.0:send_max=182.0:send_min=182.0:send_std=0:send_sum=182.0:sstart_avg=67.0:sstart_max=67.0:sstart_min=67.0:sstart_std=0:sstart_sum=67.0])0.831:0.0530033[&&NHX:Sample_counter=rhiztom1--1||rhiztom2--1:Type_counter=GTDB--1||capture--2:besthit_avg=63.8:besthit_max=63.8:besthit_min=63.8:besthit_std=0:besthit_sum=63.8:bitscore_avg=120.0:bitscore_max=120.0:bitscore_min=120.0:bitscore_std=0:bitscore_sum=120.0:capture_class_counter=c__Gammaproteobacteria--2:capture_domain_counter=d__Bacteria--2:capture_family_counter=f__Chromobacteriaceae--1||f__Rhodocyclaceae--1:capture_genus_counter=g__Aquitalea--1||g__WQZF01--1:capture_order_counter=o__Burkholderiales--2:capture_phylum_counter=p__Proteobacteria--2:capture_species_counter=s__Aquitalea sp019232735--1||s__WQZF01 sp009780885--1:evalue_avg=9.41e-35:evalue_max=9.41e-35:evalue_min=9.41e-35:evalue_std=0:evalue_sum=9.41e-35:gapopen_avg=0.0:gapopen_max=0.0:gapopen_min=0.0:gapopen_std=0:gapopen_sum=0.0:gtdb_class_counter=c__Lentisphaeria--1:gtdb_domain_counter=d__Bacteria--1:gtdb_family_counter=f__JABHEG01--1:gtdb_genus_counter=g__JABHEG01--1:gtdb_order_counter=o__UBA1407--1:gtdb_phylum_counter=p__Verrucomicrobiota--1:gtdb_species_counter=s__JABHEG01 sp018676675--1:heptad_counter=MCP-40H--3:lbd_counter=:lca_tree=s__JABHEG01 sp018676675:length_avg=116.0:length_max=116.0:length_min=116.0:length_std=0:length_sum=116.0:mismatch_avg=42.0:mismatch_max=42.0:mismatch_min=42.0:mismatch_std=0:mismatch_sum=42.0:name=N349072:qcovhsp_avg=100.0:qcovhsp_max=100.0:qcovhsp_min=100.0:qcovhsp_std=0:qcovhsp_sum=100.0:qend_avg=116.0:qend_max=116.0:qend_min=116.0:qend_std=0:qend_sum=116.0:qstart_avg=1.0:qstart_max=1.0:qstart_min=1.0:qstart_std=0:qstart_sum=1.0:ref_name_counter=GB_GCA_002928535.1_protein.faa_PERG01000012.1_43@PF00015_full_PFAM.323.539--1:scovhsp_avg=53.7:scovhsp_max=53.7:scovhsp_min=53.7:scovhsp_std=0:scovhsp_sum=53.7:send_avg=182.0:send_max=182.0:send_min=182.0:send_std=0:send_sum=182.0:sstart_avg=67.0:sstart_max=67.0:sstart_min=67.0:sstart_std=0:sstart_sum=67.0],(GB_GCA_003157225.1_protein.faa_PMIZ01000383.1_1@PF00015_full_PFAM.536.741:0.120539[&&NHX:Type=GTDB:gtdb_class=c__Thermoleophilia:gtdb_domain=d__Bacteria:gtdb_family=f__RBG-16-64-13:gtdb_genus=g__RBG-16-64-13:gtdb_order=o__RBG-16-64-13:gtdb_phylum=p__Actinobacteriota:gtdb_species=s__RBG-16-64-13 sp003157225:heptad=MCP-40H:species=d__Bacteria_p__Actinobacteriota_c__Thermoleophilia_o__RBG-16-64-13_f__RBG-16-64-13_g__RBG-16-64-13_s__RBG-16-64-13 sp003157225],(GB_GCA_003170115.1_protein.faa_PMZS01000048.1_4@PF00015_full_PFAM.498.703:0.0602227[&&NHX:Type=GTDB:gtdb_class=c__Spirochaetia:gtdb_domain=d__Bacteria:gtdb_family=f__Fen-1364:gtdb_genus=g__Fen-1364:gtdb_order=o__SZUA-6:gtdb_phylum=p__Spirochaetota:gtdb_species=s__Fen-1364 sp003170115:heptad=MCP-40H:species=d__Bacteria_p__Spirochaetota_c__Spirochaetia_o__SZUA-6_f__Fen-1364_g__Fen-1364_s__Fen-1364 sp003170115],GB_GCA_003141795.1_protein.faa_PLNO01000311.1_5@PF00015_full_PFAM.575.780:0.0321618[&&NHX:Type=GTDB:gtdb_class=c__Spirochaetia:gtdb_domain=d__Bacteria:gtdb_family=f__Fen-1364:gtdb_genus=g__Fen-1364:gtdb_order=o__SZUA-6:gtdb_phylum=p__Spirochaetota:gtdb_species=s__Fen-1364 sp003141795:heptad=MCP-40H:species=d__Bacteria_p__Spirochaetota_c__Spirochaetia_o__SZUA-6_f__Fen-1364_g__Fen-1364_s__Fen-1364 sp003141795])0.851:0.0461687[&&NHX:Sample_counter=:Type_counter=GTDB--2:capture_class_counter=:capture_domain_counter=:capture_family_counter=:capture_genus_counter=:capture_order_counter=:capture_phylum_counter=:capture_species_counter=:evoltype=D:gtdb_class_counter=c__Spirochaetia--2:gtdb_domain_counter=d__Bacteria--2:gtdb_family_counter=f__Fen-1364--2:gtdb_genus_counter=g__Fen-1364--2:gtdb_order_counter=o__SZUA-6--2:gtdb_phylum_counter=p__Spirochaetota--2:gtdb_species_counter=s__Fen-1364 sp003141795--1||s__Fen-1364 sp003170115--1:heptad_counter=MCP-40H--2:lbd_counter=:lca=d__Bacteria:lca_tree=g__Fen-1364:name=N349076:ref_name_counter=])1:0.131005[&&NHX:Sample_counter=:Type_counter=GTDB--3:capture_class_counter=:capture_domain_counter=:capture_family_counter=:capture_genus_counter=:capture_order_counter=:capture_phylum_counter=:capture_species_counter=:evoltype=D:gtdb_class_counter=c__Spirochaetia--2||c__Thermoleophilia--1:gtdb_domain_counter=d__Bacteria--3:gtdb_family_counter=f__Fen-1364--2||f__RBG-16-64-13--1:gtdb_genus_counter=g__Fen-1364--2||g__RBG-16-64-13--1:gtdb_order_counter=o__RBG-16-64-13--1||o__SZUA-6--2:gtdb_phylum_counter=p__Actinobacteriota--1||p__Spirochaetota--2:gtdb_species_counter=s__Fen-1364 sp003141795--1||s__Fen-1364 sp003170115--1||s__RBG-16-64-13 sp003157225--1:heptad_counter=MCP-40H--3:lbd_counter=:lca=d__Bacteria:lca_tree=d__Bacteria:name=N349077:ref_name_counter=])0.685:0.0339299[&&NHX:Sample_counter=rhiztom1--1||rhiztom2--1:Type_counter=GTDB--4||capture--2:besthit_avg=63.8:besthit_max=63.8:besthit_min=63.8:besthit_std=0:besthit_sum=63.8:bitscore_avg=120.0:bitscore_max=120.0:bitscore_min=120.0:bitscore_std=0:bitscore_sum=120.0:capture_class_counter=c__Gammaproteobacteria--2:capture_domain_counter=d__Bacteria--2:capture_family_counter=f__Chromobacteriaceae--1||f__Rhodocyclaceae--1:capture_genus_counter=g__Aquitalea--1||g__WQZF01--1:capture_order_counter=o__Burkholderiales--2:capture_phylum_counter=p__Proteobacteria--2:capture_species_counter=s__Aquitalea sp019232735--1||s__WQZF01 sp009780885--1:evalue_avg=9.41e-35:evalue_max=9.41e-35:evalue_min=9.41e-35:evalue_std=0:evalue_sum=9.41e-35:gapopen_avg=0.0:gapopen_max=0.0:gapopen_min=0.0:gapopen_std=0:gapopen_sum=0.0:gtdb_class_counter=c__Lentisphaeria--1||c__Spirochaetia--2||c__Thermoleophilia--1:gtdb_domain_counter=d__Bacteria--4:gtdb_family_counter=f__Fen-1364--2||f__JABHEG01--1||f__RBG-16-64-13--1:gtdb_genus_counter=g__Fen-1364--2||g__JABHEG01--1||g__RBG-16-64-13--1:gtdb_order_counter=o__RBG-16-64-13--1||o__SZUA-6--2||o__UBA1407--1:gtdb_phylum_counter=p__Actinobacteriota--1||p__Spirochaetota--2||p__Verrucomicrobiota--1:gtdb_species_counter=s__Fen-1364 sp003141795--1||s__Fen-1364 sp003170115--1||s__JABHEG01 sp018676675--1||s__RBG-16-64-13 sp003157225--1:heptad_counter=MCP-40H--6:lbd_counter=:lca_tree=d__Bacteria:length_avg=116.0:length_max=116.0:length_min=116.0:length_std=0:length_sum=116.0:mismatch_avg=42.0:mismatch_max=42.0:mismatch_min=42.0:mismatch_std=0:mismatch_sum=42.0:name=N349078:qcovhsp_avg=100.0:qcovhsp_max=100.0:qcovhsp_min=100.0:qcovhsp_std=0:qcovhsp_sum=100.0:qend_avg=116.0:qend_max=116.0:qend_min=116.0:qend_std=0:qend_sum=116.0:qstart_avg=1.0:qstart_max=1.0:qstart_min=1.0:qstart_std=0:qstart_sum=1.0:ref_name_counter=GB_GCA_002928535.1_protein.faa_PERG01000012.1_43@PF00015_full_PFAM.323.539--1:scovhsp_avg=53.7:scovhsp_max=53.7:scovhsp_min=53.7:scovhsp_std=0:scovhsp_sum=53.7:send_avg=182.0:send_max=182.0:send_min=182.0:send_std=0:send_sum=182.0:sstart_avg=67.0:sstart_max=67.0:sstart_min=67.0:sstart_std=0:sstart_sum=67.0],(7a2c7ded-6d1a-5f72-b615-542fd8074f5a_2@MCPsignal.233.405:0.00277885[&&NHX:Sample=rhiztom2:Type=capture:besthit=62.2:bitscore=183.0:capture_class=c__Spirochaetia:capture_domain=d__Bacteria:capture_family=f__UBA12059:capture_genus=g__UBA5200:capture_order=o__Treponematales:capture_phylum=p__Spirochaetota:capture_species=s__UBA5200 sp002412825:evalue=1.57e-58:gapopen=0.0:heptad=MCP-40H:length=172.0:mismatch=65.0:qcovhsp=100.0:qend=172.0:qstart=1.0:ref_name=GB_GCA_011046985.1_protein.faa_DSOJ01000037.1_24@PF00015_full_PFAM.323.534:scovhsp=81.5:send=176.0:sstart=5.0],(a6d29c5a-3aab-54d6-aceb-ae458d4c8ea8_5@MCPsignal.255.416:0.00944767[&&NHX:Sample=rhiztom2:Type=capture:besthit=77.8:bitscore=187.0:capture_class=c__Spirochaetia:capture_domain=d__Bacteria:capture_family=f__UBA12059:capture_genus=g__UBA5200:capture_order=o__Treponematales:capture_phylum=p__Spirochaetota:capture_species=s__UBA5200 sp002412825:evalue=2.6e-60:gapopen=1.0:heptad=MCP-44H:length=158.0:mismatch=34.0:qcovhsp=97.5:qend=160.0:qstart=4.0:ref_name=GB_GCA_001798595.1_protein.faa_MGSS01000059.1_16@PF00015_full_PFAM.268.484:scovhsp=73.1:send=182.0:sstart=25.0],30f5499a-e0b0-5e20-8558-5bdbc8058b26_3@MCPsignal.311.452:0.0376743[&&NHX:Sample=rhiztom3:Type=capture:besthit=77.5:bitscore=186.0:capture_class=c__Spirochaetia:capture_domain=d__Bacteria:capture_family=f__UBA12059:capture_genus=g__UBA5200:capture_order=o__Treponematales:capture_phylum=p__Spirochaetota:capture_species=s__UBA5200 sp002412825:evalue=1.51e-60:gapopen=0.0:heptad=MCP-40H:length=138.0:mismatch=31.0:qcovhsp=97.9:qend=140.0:qstart=3.0:ref_name=GB_GCA_003453835.1_protein.faa_DMMN01000296.1_4@PF00015_full_PFAM.3.182:scovhsp=77.1:send=143.0:sstart=6.0])0.12:0.00797395[&&NHX:Sample_counter=rhiztom2--1||rhiztom3--1:Type_counter=capture--2:besthit_avg=77.65:besthit_max=77.8:besthit_min=77.5:besthit_std=0.21213203435596226:besthit_sum=155.3:bitscore_avg=186.5:bitscore_max=187.0:bitscore_min=186.0:bitscore_std=0.7071067811865476:bitscore_sum=373.0:capture_class_counter=c__Spirochaetia--2:capture_domain_counter=d__Bacteria--2:capture_family_counter=f__UBA12059--2:capture_genus_counter=g__UBA5200--2:capture_order_counter=o__Treponematales--2:capture_phylum_counter=p__Spirochaetota--2:capture_species_counter=s__UBA5200 sp002412825--2:evalue_avg=2.055e-60:evalue_max=2.6e-60:evalue_min=1.51e-60:evalue_std=7.707463914933366e-61:evalue_sum=4.11e-60:gapopen_avg=0.5:gapopen_max=1.0:gapopen_min=0.0:gapopen_std=0.7071067811865476:gapopen_sum=1.0:gtdb_class_counter=:gtdb_domain_counter=:gtdb_family_counter=:gtdb_genus_counter=:gtdb_order_counter=:gtdb_phylum_counter=:gtdb_species_counter=:heptad_counter=MCP-40H--1||MCP-44H--1:lbd_counter=:length_avg=148.0:length_max=158.0:length_min=138.0:length_std=14.142135623730951:length_sum=296.0:mismatch_avg=32.5:mismatch_max=34.0:mismatch_min=31.0:mismatch_std=2.1213203435596424:mismatch_sum=65.0:name=N349082:qcovhsp_avg=97.7:qcovhsp_max=97.9:qcovhsp_min=97.5:qcovhsp_std=0.28284271247462306:qcovhsp_sum=195.4:qend_avg=150.0:qend_max=160.0:qend_min=140.0:qend_std=14.142135623730951:qend_sum=300.0:qstart_avg=3.5:qstart_max=4.0:qstart_min=3.0:qstart_std=0.7071067811865476:qstart_sum=7.0:ref_name_counter=GB_GCA_001798595.1_protein.faa_MGSS01000059.1_16@PF00015_full_PFAM.268.484--1||GB_GCA_003453835.1_protein.faa_DMMN01000296.1_4@PF00015_full_PFAM.3.182--1:scovhsp_avg=75.1:scovhsp_max=77.1:scovhsp_min=73.1:scovhsp_std=2.8284271247461903:scovhsp_sum=150.2:send_avg=162.5:send_max=182.0:send_min=143.0:send_std=27.577164466275352:send_sum=325.0:sstart_avg=15.5:sstart_max=25.0:sstart_min=6.0:sstart_std=13.435028842544403:sstart_sum=31.0])0.999:0.147733[&&NHX:Sample_counter=rhiztom2--2||rhiztom3--1:Type_counter=capture--3:besthit_avg=72.5:besthit_max=77.8:besthit_min=62.2:besthit_std=8.921322771876374:besthit_sum=217.5:bitscore_avg=185.33333333333334:bitscore_max=187.0:bitscore_min=183.0:bitscore_std=2.081665999466133:bitscore_sum=556.0:capture_class_counter=c__Spirochaetia--3:capture_domain_counter=d__Bacteria--3:capture_family_counter=f__UBA12059--3:capture_genus_counter=g__UBA5200--3:capture_order_counter=o__Treponematales--3:capture_phylum_counter=p__Spirochaetota--3:capture_species_counter=s__UBA5200 sp002412825--3:evalue_avg=5.370333333333334e-59:evalue_max=1.57e-58:evalue_min=1.51e-60:evalue_std=8.945919758936659e-59:evalue_sum=1.6111e-58:gapopen_avg=0.3333333333333333:gapopen_max=1.0:gapopen_min=0.0:gapopen_std=0.5773502691896258:gapopen_sum=1.0:gtdb_class_counter=:gtdb_domain_counter=:gtdb_family_counter=:gtdb_genus_counter=:gtdb_order_counter=:gtdb_phylum_counter=:gtdb_species_counter=:heptad_counter=MCP-40H--2||MCP-44H--1:lbd_counter=:length_avg=156.0:length_max=172.0:length_min=138.0:length_std=17.08800749063506:length_sum=468.0:mismatch_avg=43.333333333333336:mismatch_max=65.0:mismatch_min=31.0:mismatch_std=18.823743871327334:mismatch_sum=130.0:name=N349083:qcovhsp_avg=98.46666666666665:qcovhsp_max=100.0:qcovhsp_min=97.5:qcovhsp_std=1.3428824718989112:qcovhsp_sum=295.4:qend_avg=157.33333333333334:qend_max=172.0:qend_min=140.0:qend_std=16.165807537309522:qend_sum=472.0:qstart_avg=2.6666666666666665:qstart_max=4.0:qstart_min=1.0:qstart_std=1.5275252316519465:qstart_sum=8.0:ref_name_counter=GB_GCA_001798595.1_protein.faa_MGSS01000059.1_16@PF00015_full_PFAM.268.484--1||GB_GCA_003453835.1_protein.faa_DMMN01000296.1_4@PF00015_full_PFAM.3.182--1||GB_GCA_011046985.1_protein.faa_DSOJ01000037.1_24@PF00015_full_PFAM.323.534--1:scovhsp_avg=77.23333333333333:scovhsp_max=81.5:scovhsp_min=73.1:scovhsp_std=4.201587001756998:scovhsp_sum=231.7:send_avg=167.0:send_max=182.0:send_min=143.0:send_std=21.0:send_sum=501.0:sstart_avg=12.0:sstart_max=25.0:sstart_min=5.0:sstart_std=11.269427669584644:sstart_sum=36.0])0.171:0.0331568[&&NHX:Sample_counter=rhiztom1--1||rhiztom2--3||rhiztom3--1:Type_counter=GTDB--4||capture--5:besthit_avg=70.325:besthit_max=77.8:besthit_min=62.2:besthit_std=8.484250114182158:besthit_sum=281.3:bitscore_avg=169.0:bitscore_max=187.0:bitscore_min=120.0:bitscore_std=32.71085446759225:bitscore_sum=676.0:capture_class_counter=c__Gammaproteobacteria--2||c__Spirochaetia--3:capture_domain_counter=d__Bacteria--5:capture_family_counter=f__Chromobacteriaceae--1||f__Rhodocyclaceae--1||f__UBA12059--3:capture_genus_counter=g__Aquitalea--1||g__UBA5200--3||g__WQZF01--1:capture_order_counter=o__Burkholderiales--2||o__Treponematales--3:capture_phylum_counter=p__Proteobacteria--2||p__Spirochaetota--3:capture_species_counter=s__Aquitalea sp019232735--1||s__UBA5200 sp002412825--3||s__WQZF01 sp009780885--1:evalue_avg=2.3525e-35:evalue_max=9.41e-35:evalue_min=1.51e-60:evalue_std=4.7049999999999996e-35:evalue_sum=9.41e-35:gapopen_avg=0.25:gapopen_max=1.0:gapopen_min=0.0:gapopen_std=0.5:gapopen_sum=1.0:gtdb_class_counter=c__Lentisphaeria--1||c__Spirochaetia--2||c__Thermoleophilia--1:gtdb_domain_counter=d__Bacteria--4:gtdb_family_counter=f__Fen-1364--2||f__JABHEG01--1||f__RBG-16-64-13--1:gtdb_genus_counter=g__Fen-1364--2||g__JABHEG01--1||g__RBG-16-64-13--1:gtdb_order_counter=o__RBG-16-64-13--1||o__SZUA-6--2||o__UBA1407--1:gtdb_phylum_counter=p__Actinobacteriota--1||p__Spirochaetota--2||p__Verrucomicrobiota--1:gtdb_species_counter=s__Fen-1364 sp003141795--1||s__Fen-1364 sp003170115--1||s__JABHEG01 sp018676675--1||s__RBG-16-64-13 sp003157225--1:heptad_counter=MCP-40H--8||MCP-44H--1:lbd_counter=:lca_tree=d__Bacteria:length_avg=146.0:length_max=172.0:length_min=116.0:length_std=24.385788210895843:length_sum=584.0:mismatch_avg=43.0:mismatch_max=65.0:mismatch_min=31.0:mismatch_std=15.383974345619102:mismatch_sum=172.0:name=N349084:qcovhsp_avg=98.85:qcovhsp_max=100.0:qcovhsp_min=97.5:qcovhsp_std=1.3379088160259638:qcovhsp_sum=395.4:qend_avg=147.0:qend_max=172.0:qend_min=116.0:qend_std=24.52209887699936:qend_sum=588.0:qstart_avg=2.25:qstart_max=4.0:qstart_min=1.0:qstart_std=1.5:qstart_sum=9.0:ref_name_counter=GB_GCA_001798595.1_protein.faa_MGSS01000059.1_16@PF00015_full_PFAM.268.484--1||GB_GCA_002928535.1_protein.faa_PERG01000012.1_43@PF00015_full_PFAM.323.539--1||GB_GCA_003453835.1_protein.faa_DMMN01000296.1_4@PF00015_full_PFAM.3.182--1||GB_GCA_011046985.1_protein.faa_DSOJ01000037.1_24@PF00015_full_PFAM.323.534--1:scovhsp_avg=71.35:scovhsp_max=81.5:scovhsp_min=53.7:scovhsp_std=12.256562867840774:scovhsp_sum=285.4:send_avg=170.75:send_max=182.0:send_min=143.0:send_std=18.714967272212903:send_sum=683.0:sstart_avg=25.75:sstart_max=67.0:sstart_min=5.0:sstart_std=28.998563182796946:sstart_sum=103.0])0.788:0.0119933[&&NHX:Sample_counter=rhiztom1--2||rhiztom2--3||rhiztom3--7:Type_counter=GTDB--11||capture--12:besthit_avg=70.325:besthit_max=77.8:besthit_min=62.2:besthit_std=8.484250114182158:besthit_sum=281.3:bitscore_avg=169.0:bitscore_max=187.0:bitscore_min=120.0:bitscore_std=32.71085446759225:bitscore_sum=676.0:capture_class_counter=c__Alphaproteobacteria--1||c__Gammaproteobacteria--4||c__Gemmatimonadetes--4||c__Spirochaetia--3:capture_domain_counter=d__Bacteria--12:capture_family_counter=f__Acetobacteraceae--1||f__Burkholderiaceae--1||f__Chromobacteriaceae--1||f__GWC2-71-9--4||f__Rhodocyclaceae--1||f__UBA12059--3||f__WYBJ01--1:capture_genus_counter=g__20CM-2-65-7--4||g__Aquitalea--1||g__Duganella--1||g__Komagataeibacter--1||g__UBA5200--3||g__WQZF01--1||g__WYBJ01--1:capture_order_counter=o__Acetobacterales--1||o__Burkholderiales--4||o__Gemmatimonadales--4||o__Treponematales--3:capture_phylum_counter=p__Gemmatimonadota--4||p__Proteobacteria--5||p__Spirochaetota--3:capture_species_counter=s__20CM-2-65-7 sp003221985--4||s__Aquitalea sp019232735--1||s__Duganella sp900109645--1||s__Komagataeibacter xylinus_C--1||s__UBA5200 sp002412825--3||s__WQZF01 sp009780885--1||s__WYBJ01 sp009377585--1:evalue_avg=2.3525e-35:evalue_max=9.41e-35:evalue_min=1.51e-60:evalue_std=4.7049999999999996e-35:evalue_sum=9.41e-35:gapopen_avg=0.25:gapopen_max=1.0:gapopen_min=0.0:gapopen_std=0.5:gapopen_sum=1.0:gtdb_class_counter=c__Desulfitobacteriia--1||c__Desulfovibrionia--3||c__Hydrogenedentia--1||c__Ignavibacteria--2||c__Lentisphaeria--1||c__Spirochaetia--2||c__Thermoleophilia--1:gtdb_domain_counter=d__Bacteria--11:gtdb_family_counter=f__Desulfitobacteriaceae--1||f__Desulfonatronaceae--2||f__Desulfonatronovibrionaceae--1||f__Fen-1364--2||f__JABHEG01--1||f__Melioribacteraceae--2||f__RBG-16-64-13--1||f__WGMK01--1:gtdb_genus_counter=g__Desulfonatronovibrio--1||g__Desulfonatronum--2||g__Desulfosporosinus--1||g__Fen-1364--2||g__JABHEG01--1||g__JACPGE01--1||g__JAENZU01--2||g__RBG-16-64-13--1:gtdb_order_counter=o__Desulfitobacteriales--1||o__Desulfovibrionales--3||o__Hydrogenedentiales--1||o__Ignavibacteriales--2||o__RBG-16-64-13--1||o__SZUA-6--2||o__UBA1407--1:gtdb_phylum_counter=p__Actinobacteriota--1||p__Bacteroidota--2||p__Desulfobacterota_I--3||p__Firmicutes_B--1||p__Hydrogenedentota--1||p__Spirochaetota--2||p__Verrucomicrobiota--1:gtdb_species_counter=s__Desulfonatronovibrio magnus--1||s__Desulfonatronum sp007127655--1||s__Desulfonatronum thiosulfatophilum--1||s__Desulfosporosinus sp004766055--1||s__Fen-1364 sp003141795--1||s__Fen-1364 sp003170115--1||s__JABHEG01 sp018676675--1||s__JACPGE01 sp016182605--1||s__JAENZU01 sp016841125--2||s__RBG-16-64-13 sp003157225--1:heptad_counter=MCP-40H--15||MCP-44H--8:lbd_counter=:lca_tree=d__Bacteria:length_avg=146.0:length_max=172.0:length_min=116.0:length_std=24.385788210895843:length_sum=584.0:mismatch_avg=43.0:mismatch_max=65.0:mismatch_min=31.0:mismatch_std=15.383974345619102:mismatch_sum=172.0:name=N349085:qcovhsp_avg=98.85:qcovhsp_max=100.0:qcovhsp_min=97.5:qcovhsp_std=1.3379088160259638:qcovhsp_sum=395.4:qend_avg=147.0:qend_max=172.0:qend_min=116.0:qend_std=24.52209887699936:qend_sum=588.0:qstart_avg=2.25:qstart_max=4.0:qstart_min=1.0:qstart_std=1.5:qstart_sum=9.0:ref_name_counter=GB_GCA_001798595.1_protein.faa_MGSS01000059.1_16@PF00015_full_PFAM.268.484--1||GB_GCA_002928535.1_protein.faa_PERG01000012.1_43@PF00015_full_PFAM.323.539--1||GB_GCA_003453835.1_protein.faa_DMMN01000296.1_4@PF00015_full_PFAM.3.182--1||GB_GCA_011046985.1_protein.faa_DSOJ01000037.1_24@PF00015_full_PFAM.323.534--1:scovhsp_avg=71.35:scovhsp_max=81.5:scovhsp_min=53.7:scovhsp_std=12.256562867840774:scovhsp_sum=285.4:send_avg=170.75:send_max=182.0:send_min=143.0:send_std=18.714967272212903:send_sum=683.0:sstart_avg=25.75:sstart_max=67.0:sstart_min=5.0:sstart_std=28.998563182796946:sstart_sum=103.0],(((((GB_GCA_013349595.1_protein.faa_DUZI01000011.1_11@PF00015_full_PFAM.368.563:0.142569[&&NHX:Type=GTDB:gtdb_class=c__Thermodesulfovibrionia:gtdb_domain=d__Bacteria:gtdb_family=f__DUZI01:gtdb_genus=g__DUZI01:gtdb_order=o__Thermodesulfovibrionales:gtdb_phylum=p__Nitrospirota:gtdb_species=s__DUZI01 sp013349595:heptad=MCP-44H:species=d__Bacteria_p__Nitrospirota_c__Thermodesulfovibrionia_o__Thermodesulfovibrionales_f__DUZI01_g__DUZI01_s__DUZI01 sp013349595],4c8e52e2-d62c-4266-92d6-653c8784a323_1@MCPsignal.165.224:0.17096[&&NHX:Sample=rhiztom3:Type=capture:capture_class=c__Clostridia:capture_domain=d__Bacteria:capture_family=f__Lachnospiraceae:capture_genus=g__Weimeria:capture_order=o__Lachnospirales:capture_phylum=p__Firmicutes_A:capture_species=s__Weimeria sp016288825:heptad=MCP-24H])0.912:0.183008[&&NHX:Sample_counter=rhiztom3--1:Type_counter=GTDB--1||capture--1:capture_class_counter=c__Clostridia--1:capture_domain_counter=d__Bacteria--1:capture_family_counter=f__Lachnospiraceae--1:capture_genus_counter=g__Weimeria--1:capture_order_counter=o__Lachnospirales--1:capture_phylum_counter=p__Firmicutes_A--1:capture_species_counter=s__Weimeria sp016288825--1:gtdb_class_counter=c__Thermodesulfovibrionia--1:gtdb_domain_counter=d__Bacteria--1:gtdb_family_counter=f__DUZI01--1:gtdb_genus_counter=g__DUZI01--1:gtdb_order_counter=o__Thermodesulfovibrionales--1:gtdb_phylum_counter=p__Nitrospirota--1:gtdb_species_counter=s__DUZI01 sp013349595--1:heptad_counter=MCP-24H--1||MCP-44H--1:lbd_counter=:lca_tree=s__DUZI01 sp013349595:name=N349088:ref_name_counter=],((eb527715-98be-4ffd-a8d9-a54e254ada87_4@MCPsignal.112.263:0.149671[&&NHX:Sample=rhiztom3:Type=capture:besthit=67.7:bitscore=177.0:capture_class=c__Bacilli:capture_domain=d__Bacteria:capture_family=f__Paenibacillaceae:capture_genus=g__Paenibacillus:capture_order=o__Paenibacillales:capture_phylum=p__Firmicutes:capture_species=s__Paenibacillus chibensis:evalue=1.04e-56:gapopen=1.0:heptad=MCP-40H:length=155.0:mismatch=45.0:qcovhsp=99.3:qend=150.0:qstart=1.0:ref_name=RS_GCF_900000175.1_protein.faa_NZ_CWGJ01000027.1_6@PF00015_full_PFAM.358.561:scovhsp=76.4:send=181.0:sstart=27.0],(RS_GCF_001545115.1_protein.faa_NZ_FCNU01000031.1_55@PF00015_full_PFAM.408.598:0.167752[&&NHX:Type=GTDB:gtdb_class=c__Chlamydiia:gtdb_domain=d__Bacteria:gtdb_family=f__Parachlamydiaceae:gtdb_genus=g__Protochlamydia:gtdb_order=o__Chlamydiales:gtdb_phylum=p__Chlamydiota:gtdb_species=s__Protochlamydia sp001545115:heptad=MCP-44H:species=d__Bacteria_p__Chlamydiota_c__Chlamydiia_o__Chlamydiales_f__Parachlamydiaceae_g__Protochlamydia_s__Protochlamydia sp001545115],(RS_GCF_001499655.1_protein.faa_NZ_LN879502.1_1135@PF00015_full_PFAM.339.588:0.112893[&&NHX:Type=GTDB:gtdb_class=c__Chlamydiia:gtdb_domain=d__Bacteria:gtdb_family=f__Parachlamydiaceae:gtdb_genus=g__Protochlamydia:gtdb_order=o__Chlamydiales:gtdb_phylum=p__Chlamydiota:gtdb_species=s__Protochlamydia naegleriophila:heptad=MCP-44H:species=d__Bacteria_p__Chlamydiota_c__Chlamydiia_o__Chlamydiales_f__Parachlamydiaceae_g__Protochlamydia_s__Protochlamydia naegleriophila],GB_GCA_013285965.1_protein.faa_JABDGQ010000002.1_39@PF00015_full_PFAM.406.594:0.272492[&&NHX:Type=GTDB:gtdb_class=c__Chlamydiia:gtdb_domain=d__Bacteria:gtdb_family=f__Parachlamydiaceae:gtdb_genus=g__JABDGQ01:gtdb_order=o__Chlamydiales:gtdb_phylum=p__Chlamydiota:gtdb_species=s__JABDGQ01 sp013285965:heptad=MCP-44H:species=d__Bacteria_p__Chlamydiota_c__Chlamydiia_o__Chlamydiales_f__Parachlamydiaceae_g__JABDGQ01_s__JABDGQ01 sp013285965])0.144:0.0405526[&&NHX:Sample_counter=:Type_counter=GTDB--2:capture_class_counter=:capture_domain_counter=:capture_family_counter=:capture_genus_counter=:capture_order_counter=:capture_phylum_counter=:capture_species_counter=:evoltype=D:gtdb_class_counter=c__Chlamydiia--2:gtdb_domain_counter=d__Bacteria--2:gtdb_family_counter=f__Parachlamydiaceae--2:gtdb_genus_counter=g__JABDGQ01--1||g__Protochlamydia--1:gtdb_order_counter=o__Chlamydiales--2:gtdb_phylum_counter=p__Chlamydiota--2:gtdb_species_counter=s__JABDGQ01 sp013285965--1||s__Protochlamydia naegleriophila--1:heptad_counter=MCP-44H--2:lbd_counter=:lca=d__Bacteria:lca_tree=f__Parachlamydiaceae:name=N349093:ref_name_counter=])0.996:0.15012[&&NHX:Sample_counter=:Type_counter=GTDB--3:capture_class_counter=:capture_domain_counter=:capture_family_counter=:capture_genus_counter=:capture_order_counter=:capture_phylum_counter=:capture_species_counter=:evoltype=D:gtdb_class_counter=c__Chlamydiia--3:gtdb_domain_counter=d__Bacteria--3:gtdb_family_counter=f__Parachlamydiaceae--3:gtdb_genus_counter=g__JABDGQ01--1||g__Protochlamydia--2:gtdb_order_counter=o__Chlamydiales--3:gtdb_phylum_counter=p__Chlamydiota--3:gtdb_species_counter=s__JABDGQ01 sp013285965--1||s__Protochlamydia naegleriophila--1||s__Protochlamydia sp001545115--1:heptad_counter=MCP-44H--3:lbd_counter=:lca=d__Bacteria:lca_tree=f__Parachlamydiaceae:name=N349094:ref_name_counter=])0.764:0.0170892[&&NHX:Sample_counter=rhiztom3--1:Type_counter=GTDB--3||capture--1:besthit_avg=67.7:besthit_max=67.7:besthit_min=67.7:besthit_std=0:besthit_sum=67.7:bitscore_avg=177.0:bitscore_max=177.0:bitscore_min=177.0:bitscore_std=0:bitscore_sum=177.0:capture_class_counter=c__Bacilli--1:capture_domain_counter=d__Bacteria--1:capture_family_counter=f__Paenibacillaceae--1:capture_genus_counter=g__Paenibacillus--1:capture_order_counter=o__Paenibacillales--1:capture_phylum_counter=p__Firmicutes--1:capture_species_counter=s__Paenibacillus chibensis--1:evalue_avg=1.04e-56:evalue_max=1.04e-56:evalue_min=1.04e-56:evalue_std=0:evalue_sum=1.04e-56:gapopen_avg=1.0:gapopen_max=1.0:gapopen_min=1.0:gapopen_std=0:gapopen_sum=1.0:gtdb_class_counter=c__Chlamydiia--3:gtdb_domain_counter=d__Bacteria--3:gtdb_family_counter=f__Parachlamydiaceae--3:gtdb_genus_counter=g__JABDGQ01--1||g__Protochlamydia--2:gtdb_order_counter=o__Chlamydiales--3:gtdb_phylum_counter=p__Chlamydiota--3:gtdb_species_counter=s__JABDGQ01 sp013285965--1||s__Protochlamydia naegleriophila--1||s__Protochlamydia sp001545115--1:heptad_counter=MCP-40H--1||MCP-44H--3:lbd_counter=:lca_tree=f__Parachlamydiaceae:length_avg=155.0:length_max=155.0:length_min=155.0:length_std=0:length_sum=155.0:mismatch_avg=45.0:mismatch_max=45.0:mismatch_min=45.0:mismatch_std=0:mismatch_sum=45.0:name=N349095:qcovhsp_avg=99.3:qcovhsp_max=99.3:qcovhsp_min=99.3:qcovhsp_std=0:qcovhsp_sum=99.3:qend_avg=150.0:qend_max=150.0:qend_min=150.0:qend_std=0:qend_sum=150.0:qstart_avg=1.0:qstart_max=1.0:qstart_min=1.0:qstart_std=0:qstart_sum=1.0:ref_name_counter=RS_GCF_900000175.1_protein.faa_NZ_CWGJ01000027.1_6@PF00015_full_PFAM.358.561--1:scovhsp_avg=76.4:scovhsp_max=76.4:scovhsp_min=76.4:scovhsp_std=0:scovhsp_sum=76.4:send_avg=181.0:send_max=181.0:send_min=181.0:send_std=0:send_sum=181.0:sstart_avg=27.0:sstart_max=27.0:sstart_min=27.0:sstart_std=0:sstart_sum=27.0],(((GB_GCA_013287015.1_protein.faa_JABDEO010000009.1_15@PF00015_full_PFAM.397.602:0.0460957[&&NHX:Type=GTDB:gtdb_class=c__Chlamydiia:gtdb_domain=d__Bacteria:gtdb_family=f__Parachlamydiaceae:gtdb_genus=g__JABDEO01:gtdb_order=o__Chlamydiales:gtdb_phylum=p__Chlamydiota:gtdb_species=s__JABDEO01 sp013287015:heptad=MCP-44H:species=d__Bacteria_p__Chlamydiota_c__Chlamydiia_o__Chlamydiales_f__Parachlamydiaceae_g__JABDEO01_s__JABDEO01 sp013287015],GB_GCA_013287015.1_protein.faa_JABDEO010000009.1_16@PF00015_full_PFAM.357.573:0.0832798[&&NHX:Type=GTDB:gtdb_class=c__Chlamydiia:gtdb_domain=d__Bacteria:gtdb_family=f__Parachlamydiaceae:gtdb_genus=g__JABDEO01:gtdb_order=o__Chlamydiales:gtdb_phylum=p__Chlamydiota:gtdb_species=s__JABDEO01 sp013287015:heptad=MCP-40H:species=d__Bacteria_p__Chlamydiota_c__Chlamydiia_o__Chlamydiales_f__Parachlamydiaceae_g__JABDEO01_s__JABDEO01 sp013287015])0.978:0.0586209[&&NHX:Sample_counter=:Type_counter=GTDB--2:capture_class_counter=:capture_domain_counter=:capture_family_counter=:capture_genus_counter=:capture_order_counter=:capture_phylum_counter=:capture_species_counter=:evoltype=D:gtdb_class_counter=c__Chlamydiia--2:gtdb_domain_counter=d__Bacteria--2:gtdb_family_counter=f__Parachlamydiaceae--2:gtdb_genus_counter=g__JABDEO01--2:gtdb_order_counter=o__Chlamydiales--2:gtdb_phylum_counter=p__Chlamydiota--2:gtdb_species_counter=s__JABDEO01 sp013287015--2:heptad_counter=MCP-40H--1||MCP-44H--1:lbd_counter=:lca=d__Bacteria:lca_tree=s__JABDEO01 sp013287015:name=N349098:ref_name_counter=],(GB_GCA_013288825.1_protein.faa_JABDBC010000075.1_12@PF00015_full_PFAM.342.539:0.151367[&&NHX:Type=GTDB:gtdb_class=c__Chlamydiia:gtdb_domain=d__Bacteria:gtdb_family=f__Parachlamydiaceae:gtdb_genus=g__JABDBC01:gtdb_order=o__Chlamydiales:gtdb_phylum=p__Chlamydiota:gtdb_species=s__JABDBC01 sp013288825:heptad=MCP-44H:species=d__Bacteria_p__Chlamydiota_c__Chlamydiia_o__Chlamydiales_f__Parachlamydiaceae_g__JABDBC01_s__JABDBC01 sp013288825],((GB_GCA_013287645.1_protein.faa_JABDDJ010000010.1_28@PF00015_full_PFAM.386.574:0.0291785[&&NHX:Type=GTDB:gtdb_class=c__Chlamydiia:gtdb_domain=d__Bacteria:gtdb_family=f__JABDDJ01:gtdb_genus=g__JABDDJ01:gtdb_order=o__Chlamydiales:gtdb_phylum=p__Chlamydiota:gtdb_species=s__JABDDJ01 sp013287645:heptad=MCP-40H:species=d__Bacteria_p__Chlamydiota_c__Chlamydiia_o__Chlamydiales_f__JABDDJ01_g__JABDDJ01_s__JABDDJ01 sp013287645],GB_GCA_013287645.1_protein.faa_JABDDJ010000010.1_29@PF00015_full_PFAM.342.560:0.0205784[&&NHX:Type=GTDB:gtdb_class=c__Chlamydiia:gtdb_domain=d__Bacteria:gtdb_family=f__JABDDJ01:gtdb_genus=g__JABDDJ01:gtdb_order=o__Chlamydiales:gtdb_phylum=p__Chlamydiota:gtdb_species=s__JABDDJ01 sp013287645:heptad=MCP-40H:species=d__Bacteria_p__Chlamydiota_c__Chlamydiia_o__Chlamydiales_f__JABDDJ01_g__JABDDJ01_s__JABDDJ01 sp013287645])1:0.284722[&&NHX:Sample_counter=:Type_counter=GTDB--2:capture_class_counter=:capture_domain_counter=:capture_family_counter=:capture_genus_counter=:capture_order_counter=:capture_phylum_counter=:capture_species_counter=:evoltype=D:gtdb_class_counter=c__Chlamydiia--2:gtdb_domain_counter=d__Bacteria--2:gtdb_family_counter=f__JABDDJ01--2:gtdb_genus_counter=g__JABDDJ01--2:gtdb_order_counter=o__Chlamydiales--2:gtdb_phylum_counter=p__Chlamydiota--2:gtdb_species_counter=s__JABDDJ01 sp013287645--2:heptad_counter=MCP-40H--2:lbd_counter=:lca=d__Bacteria:lca_tree=s__JABDDJ01 sp013287645:name=N349102:ref_name_counter=],(RS_GCF_000750955.1_protein.faa_NZ_CCEJ010000001.1_330@PF00015_full_PFAM.371.568:0.219463[&&NHX:Type=GTDB:gtdb_class=c__Chlamydiia:gtdb_domain=d__Bacteria:gtdb_family=f__Criblamydiaceae:gtdb_genus=g__Criblamydia:gtdb_order=o__Chlamydiales:gtdb_phylum=p__Chlamydiota:gtdb_species=s__Criblamydia sequanensis:heptad=MCP-44H:species=d__Bacteria_p__Chlamydiota_c__Chlamydiia_o__Chlamydiales_f__Criblamydiaceae_g__Criblamydia_s__Criblamydia sequanensis],GB_GCA_013414685.1_protein.faa_CP058704.1_2399@PF00015_full_PFAM.5.114:0.226235[&&NHX:Type=GTDB:gtdb_class=c__Chlamydiia:gtdb_domain=d__Bacteria:gtdb_family=f__Parachlamydiaceae:gtdb_genus=g__SSA5:gtdb_order=o__Chlamydiales:gtdb_phylum=p__Chlamydiota:gtdb_species=s__SSA5 sp013414685:heptad=MCP-40H:species=d__Bacteria_p__Chlamydiota_c__Chlamydiia_o__Chlamydiales_f__Parachlamydiaceae_g__SSA5_s__SSA5 sp013414685])0.865:0.0764894[&&NHX:Sample_counter=:Type_counter=GTDB--2:capture_class_counter=:capture_domain_counter=:capture_family_counter=:capture_genus_counter=:capture_order_counter=:capture_phylum_counter=:capture_species_counter=:evoltype=D:gtdb_class_counter=c__Chlamydiia--2:gtdb_domain_counter=d__Bacteria--2:gtdb_family_counter=f__Criblamydiaceae--1||f__Parachlamydiaceae--1:gtdb_genus_counter=g__Criblamydia--1||g__SSA5--1:gtdb_order_counter=o__Chlamydiales--2:gtdb_phylum_counter=p__Chlamydiota--2:gtdb_species_counter=s__Criblamydia sequanensis--1||s__SSA5 sp013414685--1:heptad_counter=MCP-40H--1||MCP-44H--1:lbd_counter=:lca=d__Bacteria:lca_tree=o__Chlamydiales:name=N349105:ref_name_counter=])0.832:0.0359985[&&NHX:Sample_counter=:Type_counter=GTDB--4:capture_class_counter=:capture_domain_counter=:capture_family_counter=:capture_genus_counter=:capture_order_counter=:capture_phylum_counter=:capture_species_counter=:evoltype=D:gtdb_class_counter=c__Chlamydiia--4:gtdb_domain_counter=d__Bacteria--4:gtdb_family_counter=f__Criblamydiaceae--1||f__JABDDJ01--2||f__Parachlamydiaceae--1:gtdb_genus_counter=g__Criblamydia--1||g__JABDDJ01--2||g__SSA5--1:gtdb_order_counter=o__Chlamydiales--4:gtdb_phylum_counter=p__Chlamydiota--4:gtdb_species_counter=s__Criblamydia sequanensis--1||s__JABDDJ01 sp013287645--2||s__SSA5 sp013414685--1:heptad_counter=MCP-40H--3||MCP-44H--1:lbd_counter=:lca=d__Bacteria:lca_tree=o__Chlamydiales:name=N349106:ref_name_counter=])0.794:0.0201438[&&NHX:Sample_counter=:Type_counter=GTDB--5:capture_class_counter=:capture_domain_counter=:capture_family_counter=:capture_genus_counter=:capture_order_counter=:capture_phylum_counter=:capture_species_counter=:evoltype=D:gtdb_class_counter=c__Chlamydiia--5:gtdb_domain_counter=d__Bacteria--5:gtdb_family_counter=f__Criblamydiaceae--1||f__JABDDJ01--2||f__Parachlamydiaceae--2:gtdb_genus_counter=g__Criblamydia--1||g__JABDBC01--1||g__JABDDJ01--2||g__SSA5--1:gtdb_order_counter=o__Chlamydiales--5:gtdb_phylum_counter=p__Chlamydiota--5:gtdb_species_counter=s__Criblamydia sequanensis--1||s__JABDBC01 sp013288825--1||s__JABDDJ01 sp013287645--2||s__SSA5 sp013414685--1:heptad_counter=MCP-40H--3||MCP-44H--2:lbd_counter=:lca=d__Bacteria:lca_tree=o__Chlamydiales:name=N349107:ref_name_counter=])0.656:0.0273296[&&NHX:Sample_counter=:Type_counter=GTDB--7:capture_class_counter=:capture_domain_counter=:capture_family_counter=:capture_genus_counter=:capture_order_counter=:capture_phylum_counter=:capture_species_counter=:evoltype=D:gtdb_class_counter=c__Chlamydiia--7:gtdb_domain_counter=d__Bacteria--7:gtdb_family_counter=f__Criblamydiaceae--1||f__JABDDJ01--2||f__Parachlamydiaceae--4:gtdb_genus_counter=g__Criblamydia--1||g__JABDBC01--1||g__JABDDJ01--2||g__JABDEO01--2||g__SSA5--1:gtdb_order_counter=o__Chlamydiales--7:gtdb_phylum_counter=p__Chlamydiota--7:gtdb_species_counter=s__Criblamydia sequanensis--1||s__JABDBC01 sp013288825--1||s__JABDDJ01 sp013287645--2||s__JABDEO01 sp013287015--2||s__SSA5 sp013414685--1:heptad_counter=MCP-40H--4||MCP-44H--3:lbd_counter=:lca=d__Bacteria:lca_tree=o__Chlamydiales:name=N349108:ref_name_counter=],(RS_GCF_900000175.1_protein.faa_NZ_CWGJ01000027.1_6@PF00015_full_PFAM.358.561:0.102577[&&NHX:Type=GTDB:gtdb_class=c__Chlamydiia:gtdb_domain=d__Bacteria:gtdb_family=f__Criblamydiaceae:gtdb_genus=g__Estrella:gtdb_order=o__Chlamydiales:gtdb_phylum=p__Chlamydiota:gtdb_species=s__Estrella lausannensis:heptad=MCP-44H:species=d__Bacteria_p__Chlamydiota_c__Chlamydiia_o__Chlamydiales_f__Criblamydiaceae_g__Estrella_s__Estrella lausannensis],(RS_GCF_001545115.1_protein.faa_NZ_FCNU01000007.1_408@PF00015_full_PFAM.409.604:5e-09[&&NHX:Type=GTDB:gtdb_class=c__Chlamydiia:gtdb_domain=d__Bacteria:gtdb_family=f__Parachlamydiaceae:gtdb_genus=g__Protochlamydia:gtdb_order=o__Chlamydiales:gtdb_phylum=p__Chlamydiota:gtdb_species=s__Protochlamydia sp001545115:heptad=MCP-44H:species=d__Bacteria_p__Chlamydiota_c__Chlamydiia_o__Chlamydiales_f__Parachlamydiaceae_g__Protochlamydia_s__Protochlamydia sp001545115],RS_GCF_001545115.1_protein.faa_NZ_FCNU01000007.1_409@PF00015_full_PFAM.368.561:5e-09[&&NHX:Type=GTDB:gtdb_class=c__Chlamydiia:gtdb_domain=d__Bacteria:gtdb_family=f__Parachlamydiaceae:gtdb_genus=g__Protochlamydia:gtdb_order=o__Chlamydiales:gtdb_phylum=p__Chlamydiota:gtdb_species=s__Protochlamydia sp001545115:heptad=MCP-44H:species=d__Bacteria_p__Chlamydiota_c__Chlamydiia_o__Chlamydiales_f__Parachlamydiaceae_g__Protochlamydia_s__Protochlamydia sp001545115])0.995:0.079549[&&NHX:Sample_counter=:Type_counter=GTDB--2:capture_class_counter=:capture_domain_counter=:capture_family_counter=:capture_genus_counter=:capture_order_counter=:capture_phylum_counter=:capture_species_counter=:evoltype=D:gtdb_class_counter=c__Chlamydiia--2:gtdb_domain_counter=d__Bacteria--2:gtdb_family_counter=f__Parachlamydiaceae--2:gtdb_genus_counter=g__Protochlamydia--2:gtdb_order_counter=o__Chlamydiales--2:gtdb_phylum_counter=p__Chlamydiota--2:gtdb_species_counter=s__Protochlamydia sp001545115--2:heptad_counter=MCP-44H--2:lbd_counter=:lca=d__Bacteria:lca_tree=s__Protochlamydia sp001545115:name=N349112:ref_name_counter=])0.548:0.0244946[&&NHX:Sample_counter=:Type_counter=GTDB--3:capture_class_counter=:capture_domain_counter=:capture_family_counter=:capture_genus_counter=:capture_order_counter=:capture_phylum_counter=:capture_species_counter=:evoltype=D:gtdb_class_counter=c__Chlamydiia--3:gtdb_domain_counter=d__Bacteria--3:gtdb_family_counter=f__Criblamydiaceae--1||f__Parachlamydiaceae--2:gtdb_genus_counter=g__Estrella--1||g__Protochlamydia--2:gtdb_order_counter=o__Chlamydiales--3:gtdb_phylum_counter=p__Chlamydiota--3:gtdb_species_counter=s__Estrella lausannensis--1||s__Protochlamydia sp001545115--2:heptad_counter=MCP-44H--3:lbd_counter=:lca=d__Bacteria:lca_tree=o__Chlamydiales:name=N349113:ref_name_counter=])0.989:0.118084[&&NHX:Sample_counter=:Type_counter=GTDB--10:capture_class_counter=:capture_domain_counter=:capture_family_counter=:capture_genus_counter=:capture_order_counter=:capture_phylum_counter=:capture_species_counter=:evoltype=D:gtdb_class_counter=c__Chlamydiia--10:gtdb_domain_counter=d__Bacteria--10:gtdb_family_counter=f__Criblamydiaceae--2||f__JABDDJ01--2||f__Parachlamydiaceae--6:gtdb_genus_counter=g__Criblamydia--1||g__Estrella--1||g__JABDBC01--1||g__JABDDJ01--2||g__JABDEO01--2||g__Protochlamydia--2||g__SSA5--1:gtdb_order_counter=o__Chlamydiales--10:gtdb_phylum_counter=p__Chlamydiota--10:gtdb_species_counter=s__Criblamydia sequanensis--1||s__Estrella lausannensis--1||s__JABDBC01 sp013288825--1||s__JABDDJ01 sp013287645--2||s__JABDEO01 sp013287015--2||s__Protochlamydia sp001545115--2||s__SSA5 sp013414685--1:heptad_counter=MCP-40H--4||MCP-44H--6:lbd_counter=:lca=d__Bacteria:lca_tree=o__Chlamydiales:name=N349114:ref_name_counter=])0.994:0.15079[&&NHX:Sample_counter=rhiztom3--1:Type_counter=GTDB--13||capture--1:besthit_avg=67.7:besthit_max=67.7:besthit_min=67.7:besthit_std=0:besthit_sum=67.7:bitscore_avg=177.0:bitscore_max=177.0:bitscore_min=177.0:bitscore_std=0:bitscore_sum=177.0:capture_class_counter=c__Bacilli--1:capture_domain_counter=d__Bacteria--1:capture_family_counter=f__Paenibacillaceae--1:capture_genus_counter=g__Paenibacillus--1:capture_order_counter=o__Paenibacillales--1:capture_phylum_counter=p__Firmicutes--1:capture_species_counter=s__Paenibacillus chibensis--1:evalue_avg=1.04e-56:evalue_max=1.04e-56:evalue_min=1.04e-56:evalue_std=0:evalue_sum=1.04e-56:evoltype=D:gapopen_avg=1.0:gapopen_max=1.0:gapopen_min=1.0:gapopen_std=0:gapopen_sum=1.0:gtdb_class_counter=c__Chlamydiia--13:gtdb_domain_counter=d__Bacteria--13:gtdb_family_counter=f__Criblamydiaceae--2||f__JABDDJ01--2||f__Parachlamydiaceae--9:gtdb_genus_counter=g__Criblamydia--1||g__Estrella--1||g__JABDBC01--1||g__JABDDJ01--2||g__JABDEO01--2||g__JABDGQ01--1||g__Protochlamydia--4||g__SSA5--1:gtdb_order_counter=o__Chlamydiales--13:gtdb_phylum_counter=p__Chlamydiota--13:gtdb_species_counter=s__Criblamydia sequanensis--1||s__Estrella lausannensis--1||s__JABDBC01 sp013288825--1||s__JABDDJ01 sp013287645--2||s__JABDEO01 sp013287015--2||s__JABDGQ01 sp013285965--1||s__Protochlamydia naegleriophila--1||s__Protochlamydia sp001545115--3||s__SSA5 sp013414685--1:heptad_counter=MCP-40H--5||MCP-44H--9:lbd_counter=:lca=d__Bacteria:lca_tree=o__Chlamydiales:length_avg=155.0:length_max=155.0:length_min=155.0:length_std=0:length_sum=155.0:mismatch_avg=45.0:mismatch_max=45.0:mismatch_min=45.0:mismatch_std=0:mismatch_sum=45.0:name=N349115:qcovhsp_avg=99.3:qcovhsp_max=99.3:qcovhsp_min=99.3:qcovhsp_std=0:qcovhsp_sum=99.3:qend_avg=150.0:qend_max=150.0:qend_min=150.0:qend_std=0:qend_sum=150.0:qstart_avg=1.0:qstart_max=1.0:qstart_min=1.0:qstart_std=0:qstart_sum=1.0:ref_name_counter=RS_GCF_900000175.1_protein.faa_NZ_CWGJ01000027.1_6@PF00015_full_PFAM.358.561--1:scovhsp_avg=76.4:scovhsp_max=76.4:scovhsp_min=76.4:scovhsp_std=0:scovhsp_sum=76.4:send_avg=181.0:send_max=181.0:send_min=181.0:send_std=0:send_sum=181.0:sstart_avg=27.0:sstart_max=27.0:sstart_min=27.0:sstart_std=0:sstart_sum=27.0])0.66:0.0631909[&&NHX:Sample_counter=rhiztom3--2:Type_counter=GTDB--14||capture--2:besthit_avg=67.7:besthit_max=67.7:besthit_min=67.7:besthit_std=0:besthit_sum=67.7:bitscore_avg=177.0:bitscore_max=177.0:bitscore_min=177.0:bitscore_std=0:bitscore_sum=177.0:capture_class_counter=c__Bacilli--1||c__Clostridia--1:capture_domain_counter=d__Bacteria--2:capture_family_counter=f__Lachnospiraceae--1||f__Paenibacillaceae--1:capture_genus_counter=g__Paenibacillus--1||g__Weimeria--1:capture_order_counter=o__Lachnospirales--1||o__Paenibacillales--1:capture_phylum_counter=p__Firmicutes--1||p__Firmicutes_A--1:capture_species_counter=s__Paenibacillus chibensis--1||s__Weimeria sp016288825--1:evalue_avg=1.04e-56:evalue_max=1.04e-56:evalue_min=1.04e-56:evalue_std=0:evalue_sum=1.04e-56:gapopen_avg=1.0:gapopen_max=1.0:gapopen_min=1.0:gapopen_std=0:gapopen_sum=1.0:gtdb_class_counter=c__Chlamydiia--13||c__Thermodesulfovibrionia--1:gtdb_domain_counter=d__Bacteria--14:gtdb_family_counter=f__Criblamydiaceae--2||f__DUZI01--1||f__JABDDJ01--2||f__Parachlamydiaceae--9:gtdb_genus_counter=g__Criblamydia--1||g__DUZI01--1||g__Estrella--1||g__JABDBC01--1||g__JABDDJ01--2||g__JABDEO01--2||g__JABDGQ01--1||g__Protochlamydia--4||g__SSA5--1:gtdb_order_counter=o__Chlamydiales--13||o__Thermodesulfovibrionales--1:gtdb_phylum_counter=p__Chlamydiota--13||p__Nitrospirota--1:gtdb_species_counter=s__Criblamydia sequanensis--1||s__DUZI01 sp013349595--1||s__Estrella lausannensis--1||s__JABDBC01 sp013288825--1||s__JABDDJ01 sp013287645--2||s__JABDEO01 sp013287015--2||s__JABDGQ01 sp013285965--1||s__Protochlamydia naegleriophila--1||s__Protochlamydia sp001545115--3||s__SSA5 sp013414685--1:heptad_counter=MCP-24H--1||MCP-40H--5||MCP-44H--10:lbd_counter=:lca_tree=o__Chlamydiales:length_avg=155.0:length_max=155.0:length_min=155.0:length_std=0:length_sum=155.0:mismatch_avg=45.0:mismatch_max=45.0:mismatch_min=45.0:mismatch_std=0:mismatch_sum=45.0:name=N349116:qcovhsp_avg=99.3:qcovhsp_max=99.3:qcovhsp_min=99.3:qcovhsp_std=0:qcovhsp_sum=99.3:qend_avg=150.0:qend_max=150.0:qend_min=150.0:qend_std=0:qend_sum=150.0:qstart_avg=1.0:qstart_max=1.0:qstart_min=1.0:qstart_std=0:qstart_sum=1.0:ref_name_counter=RS_GCF_900000175.1_protein.faa_NZ_CWGJ01000027.1_6@PF00015_full_PFAM.358.561--1:scovhsp_avg=76.4:scovhsp_max=76.4:scovhsp_min=76.4:scovhsp_std=0:scovhsp_sum=76.4:send_avg=181.0:send_max=181.0:send_min=181.0:send_std=0:send_sum=181.0:sstart_avg=27.0:sstart_max=27.0:sstart_min=27.0:sstart_std=0:sstart_sum=27.0],(bbff4a50-28a7-456e-8dd3-8221ebe6054b_5@MCPsignal.176.358:0.216775[&&NHX:Sample=rhiztom3:Type=capture:besthit=55.5:bitscore=171.0:capture_class=c__Gammaproteobacteria:capture_domain=d__Bacteria:capture_family=f__Burkholderiaceae:capture_genus=g__Paraburkholderia:capture_order=o__Burkholderiales:capture_phylum=p__Proteobacteria:capture_species=s__Paraburkholderia eburnea:evalue=5.19e-54:gapopen=0.0:heptad=MCP-40H:length=182.0:mismatch=81.0:qcovhsp=100.0:qend=182.0:qstart=1.0:ref_name=GB_GCA_016218825.1_protein.faa_JACRCV010000087.1_15@PF00015_full_PFAM.327.524:scovhsp=92.4:send=183.0:sstart=2.0],RS_GCF_003112435.1_protein.faa_NZ_BDOQ01000002.1_330@PF00015_full_PFAM.327.531:0.331478[&&NHX:Type=GTDB:gtdb_class=c__Gammaproteobacteria:gtdb_domain=d__Bacteria:gtdb_family=f__Methylophilaceae:gtdb_genus=g__Novimethylophilus:gtdb_order=o__Burkholderiales:gtdb_phylum=p__Proteobacteria:gtdb_species=s__Novimethylophilus kurashikiensis:heptad=MCP-44H:species=d__Bacteria_p__Proteobacteria_c__Gammaproteobacteria_o__Burkholderiales_f__Methylophilaceae_g__Novimethylophilus_s__Novimethylophilus kurashikiensis])0.679:0.0399359[&&NHX:Sample_counter=rhiztom3--1:Type_counter=GTDB--1||capture--1:besthit_avg=55.5:besthit_max=55.5:besthit_min=55.5:besthit_std=0:besthit_sum=55.5:bitscore_avg=171.0:bitscore_max=171.0:bitscore_min=171.0:bitscore_std=0:bitscore_sum=171.0:capture_class_counter=c__Gammaproteobacteria--1:capture_domain_counter=d__Bacteria--1:capture_family_counter=f__Burkholderiaceae--1:capture_genus_counter=g__Paraburkholderia--1:capture_order_counter=o__Burkholderiales--1:capture_phylum_counter=p__Proteobacteria--1:capture_species_counter=s__Paraburkholderia eburnea--1:evalue_avg=5.19e-54:evalue_max=5.19e-54:evalue_min=5.19e-54:evalue_std=0:evalue_sum=5.19e-54:gapopen_avg=0.0:gapopen_max=0.0:gapopen_min=0.0:gapopen_std=0:gapopen_sum=0.0:gtdb_class_counter=c__Gammaproteobacteria--1:gtdb_domain_counter=d__Bacteria--1:gtdb_family_counter=f__Methylophilaceae--1:gtdb_genus_counter=g__Novimethylophilus--1:gtdb_order_counter=o__Burkholderiales--1:gtdb_phylum_counter=p__Proteobacteria--1:gtdb_species_counter=s__Novimethylophilus kurashikiensis--1:heptad_counter=MCP-40H--1||MCP-44H--1:lbd_counter=:lca_tree=s__Novimethylophilus kurashikiensis:length_avg=182.0:length_max=182.0:length_min=182.0:length_std=0:length_sum=182.0:mismatch_avg=81.0:mismatch_max=81.0:mismatch_min=81.0:mismatch_std=0:mismatch_sum=81.0:name=N349119:qcovhsp_avg=100.0:qcovhsp_max=100.0:qcovhsp_min=100.0:qcovhsp_std=0:qcovhsp_sum=100.0:qend_avg=182.0:qend_max=182.0:qend_min=182.0:qend_std=0:qend_sum=182.0:qstart_avg=1.0:qstart_max=1.0:qstart_min=1.0:qstart_std=0:qstart_sum=1.0:ref_name_counter=GB_GCA_016218825.1_protein.faa_JACRCV010000087.1_15@PF00015_full_PFAM.327.524--1:scovhsp_avg=92.4:scovhsp_max=92.4:scovhsp_min=92.4:scovhsp_std=0:scovhsp_sum=92.4:send_avg=183.0:send_max=183.0:send_min=183.0:send_std=0:send_sum=183.0:sstart_avg=2.0:sstart_max=2.0:sstart_min=2.0:sstart_std=0:sstart_sum=2.0])0.773:0.0231608[&&NHX:Sample_counter=rhiztom3--3:Type_counter=GTDB--15||capture--3:besthit_avg=61.6:besthit_max=67.7:besthit_min=55.5:besthit_std=8.626702730475882:besthit_sum=123.2:bitscore_avg=174.0:bitscore_max=177.0:bitscore_min=171.0:bitscore_std=4.242640687119285:bitscore_sum=348.0:capture_class_counter=c__Bacilli--1||c__Clostridia--1||c__Gammaproteobacteria--1:capture_domain_counter=d__Bacteria--3:capture_family_counter=f__Burkholderiaceae--1||f__Lachnospiraceae--1||f__Paenibacillaceae--1:capture_genus_counter=g__Paenibacillus--1||g__Paraburkholderia--1||g__Weimeria--1:capture_order_counter=o__Burkholderiales--1||o__Lachnospirales--1||o__Paenibacillales--1:capture_phylum_counter=p__Firmicutes--1||p__Firmicutes_A--1||p__Proteobacteria--1:capture_species_counter=s__Paenibacillus chibensis--1||s__Paraburkholderia eburnea--1||s__Weimeria sp016288825--1:evalue_avg=2.6002e-54:evalue_max=5.19e-54:evalue_min=1.04e-56:evalue_std=3.662530283833842e-54:evalue_sum=5.2004e-54:gapopen_avg=0.5:gapopen_max=1.0:gapopen_min=0.0:gapopen_std=0.7071067811865476:gapopen_sum=1.0:gtdb_class_counter=c__Chlamydiia--13||c__Gammaproteobacteria--1||c__Thermodesulfovibrionia--1:gtdb_domain_counter=d__Bacteria--15:gtdb_family_counter=f__Criblamydiaceae--2||f__DUZI01--1||f__JABDDJ01--2||f__Methylophilaceae--1||f__Parachlamydiaceae--9:gtdb_genus_counter=g__Criblamydia--1||g__DUZI01--1||g__Estrella--1||g__JABDBC01--1||g__JABDDJ01--2||g__JABDEO01--2||g__JABDGQ01--1||g__Novimethylophilus--1||g__Protochlamydia--4||g__SSA5--1:gtdb_order_counter=o__Burkholderiales--1||o__Chlamydiales--13||o__Thermodesulfovibrionales--1:gtdb_phylum_counter=p__Chlamydiota--13||p__Nitrospirota--1||p__Proteobacteria--1:gtdb_species_counter=s__Criblamydia sequanensis--1||s__DUZI01 sp013349595--1||s__Estrella lausannensis--1||s__JABDBC01 sp013288825--1||s__JABDDJ01 sp013287645--2||s__JABDEO01 sp013287015--2||s__JABDGQ01 sp013285965--1||s__Novimethylophilus kurashikiensis--1||s__Protochlamydia naegleriophila--1||s__Protochlamydia sp001545115--3||s__SSA5 sp013414685--1:heptad_counter=MCP-24H--1||MCP-40H--6||MCP-44H--11:lbd_counter=:lca_tree=d__Bacteria:length_avg=168.5:length_max=182.0:length_min=155.0:length_std=19.091883092036785:length_sum=337.0:mismatch_avg=63.0:mismatch_max=81.0:mismatch_min=45.0:mismatch_std=25.45584412271571:mismatch_sum=126.0:name=N349120:qcovhsp_avg=99.65:qcovhsp_max=100.0:qcovhsp_min=99.3:qcovhsp_std=0.4949747468305853:qcovhsp_sum=199.3:qend_avg=166.0:qend_max=182.0:qend_min=150.0:qend_std=22.627416997969522:qend_sum=332.0:qstart_avg=1.0:qstart_max=1.0:qstart_min=1.0:qstart_std=0.0:qstart_sum=2.0:ref_name_counter=GB_GCA_016218825.1_protein.faa_JACRCV010000087.1_15@PF00015_full_PFAM.327.524--1||RS_GCF_900000175.1_protein.faa_NZ_CWGJ01000027.1_6@PF00015_full_PFAM.358.561--1:scovhsp_avg=84.4:scovhsp_max=92.4:scovhsp_min=76.4:scovhsp_std=11.313708498984761:scovhsp_sum=168.8:send_avg=182.0:send_max=183.0:send_min=181.0:send_std=1.4142135623730951:send_sum=364.0:sstart_avg=14.5:sstart_max=27.0:sstart_min=2.0:sstart_std=17.67766952966369:sstart_sum=29.0],(GB_GCA_004322215.1_protein.faa_SCSM01000007.1_137@PF00015_full_PFAM.333.528:0.00198717[&&NHX:Type=GTDB:gtdb_class=c__Kapabacteria:gtdb_domain=d__Bacteria:gtdb_family=f__UBA2268:gtdb_genus=g__XYC2-FULL-35-21:gtdb_order=o__Kapabacteriales:gtdb_phylum=p__Bacteroidota:gtdb_species=s__XYC2-FULL-35-21 sp004322215:heptad=MCP-44H:species=d__Bacteria_p__Bacteroidota_c__Kapabacteria_o__Kapabacteriales_f__UBA2268_g__XYC2-FULL-35-21_s__XYC2-FULL-35-21 sp004322215],(GB_GCA_001804705.1_protein.faa_MHAY01000005.1_59@PF00015_full_PFAM.337.527:0.00988587[&&NHX:Type=GTDB:gtdb_class=c__Kapabacteria:gtdb_domain=d__Bacteria:gtdb_family=f__UBA2268:gtdb_genus=g__XYC2-FULL-35-21:gtdb_order=o__Kapabacteriales:gtdb_phylum=p__Bacteroidota:gtdb_species=s__XYC2-FULL-35-21 sp001804705:heptad=MCP-44H:species=d__Bacteria_p__Bacteroidota_c__Kapabacteria_o__Kapabacteriales_f__UBA2268_g__XYC2-FULL-35-21_s__XYC2-FULL-35-21 sp001804705],GB_GCA_016219595.1_protein.faa_JACRLY010000062.1_53@PF00015_full_PFAM.188.378:0.0151168[&&NHX:Type=GTDB:gtdb_class=c__Kapabacteria:gtdb_domain=d__Bacteria:gtdb_family=f__UBA2268:gtdb_genus=g__XYC2-FULL-35-21:gtdb_order=o__Kapabacteriales:gtdb_phylum=p__Bacteroidota:gtdb_species=s__XYC2-FULL-35-21 sp016219595:heptad=MCP-44H:species=d__Bacteria_p__Bacteroidota_c__Kapabacteria_o__Kapabacteriales_f__UBA2268_g__XYC2-FULL-35-21_s__XYC2-FULL-35-21 sp016219595])0.507:0.0202725[&&NHX:Sample_counter=:Type_counter=GTDB--2:capture_class_counter=:capture_domain_counter=:capture_family_counter=:capture_genus_counter=:capture_order_counter=:capture_phylum_counter=:capture_species_counter=:evoltype=D:gtdb_class_counter=c__Kapabacteria--2:gtdb_domain_counter=d__Bacteria--2:gtdb_family_counter=f__UBA2268--2:gtdb_genus_counter=g__XYC2-FULL-35-21--2:gtdb_order_counter=o__Kapabacteriales--2:gtdb_phylum_counter=p__Bacteroidota--2:gtdb_species_counter=s__XYC2-FULL-35-21 sp001804705--1||s__XYC2-FULL-35-21 sp016219595--1:heptad_counter=MCP-44H--2:lbd_counter=:lca=d__Bacteria:lca_tree=g__XYC2-FULL-35-21:name=N349124:ref_name_counter=])1:0.222524[&&NHX:Sample_counter=:Type_counter=GTDB--3:capture_class_counter=:capture_domain_counter=:capture_family_counter=:capture_genus_counter=:capture_order_counter=:capture_phylum_counter=:capture_species_counter=:evoltype=D:gtdb_class_counter=c__Kapabacteria--3:gtdb_domain_counter=d__Bacteria--3:gtdb_family_counter=f__UBA2268--3:gtdb_genus_counter=g__XYC2-FULL-35-21--3:gtdb_order_counter=o__Kapabacteriales--3:gtdb_phylum_counter=p__Bacteroidota--3:gtdb_species_counter=s__XYC2-FULL-35-21 sp001804705--1||s__XYC2-FULL-35-21 sp004322215--1||s__XYC2-FULL-35-21 sp016219595--1:heptad_counter=MCP-44H--3:lbd_counter=:lca=d__Bacteria:lca_tree=g__XYC2-FULL-35-21:name=N349125:ref_name_counter=])0:0.00485329[&&NHX:Sample_counter=rhiztom3--3:Type_counter=GTDB--18||capture--3:besthit_avg=61.6:besthit_max=67.7:besthit_min=55.5:besthit_std=8.626702730475882:besthit_sum=123.2:bitscore_avg=174.0:bitscore_max=177.0:bitscore_min=171.0:bitscore_std=4.242640687119285:bitscore_sum=348.0:capture_class_counter=c__Bacilli--1||c__Clostridia--1||c__Gammaproteobacteria--1:capture_domain_counter=d__Bacteria--3:capture_family_counter=f__Burkholderiaceae--1||f__Lachnospiraceae--1||f__Paenibacillaceae--1:capture_genus_counter=g__Paenibacillus--1||g__Paraburkholderia--1||g__Weimeria--1:capture_order_counter=o__Burkholderiales--1||o__Lachnospirales--1||o__Paenibacillales--1:capture_phylum_counter=p__Firmicutes--1||p__Firmicutes_A--1||p__Proteobacteria--1:capture_species_counter=s__Paenibacillus chibensis--1||s__Paraburkholderia eburnea--1||s__Weimeria sp016288825--1:evalue_avg=2.6002e-54:evalue_max=5.19e-54:evalue_min=1.04e-56:evalue_std=3.662530283833842e-54:evalue_sum=5.2004e-54:gapopen_avg=0.5:gapopen_max=1.0:gapopen_min=0.0:gapopen_std=0.7071067811865476:gapopen_sum=1.0:gtdb_class_counter=c__Chlamydiia--13||c__Gammaproteobacteria--1||c__Kapabacteria--3||c__Thermodesulfovibrionia--1:gtdb_domain_counter=d__Bacteria--18:gtdb_family_counter=f__Criblamydiaceae--2||f__DUZI01--1||f__JABDDJ01--2||f__Methylophilaceae--1||f__Parachlamydiaceae--9||f__UBA2268--3:gtdb_genus_counter=g__Criblamydia--1||g__DUZI01--1||g__Estrella--1||g__JABDBC01--1||g__JABDDJ01--2||g__JABDEO01--2||g__JABDGQ01--1||g__Novimethylophilus--1||g__Protochlamydia--4||g__SSA5--1||g__XYC2-FULL-35-21--3:gtdb_order_counter=o__Burkholderiales--1||o__Chlamydiales--13||o__Kapabacteriales--3||o__Thermodesulfovibrionales--1:gtdb_phylum_counter=p__Bacteroidota--3||p__Chlamydiota--13||p__Nitrospirota--1||p__Proteobacteria--1:gtdb_species_counter=s__Criblamydia sequanensis--1||s__DUZI01 sp013349595--1||s__Estrella lausannensis--1||s__JABDBC01 sp013288825--1||s__JABDDJ01 sp013287645--2||s__JABDEO01 sp013287015--2||s__JABDGQ01 sp013285965--1||s__Novimethylophilus kurashikiensis--1||s__Protochlamydia naegleriophila--1||s__Protochlamydia sp001545115--3||s__SSA5 sp013414685--1||s__XYC2-FULL-35-21 sp001804705--1||s__XYC2-FULL-35-21 sp004322215--1||s__XYC2-FULL-35-21 sp016219595--1:heptad_counter=MCP-24H--1||MCP-40H--6||MCP-44H--14:lbd_counter=:lca_tree=d__Bacteria:length_avg=168.5:length_max=182.0:length_min=155.0:length_std=19.091883092036785:length_sum=337.0:mismatch_avg=63.0:mismatch_max=81.0:mismatch_min=45.0:mismatch_std=25.45584412271571:mismatch_sum=126.0:name=N349126:qcovhsp_avg=99.65:qcovhsp_max=100.0:qcovhsp_min=99.3:qcovhsp_std=0.4949747468305853:qcovhsp_sum=199.3:qend_avg=166.0:qend_max=182.0:qend_min=150.0:qend_std=22.627416997969522:qend_sum=332.0:qstart_avg=1.0:qstart_max=1.0:qstart_min=1.0:qstart_std=0.0:qstart_sum=2.0:ref_name_counter=GB_GCA_016218825.1_protein.faa_JACRCV010000087.1_15@PF00015_full_PFAM.327.524--1||RS_GCF_900000175.1_protein.faa_NZ_CWGJ01000027.1_6@PF00015_full_PFAM.358.561--1:scovhsp_avg=84.4:scovhsp_max=92.4:scovhsp_min=76.4:scovhsp_std=11.313708498984761:scovhsp_sum=168.8:send_avg=182.0:send_max=183.0:send_min=181.0:send_std=1.4142135623730951:send_sum=364.0:sstart_avg=14.5:sstart_max=27.0:sstart_min=2.0:sstart_std=17.67766952966369:sstart_sum=29.0],(((GB_GCA_003645915.1_protein.faa_QNDG01000273.1_1@PF00015_full_PFAM.307.513:0.0815443[&&NHX:Type=GTDB:gtdb_class=c__QNDG01:gtdb_domain=d__Bacteria:gtdb_family=f__QNDG01:gtdb_genus=g__QNDG01:gtdb_order=o__QNDG01:gtdb_phylum=p__QNDG01:gtdb_species=s__QNDG01 sp003645915:heptad=MCP-40H:species=d__Bacteria_p__QNDG01_c__QNDG01_o__QNDG01_f__QNDG01_g__QNDG01_s__QNDG01 sp003645915],GB_GCA_016934955.1_protein.faa_JAFGRY010000004.1_84@PF00015_full_PFAM.312.521:0.159571[&&NHX:Type=GTDB:gtdb_class=c__QNDG01:gtdb_domain=d__Bacteria:gtdb_family=f__QNDG01:gtdb_genus=g__JAFGRY01:gtdb_order=o__QNDG01:gtdb_phylum=p__QNDG01:gtdb_species=s__JAFGRY01 sp016934955:heptad=MCP-40H:species=d__Bacteria_p__QNDG01_c__QNDG01_o__QNDG01_f__QNDG01_g__JAFGRY01_s__JAFGRY01 sp016934955])0.787:0.0145907[&&NHX:Sample_counter=:Type_counter=GTDB--2:capture_class_counter=:capture_domain_counter=:capture_family_counter=:capture_genus_counter=:capture_order_counter=:capture_phylum_counter=:capture_species_counter=:evoltype=D:gtdb_class_counter=c__QNDG01--2:gtdb_domain_counter=d__Bacteria--2:gtdb_family_counter=f__QNDG01--2:gtdb_genus_counter=g__JAFGRY01--1||g__QNDG01--1:gtdb_order_counter=o__QNDG01--2:gtdb_phylum_counter=p__QNDG01--2:gtdb_species_counter=s__JAFGRY01 sp016934955--1||s__QNDG01 sp003645915--1:heptad_counter=MCP-40H--2:lbd_counter=:lca=d__Bacteria:lca_tree=f__QNDG01:name=N349129:ref_name_counter=],(GB_GCA_011388275.1_protein.faa_DSAB01000051.1_12@PF00015_full_PFAM.315.511:0.080199[&&NHX:Type=GTDB:gtdb_class=c__QNDG01:gtdb_domain=d__Bacteria:gtdb_family=f__DSAB01:gtdb_genus=g__DSAB01:gtdb_order=o__QNDG01:gtdb_phylum=p__QNDG01:gtdb_species=s__DSAB01 sp011388275:heptad=MCP-44H:species=d__Bacteria_p__QNDG01_c__QNDG01_o__QNDG01_f__DSAB01_g__DSAB01_s__DSAB01 sp011388275],GB_GCA_016931965.1_protein.faa_JAFGDT010000107.1_48@PF00015_full_PFAM.305.514:0.074072[&&NHX:Type=GTDB:gtdb_class=c__QNDG01:gtdb_domain=d__Bacteria:gtdb_family=f__DSAB01:gtdb_genus=g__JAFGDT01:gtdb_order=o__QNDG01:gtdb_phylum=p__QNDG01:gtdb_species=s__JAFGDT01 sp016931965:heptad=MCP-44H:species=d__Bacteria_p__QNDG01_c__QNDG01_o__QNDG01_f__DSAB01_g__JAFGDT01_s__JAFGDT01 sp016931965])0.799:0.008443[&&NHX:Sample_counter=:Type_counter=GTDB--2:capture_class_counter=:capture_domain_counter=:capture_family_counter=:capture_genus_counter=:capture_order_counter=:capture_phylum_counter=:capture_species_counter=:evoltype=D:gtdb_class_counter=c__QNDG01--2:gtdb_domain_counter=d__Bacteria--2:gtdb_family_counter=f__DSAB01--2:gtdb_genus_counter=g__DSAB01--1||g__JAFGDT01--1:gtdb_order_counter=o__QNDG01--2:gtdb_phylum_counter=p__QNDG01--2:gtdb_species_counter=s__DSAB01 sp011388275--1||s__JAFGDT01 sp016931965--1:heptad_counter=MCP-44H--2:lbd_counter=:lca=d__Bacteria:lca_tree=f__DSAB01:name=N349132:ref_name_counter=])0.976:0.0397772[&&NHX:Sample_counter=:Type_counter=GTDB--4:capture_class_counter=:capture_domain_counter=:capture_family_counter=:capture_genus_counter=:capture_order_counter=:capture_phylum_counter=:capture_species_counter=:evoltype=D:gtdb_class_counter=c__QNDG01--4:gtdb_domain_counter=d__Bacteria--4:gtdb_family_counter=f__DSAB01--2||f__QNDG01--2:gtdb_genus_counter=g__DSAB01--1||g__JAFGDT01--1||g__JAFGRY01--1||g__QNDG01--1:gtdb_order_counter=o__QNDG01--4:gtdb_phylum_counter=p__QNDG01--4:gtdb_species_counter=s__DSAB01 sp011388275--1||s__JAFGDT01 sp016931965--1||s__JAFGRY01 sp016934955--1||s__QNDG01 sp003645915--1:heptad_counter=MCP-40H--2||MCP-44H--2:lbd_counter=:lca=d__Bacteria:lca_tree=o__QNDG01:name=N349133:ref_name_counter=],((GB_GCA_016931355.1_protein.faa_JAFGEX010000127.1_1@PF00015_full_PFAM.312.435:0.0465475[&&NHX:Type=GTDB:gtdb_class=c__QNDG01:gtdb_domain=d__Bacteria:gtdb_family=f__JABMRT01:gtdb_genus=g__JAFGEX01:gtdb_order=o__QNDG01:gtdb_phylum=p__QNDG01:gtdb_species=s__JAFGEX01 sp016931355:heptad=MCP-44H:species=d__Bacteria_p__QNDG01_c__QNDG01_o__QNDG01_f__JABMRT01_g__JAFGEX01_s__JAFGEX01 sp016931355],(GB_GCA_016933415.1_protein.faa_JAFGAX010000196.1_6@PF00015_full_PFAM.308.521:0.0341764[&&NHX:Type=GTDB:gtdb_class=c__QNDG01:gtdb_domain=d__Bacteria:gtdb_family=f__DTFT01:gtdb_genus=g__JAFGAX01:gtdb_order=o__QNDG01:gtdb_phylum=p__QNDG01:gtdb_species=s__JAFGAX01 sp016933415:heptad=MCP-40H:species=d__Bacteria_p__QNDG01_c__QNDG01_o__QNDG01_f__DTFT01_g__JAFGAX01_s__JAFGAX01 sp016933415],GB_GCA_011363065.1_protein.faa_DTFT01000017.1_3@PF00015_full_PFAM.314.528:0.0622964[&&NHX:Type=GTDB:gtdb_class=c__QNDG01:gtdb_domain=d__Bacteria:gtdb_family=f__DTFT01:gtdb_genus=g__DTFT01:gtdb_order=o__QNDG01:gtdb_phylum=p__QNDG01:gtdb_species=s__DTFT01 sp011363065:heptad=MCP-40H:species=d__Bacteria_p__QNDG01_c__QNDG01_o__QNDG01_f__DTFT01_g__DTFT01_s__DTFT01 sp011363065])0.702:0.0202412[&&NHX:Sample_counter=:Type_counter=GTDB--2:capture_class_counter=:capture_domain_counter=:capture_family_counter=:capture_genus_counter=:capture_order_counter=:capture_phylum_counter=:capture_species_counter=:evoltype=D:gtdb_class_counter=c__QNDG01--2:gtdb_domain_counter=d__Bacteria--2:gtdb_family_counter=f__DTFT01--2:gtdb_genus_counter=g__DTFT01--1||g__JAFGAX01--1:gtdb_order_counter=o__QNDG01--2:gtdb_phylum_counter=p__QNDG01--2:gtdb_species_counter=s__DTFT01 sp011363065--1||s__JAFGAX01 sp016933415--1:heptad_counter=MCP-40H--2:lbd_counter=:lca=d__Bacteria:lca_tree=f__DTFT01:name=N349137:ref_name_counter=])0.792:0.0241812[&&NHX:Sample_counter=:Type_counter=GTDB--3:capture_class_counter=:capture_domain_counter=:capture_family_counter=:capture_genus_counter=:capture_order_counter=:capture_phylum_counter=:capture_species_counter=:evoltype=D:gtdb_class_counter=c__QNDG01--3:gtdb_domain_counter=d__Bacteria--3:gtdb_family_counter=f__DTFT01--2||f__JABMRT01--1:gtdb_genus_counter=g__DTFT01--1||g__JAFGAX01--1||g__JAFGEX01--1:gtdb_order_counter=o__QNDG01--3:gtdb_phylum_counter=p__QNDG01--3:gtdb_species_counter=s__DTFT01 sp011363065--1||s__JAFGAX01 sp016933415--1||s__JAFGEX01 sp016931355--1:heptad_counter=MCP-40H--2||MCP-44H--1:lbd_counter=:lca=d__Bacteria:lca_tree=o__QNDG01:name=N349138:ref_name_counter=],((GB_GCA_016930535.1_protein.faa_JAFGGN010000070.1_32@PF00015_full_PFAM.345.519:0.0133873[&&NHX:Type=GTDB:gtdb_class=c__QNDG01:gtdb_domain=d__Bacteria:gtdb_family=f__JABMRT01:gtdb_genus=g__JAFGGN01:gtdb_order=o__QNDG01:gtdb_phylum=p__QNDG01:gtdb_species=s__JAFGGN01 sp016930535:heptad=MCP-40H:species=d__Bacteria_p__QNDG01_c__QNDG01_o__QNDG01_f__JABMRT01_g__JAFGGN01_s__JAFGGN01 sp016930535],GB_GCA_016932575.1_protein.faa_JAFGCO010000042.1_36@PF00015_full_PFAM.317.519:5e-09[&&NHX:Type=GTDB:gtdb_class=c__QNDG01:gtdb_domain=d__Bacteria:gtdb_family=f__JABMRT01:gtdb_genus=g__JAFGCO01:gtdb_order=o__QNDG01:gtdb_phylum=p__QNDG01:gtdb_species=s__JAFGCO01 sp016932575:heptad=MCP-40H:species=d__Bacteria_p__QNDG01_c__QNDG01_o__QNDG01_f__JABMRT01_g__JAFGCO01_s__JAFGCO01 sp016932575])0.99:0.044224[&&NHX:Sample_counter=:Type_counter=GTDB--2:capture_class_counter=:capture_domain_counter=:capture_family_counter=:capture_genus_counter=:capture_order_counter=:capture_phylum_counter=:capture_species_counter=:evoltype=D:gtdb_class_counter=c__QNDG01--2:gtdb_domain_counter=d__Bacteria--2:gtdb_family_counter=f__JABMRT01--2:gtdb_genus_counter=g__JAFGCO01--1||g__JAFGGN01--1:gtdb_order_counter=o__QNDG01--2:gtdb_phylum_counter=p__QNDG01--2:gtdb_species_counter=s__JAFGCO01 sp016932575--1||s__JAFGGN01 sp016930535--1:heptad_counter=MCP-40H--2:lbd_counter=:lca=d__Bacteria:lca_tree=f__JABMRT01:name=N349141:ref_name_counter=],(GB_GCA_013202295.1_protein.faa_JABMRT010000032.1_23@PF00015_full_PFAM.318.517:0.0831693[&&NHX:Type=GTDB:gtdb_class=c__QNDG01:gtdb_domain=d__Bacteria:gtdb_family=f__JABMRT01:gtdb_genus=g__JABMRT01:gtdb_order=o__QNDG01:gtdb_phylum=p__QNDG01:gtdb_species=s__JABMRT01 sp013202295:heptad=MCP-40H:species=d__Bacteria_p__QNDG01_c__QNDG01_o__QNDG01_f__JABMRT01_g__JABMRT01_s__JABMRT01 sp013202295],GB_GCA_011046415.1_protein.faa_DSAP01000021.1_22@PF00015_full_PFAM.317.519:0.0283756[&&NHX:Type=GTDB:gtdb_class=c__QNDG01:gtdb_domain=d__Bacteria:gtdb_family=f__JABMRT01:gtdb_genus=g__DSAP01:gtdb_order=o__QNDG01:gtdb_phylum=p__QNDG01:gtdb_species=s__DSAP01 sp011046415:heptad=MCP-40H:species=d__Bacteria_p__QNDG01_c__QNDG01_o__QNDG01_f__JABMRT01_g__DSAP01_s__DSAP01 sp011046415])0.982:0.045932[&&NHX:Sample_counter=:Type_counter=GTDB--2:capture_class_counter=:capture_domain_counter=:capture_family_counter=:capture_genus_counter=:capture_order_counter=:capture_phylum_counter=:capture_species_counter=:evoltype=D:gtdb_class_counter=c__QNDG01--2:gtdb_domain_counter=d__Bacteria--2:gtdb_family_counter=f__JABMRT01--2:gtdb_genus_counter=g__DSAP01--1||g__JABMRT01--1:gtdb_order_counter=o__QNDG01--2:gtdb_phylum_counter=p__QNDG01--2:gtdb_species_counter=s__DSAP01 sp011046415--1||s__JABMRT01 sp013202295--1:heptad_counter=MCP-40H--2:lbd_counter=:lca=d__Bacteria:lca_tree=f__JABMRT01:name=N349144:ref_name_counter=])0.598:0.0119686[&&NHX:Sample_counter=:Type_counter=GTDB--4:capture_class_counter=:capture_domain_counter=:capture_family_counter=:capture_genus_counter=:capture_order_counter=:capture_phylum_counter=:capture_species_counter=:evoltype=D:gtdb_class_counter=c__QNDG01--4:gtdb_domain_counter=d__Bacteria--4:gtdb_family_counter=f__JABMRT01--4:gtdb_genus_counter=g__DSAP01--1||g__JABMRT01--1||g__JAFGCO01--1||g__JAFGGN01--1:gtdb_order_counter=o__QNDG01--4:gtdb_phylum_counter=p__QNDG01--4:gtdb_species_counter=s__DSAP01 sp011046415--1||s__JABMRT01 sp013202295--1||s__JAFGCO01 sp016932575--1||s__JAFGGN01 sp016930535--1:heptad_counter=MCP-40H--4:lbd_counter=:lca=d__Bacteria:lca_tree=f__JABMRT01:name=N349145:ref_name_counter=])0.613:0.00409[&&NHX:Sample_counter=:Type_counter=GTDB--7:capture_class_counter=:capture_domain_counter=:capture_family_counter=:capture_genus_counter=:capture_order_counter=:capture_phylum_counter=:capture_species_counter=:evoltype=D:gtdb_class_counter=c__QNDG01--7:gtdb_domain_counter=d__Bacteria--7:gtdb_family_counter=f__DTFT01--2||f__JABMRT01--5:gtdb_genus_counter=g__DSAP01--1||g__DTFT01--1||g__JABMRT01--1||g__JAFGAX01--1||g__JAFGCO01--1||g__JAFGEX01--1||g__JAFGGN01--1:gtdb_order_counter=o__QNDG01--7:gtdb_phylum_counter=p__QNDG01--7:gtdb_species_counter=s__DSAP01 sp011046415--1||s__DTFT01 sp011363065--1||s__JABMRT01 sp013202295--1||s__JAFGAX01 sp016933415--1||s__JAFGCO01 sp016932575--1||s__JAFGEX01 sp016931355--1||s__JAFGGN01 sp016930535--1:heptad_counter=MCP-40H--6||MCP-44H--1:lbd_counter=:lca=d__Bacteria:lca_tree=o__QNDG01:name=N349146:ref_name_counter=])1:0.120601[&&NHX:Sample_counter=:Type_counter=GTDB--11:capture_class_counter=:capture_domain_counter=:capture_family_counter=:capture_genus_counter=:capture_order_counter=:capture_phylum_counter=:capture_species_counter=:evoltype=D:gtdb_class_counter=c__QNDG01--11:gtdb_domain_counter=d__Bacteria--11:gtdb_family_counter=f__DSAB01--2||f__DTFT01--2||f__JABMRT01--5||f__QNDG01--2:gtdb_genus_counter=g__DSAB01--1||g__DSAP01--1||g__DTFT01--1||g__JABMRT01--1||g__JAFGAX01--1||g__JAFGCO01--1||g__JAFGDT01--1||g__JAFGEX01--1||g__JAFGGN01--1||g__JAFGRY01--1||g__QNDG01--1:gtdb_order_counter=o__QNDG01--11:gtdb_phylum_counter=p__QNDG01--11:gtdb_species_counter=s__DSAB01 sp011388275--1||s__DSAP01 sp011046415--1||s__DTFT01 sp011363065--1||s__JABMRT01 sp013202295--1||s__JAFGAX01 sp016933415--1||s__JAFGCO01 sp016932575--1||s__JAFGDT01 sp016931965--1||s__JAFGEX01 sp016931355--1||s__JAFGGN01 sp016930535--1||s__JAFGRY01 sp016934955--1||s__QNDG01 sp003645915--1:heptad_counter=MCP-40H--8||MCP-44H--3:lbd_counter=:lca=d__Bacteria:lca_tree=o__QNDG01:name=N349147:ref_name_counter=])0.902:0.0202412[&&NHX:Sample_counter=rhiztom3--3:Type_counter=GTDB--29||capture--3:besthit_avg=61.6:besthit_max=67.7:besthit_min=55.5:besthit_std=8.626702730475882:besthit_sum=123.2:bitscore_avg=174.0:bitscore_max=177.0:bitscore_min=171.0:bitscore_std=4.242640687119285:bitscore_sum=348.0:capture_class_counter=c__Bacilli--1||c__Clostridia--1||c__Gammaproteobacteria--1:capture_domain_counter=d__Bacteria--3:capture_family_counter=f__Burkholderiaceae--1||f__Lachnospiraceae--1||f__Paenibacillaceae--1:capture_genus_counter=g__Paenibacillus--1||g__Paraburkholderia--1||g__Weimeria--1:capture_order_counter=o__Burkholderiales--1||o__Lachnospirales--1||o__Paenibacillales--1:capture_phylum_counter=p__Firmicutes--1||p__Firmicutes_A--1||p__Proteobacteria--1:capture_species_counter=s__Paenibacillus chibensis--1||s__Paraburkholderia eburnea--1||s__Weimeria sp016288825--1:evalue_avg=2.6002e-54:evalue_max=5.19e-54:evalue_min=1.04e-56:evalue_std=3.662530283833842e-54:evalue_sum=5.2004e-54:evoltype=D:gapopen_avg=0.5:gapopen_max=1.0:gapopen_min=0.0:gapopen_std=0.7071067811865476:gapopen_sum=1.0:gtdb_class_counter=c__Chlamydiia--13||c__Gammaproteobacteria--1||c__Kapabacteria--3||c__QNDG01--11||c__Thermodesulfovibrionia--1:gtdb_domain_counter=d__Bacteria--29:gtdb_family_counter=f__Criblamydiaceae--2||f__DSAB01--2||f__DTFT01--2||f__DUZI01--1||f__JABDDJ01--2||f__JABMRT01--5||f__Methylophilaceae--1||f__Parachlamydiaceae--9||f__QNDG01--2||f__UBA2268--3:gtdb_genus_counter=g__Criblamydia--1||g__DSAB01--1||g__DSAP01--1||g__DTFT01--1||g__DUZI01--1||g__Estrella--1||g__JABDBC01--1||g__JABDDJ01--2||g__JABDEO01--2||g__JABDGQ01--1||g__JABMRT01--1||g__JAFGAX01--1||g__JAFGCO01--1||g__JAFGDT01--1||g__JAFGEX01--1||g__JAFGGN01--1||g__JAFGRY01--1||g__Novimethylophilus--1||g__Protochlamydia--4||g__QNDG01--1||g__SSA5--1||g__XYC2-FULL-35-21--3:gtdb_order_counter=o__Burkholderiales--1||o__Chlamydiales--13||o__Kapabacteriales--3||o__QNDG01--11||o__Thermodesulfovibrionales--1:gtdb_phylum_counter=p__Bacteroidota--3||p__Chlamydiota--13||p__Nitrospirota--1||p__Proteobacteria--1||p__QNDG01--11:gtdb_species_counter=s__Criblamydia sequanensis--1||s__DSAB01 sp011388275--1||s__DSAP01 sp011046415--1||s__DTFT01 sp011363065--1||s__DUZI01 sp013349595--1||s__Estrella lausannensis--1||s__JABDBC01 sp013288825--1||s__JABDDJ01 sp013287645--2||s__JABDEO01 sp013287015--2||s__JABDGQ01 sp013285965--1||s__JABMRT01 sp013202295--1||s__JAFGAX01 sp016933415--1||s__JAFGCO01 sp016932575--1||s__JAFGDT01 sp016931965--1||s__JAFGEX01 sp016931355--1||s__JAFGGN01 sp016930535--1||s__JAFGRY01 sp016934955--1||s__Novimethylophilus kurashikiensis--1||s__Protochlamydia naegleriophila--1||s__Protochlamydia sp001545115--3||s__QNDG01 sp003645915--1||s__SSA5 sp013414685--1||s__XYC2-FULL-35-21 sp001804705--1||s__XYC2-FULL-35-21 sp004322215--1||s__XYC2-FULL-35-21 sp016219595--1:heptad_counter=MCP-24H--1||MCP-40H--14||MCP-44H--17:lbd_counter=:lca=d__Bacteria:lca_tree=d__Bacteria:length_avg=168.5:length_max=182.0:length_min=155.0:length_std=19.091883092036785:length_sum=337.0:mismatch_avg=63.0:mismatch_max=81.0:mismatch_min=45.0:mismatch_std=25.45584412271571:mismatch_sum=126.0:name=N349148:qcovhsp_avg=99.65:qcovhsp_max=100.0:qcovhsp_min=99.3:qcovhsp_std=0.4949747468305853:qcovhsp_sum=199.3:qend_avg=166.0:qend_max=182.0:qend_min=150.0:qend_std=22.627416997969522:qend_sum=332.0:qstart_avg=1.0:qstart_max=1.0:qstart_min=1.0:qstart_std=0.0:qstart_sum=2.0:ref_name_counter=GB_GCA_016218825.1_protein.faa_JACRCV010000087.1_15@PF00015_full_PFAM.327.524--1||RS_GCF_900000175.1_protein.faa_NZ_CWGJ01000027.1_6@PF00015_full_PFAM.358.561--1:scovhsp_avg=84.4:scovhsp_max=92.4:scovhsp_min=76.4:scovhsp_std=11.313708498984761:scovhsp_sum=168.8:send_avg=182.0:send_max=183.0:send_min=181.0:send_std=1.4142135623730951:send_sum=364.0:sstart_avg=14.5:sstart_max=27.0:sstart_min=2.0:sstart_std=17.67766952966369:sstart_sum=29.0])0.028:0.00655048[&&NHX:Sample_counter=rhiztom1--2||rhiztom2--3||rhiztom3--10:Type_counter=GTDB--40||capture--15:besthit_avg=67.41666666666667:besthit_max=77.8:besthit_min=55.5:besthit_std=8.852890300159979:besthit_sum=404.5:bitscore_avg=170.66666666666666:bitscore_max=187.0:bitscore_min=120.0:bitscore_std=25.53951187212995:bitscore_sum=1024.0:capture_class_counter=c__Alphaproteobacteria--1||c__Bacilli--1||c__Clostridia--1||c__Gammaproteobacteria--5||c__Gemmatimonadetes--4||c__Spirochaetia--3:capture_domain_counter=d__Bacteria--15:capture_family_counter=f__Acetobacteraceae--1||f__Burkholderiaceae--2||f__Chromobacteriaceae--1||f__GWC2-71-9--4||f__Lachnospiraceae--1||f__Paenibacillaceae--1||f__Rhodocyclaceae--1||f__UBA12059--3||f__WYBJ01--1:capture_genus_counter=g__20CM-2-65-7--4||g__Aquitalea--1||g__Duganella--1||g__Komagataeibacter--1||g__Paenibacillus--1||g__Paraburkholderia--1||g__UBA5200--3||g__WQZF01--1||g__WYBJ01--1||g__Weimeria--1:capture_order_counter=o__Acetobacterales--1||o__Burkholderiales--5||o__Gemmatimonadales--4||o__Lachnospirales--1||o__Paenibacillales--1||o__Treponematales--3:capture_phylum_counter=p__Firmicutes--1||p__Firmicutes_A--1||p__Gemmatimonadota--4||p__Proteobacteria--6||p__Spirochaetota--3:capture_species_counter=s__20CM-2-65-7 sp003221985--4||s__Aquitalea sp019232735--1||s__Duganella sp900109645--1||s__Komagataeibacter xylinus_C--1||s__Paenibacillus chibensis--1||s__Paraburkholderia eburnea--1||s__UBA5200 sp002412825--3||s__WQZF01 sp009780885--1||s__WYBJ01 sp009377585--1||s__Weimeria sp016288825--1:evalue_avg=1.5683333333333335e-35:evalue_max=9.41e-35:evalue_min=1.51e-60:evalue_std=3.841616413264951e-35:evalue_sum=9.41e-35:gapopen_avg=0.3333333333333333:gapopen_max=1.0:gapopen_min=0.0:gapopen_std=0.5163977794943223:gapopen_sum=2.0:gtdb_class_counter=c__Chlamydiia--13||c__Desulfitobacteriia--1||c__Desulfovibrionia--3||c__Gammaproteobacteria--1||c__Hydrogenedentia--1||c__Ignavibacteria--2||c__Kapabacteria--3||c__Lentisphaeria--1||c__QNDG01--11||c__Spirochaetia--2||c__Thermodesulfovibrionia--1||c__Thermoleophilia--1:gtdb_domain_counter=d__Bacteria--40:gtdb_family_counter=f__Criblamydiaceae--2||f__DSAB01--2||f__DTFT01--2||f__DUZI01--1||f__Desulfitobacteriaceae--1||f__Desulfonatronaceae--2||f__Desulfonatronovibrionaceae--1||f__Fen-1364--2||f__JABDDJ01--2||f__JABHEG01--1||f__JABMRT01--5||f__Melioribacteraceae--2||f__Methylophilaceae--1||f__Parachlamydiaceae--9||f__QNDG01--2||f__RBG-16-64-13--1||f__UBA2268--3||f__WGMK01--1:gtdb_genus_counter=g__Criblamydia--1||g__DSAB01--1||g__DSAP01--1||g__DTFT01--1||g__DUZI01--1||g__Desulfonatronovibrio--1||g__Desulfonatronum--2||g__Desulfosporosinus--1||g__Estrella--1||g__Fen-1364--2||g__JABDBC01--1||g__JABDDJ01--2||g__JABDEO01--2||g__JABDGQ01--1||g__JABHEG01--1||g__JABMRT01--1||g__JACPGE01--1||g__JAENZU01--2||g__JAFGAX01--1||g__JAFGCO01--1||g__JAFGDT01--1||g__JAFGEX01--1||g__JAFGGN01--1||g__JAFGRY01--1||g__Novimethylophilus--1||g__Protochlamydia--4||g__QNDG01--1||g__RBG-16-64-13--1||g__SSA5--1||g__XYC2-FULL-35-21--3:gtdb_order_counter=o__Burkholderiales--1||o__Chlamydiales--13||o__Desulfitobacteriales--1||o__Desulfovibrionales--3||o__Hydrogenedentiales--1||o__Ignavibacteriales--2||o__Kapabacteriales--3||o__QNDG01--11||o__RBG-16-64-13--1||o__SZUA-6--2||o__Thermodesulfovibrionales--1||o__UBA1407--1:gtdb_phylum_counter=p__Actinobacteriota--1||p__Bacteroidota--5||p__Chlamydiota--13||p__Desulfobacterota_I--3||p__Firmicutes_B--1||p__Hydrogenedentota--1||p__Nitrospirota--1||p__Proteobacteria--1||p__QNDG01--11||p__Spirochaetota--2||p__Verrucomicrobiota--1:gtdb_species_counter=s__Criblamydia sequanensis--1||s__DSAB01 sp011388275--1||s__DSAP01 sp011046415--1||s__DTFT01 sp011363065--1||s__DUZI01 sp013349595--1||s__Desulfonatronovibrio magnus--1||s__Desulfonatronum sp007127655--1||s__Desulfonatronum thiosulfatophilum--1||s__Desulfosporosinus sp004766055--1||s__Estrella lausannensis--1||s__Fen-1364 sp003141795--1||s__Fen-1364 sp003170115--1||s__JABDBC01 sp013288825--1||s__JABDDJ01 sp013287645--2||s__JABDEO01 sp013287015--2||s__JABDGQ01 sp013285965--1||s__JABHEG01 sp018676675--1||s__JABMRT01 sp013202295--1||s__JACPGE01 sp016182605--1||s__JAENZU01 sp016841125--2||s__JAFGAX01 sp016933415--1||s__JAFGCO01 sp016932575--1||s__JAFGDT01 sp016931965--1||s__JAFGEX01 sp016931355--1||s__JAFGGN01 sp016930535--1||s__JAFGRY01 sp016934955--1||s__Novimethylophilus kurashikiensis--1||s__Protochlamydia naegleriophila--1||s__Protochlamydia sp001545115--3||s__QNDG01 sp003645915--1||s__RBG-16-64-13 sp003157225--1||s__SSA5 sp013414685--1||s__XYC2-FULL-35-21 sp001804705--1||s__XYC2-FULL-35-21 sp004322215--1||s__XYC2-FULL-35-21 sp016219595--1:heptad_counter=MCP-24H--1||MCP-40H--29||MCP-44H--25:lbd_counter=:lca_tree=d__Bacteria:length_avg=153.5:length_max=182.0:length_min=116.0:length_std=23.763417262675:length_sum=921.0:mismatch_avg=49.666666666666664:mismatch_max=81.0:mismatch_min=31.0:mismatch_std=19.449078812804135:mismatch_sum=298.0:name=N349149:qcovhsp_avg=99.11666666666667:qcovhsp_max=100.0:qcovhsp_min=97.5:qcovhsp_std=1.137394683769299:qcovhsp_sum=594.7:qend_avg=153.33333333333334:qend_max=182.0:qend_min=116.0:qend_std=23.65304772469431:qend_sum=920.0:qstart_avg=1.8333333333333333:qstart_max=4.0:qstart_min=1.0:qstart_std=1.3291601358251257:qstart_sum=11.0:ref_name_counter=GB_GCA_001798595.1_protein.faa_MGSS01000059.1_16@PF00015_full_PFAM.268.484--1||GB_GCA_002928535.1_protein.faa_PERG01000012.1_43@PF00015_full_PFAM.323.539--1||GB_GCA_003453835.1_protein.faa_DMMN01000296.1_4@PF00015_full_PFAM.3.182--1||GB_GCA_011046985.1_protein.faa_DSOJ01000037.1_24@PF00015_full_PFAM.323.534--1||GB_GCA_016218825.1_protein.faa_JACRCV010000087.1_15@PF00015_full_PFAM.327.524--1||RS_GCF_900000175.1_protein.faa_NZ_CWGJ01000027.1_6@PF00015_full_PFAM.358.561--1:scovhsp_avg=75.7:scovhsp_max=92.4:scovhsp_min=53.7:scovhsp_std=12.694408217794164:scovhsp_sum=454.20000000000005:send_avg=174.5:send_max=183.0:send_min=143.0:send_std=15.630099167951558:send_sum=1047.0:sstart_avg=22.0:sstart_max=67.0:sstart_min=2.0:sstart_std=24.511221919765646:sstart_sum=132.0],((RS_GCF_000429305.1_protein.faa_NZ_AUBP01000007.1_31@PF00015_full_PFAM.362.565:0.323535[&&NHX:Type=GTDB:gtdb_class=c__Desulfovibrionia:gtdb_domain=d__Bacteria:gtdb_family=f__Desulfovibrionaceae:gtdb_genus=g__Alteridesulfovibrio:gtdb_order=o__Desulfovibrionales:gtdb_phylum=p__Desulfobacterota_I:gtdb_species=s__Alteridesulfovibrio inopinatus:heptad=MCP-40H:species=d__Bacteria_p__Desulfobacterota_I_c__Desulfovibrionia_o__Desulfovibrionales_f__Desulfovibrionaceae_g__Alteridesulfovibrio_s__Alteridesulfovibrio inopinatus],((((GB_GCA_017881795.1_protein.faa_JADGQM010000037.1_20@PF00015_full_PFAM.1.135:0.0505494[&&NHX:Type=GTDB:gtdb_class=c__Syntrophobacteria:gtdb_domain=d__Bacteria:gtdb_family=f__Syntrophobacteraceae:gtdb_genus=g__JADGQM01:gtdb_order=o__Syntrophobacterales:gtdb_phylum=p__Desulfobacterota:gtdb_species=s__JADGQM01 sp017881795:heptad=MCP-40H:species=d__Bacteria_p__Desulfobacterota_c__Syntrophobacteria_o__Syntrophobacterales_f__Syntrophobacteraceae_g__JADGQM01_s__JADGQM01 sp017881795],GB_GCA_013314815.1_protein.faa_JABUEY010000074.1_4@PF00015_full_PFAM.386.599:0.0653361[&&NHX:Type=GTDB:gtdb_class=c__Syntrophobacteria:gtdb_domain=d__Bacteria:gtdb_family=f__Syntrophobacteraceae:gtdb_genus=g__JABUEY01:gtdb_order=o__Syntrophobacterales:gtdb_phylum=p__Desulfobacterota:gtdb_species=s__JABUEY01 sp013314815:heptad=MCP-40H:species=d__Bacteria_p__Desulfobacterota_c__Syntrophobacteria_o__Syntrophobacterales_f__Syntrophobacteraceae_g__JABUEY01_s__JABUEY01 sp013314815])0.991:0.082947[&&NHX:Sample_counter=:Type_counter=GTDB--2:capture_class_counter=:capture_domain_counter=:capture_family_counter=:capture_genus_counter=:capture_order_counter=:capture_phylum_counter=:capture_species_counter=:evoltype=D:gtdb_class_counter=c__Syntrophobacteria--2:gtdb_domain_counter=d__Bacteria--2:gtdb_family_counter=f__Syntrophobacteraceae--2:gtdb_genus_counter=g__JABUEY01--1||g__JADGQM01--1:gtdb_order_counter=o__Syntrophobacterales--2:gtdb_phylum_counter=p__Desulfobacterota--2:gtdb_species_counter=s__JABUEY01 sp013314815--1||s__JADGQM01 sp017881795--1:heptad_counter=MCP-40H--2:lbd_counter=:lca=d__Bacteria:lca_tree=f__Syntrophobacteraceae:name=N349153:ref_name_counter=],(GB_GCA_903854655.1_protein.faa_CAINXC010000643.1_13@PF00015_full_PFAM.273.475:0.112215[&&NHX:Type=GTDB:gtdb_class=c__Verrucomicrobiae:gtdb_domain=d__Bacteria:gtdb_family=f__Verrucomicrobiaceae:gtdb_genus=g__CAINXC01:gtdb_order=o__Verrucomicrobiales:gtdb_phylum=p__Verrucomicrobiota:gtdb_species=s__CAINXC01 sp903854655:heptad=MCP-40H:species=d__Bacteria_p__Verrucomicrobiota_c__Verrucomicrobiae_o__Verrucomicrobiales_f__Verrucomicrobiaceae_g__CAINXC01_s__CAINXC01 sp903854655],(GB_GCA_018242045.1_protein.faa_JAFECR010000023.1_87@PF00015_full_PFAM.362.570:0.21701[&&NHX:Type=GTDB:gtdb_class=c__Gammaproteobacteria:gtdb_domain=d__Bacteria:gtdb_family=f__Berkiellaceae:gtdb_genus=g__Berkiella:gtdb_order=o__Berkiellales:gtdb_phylum=p__Proteobacteria:gtdb_species=s__Berkiella sp018242045:heptad=MCP-40H:species=d__Bacteria_p__Proteobacteria_c__Gammaproteobacteria_o__Berkiellales_f__Berkiellaceae_g__Berkiella_s__Berkiella sp018242045],(GB_GCA_013288815.1_protein.faa_JABDBD010000013.1_43@PF00015_full_PFAM.290.465:0.0914934[&&NHX:Type=GTDB:gtdb_class=c__Gammaproteobacteria:gtdb_domain=d__Bacteria:gtdb_family=f__DSM-16500:gtdb_genus=g__UBA5158:gtdb_order=o__DSM-16500:gtdb_phylum=p__Proteobacteria:gtdb_species=s__UBA5158 sp013288815:heptad=MCP-44H:species=d__Bacteria_p__Proteobacteria_c__Gammaproteobacteria_o__DSM-16500_f__DSM-16500_g__UBA5158_s__UBA5158 sp013288815],GB_GCA_002413665.1_protein.faa_DHXK01000241.1_2@PF00015_full_PFAM.9.220:0.0870183[&&NHX:Type=GTDB:gtdb_class=c__Gammaproteobacteria:gtdb_domain=d__Bacteria:gtdb_family=f__DSM-16500:gtdb_genus=g__UBA5158:gtdb_order=o__DSM-16500:gtdb_phylum=p__Proteobacteria:gtdb_species=s__UBA5158 sp002413665:heptad=MCP-40H:species=d__Bacteria_p__Proteobacteria_c__Gammaproteobacteria_o__DSM-16500_f__DSM-16500_g__UBA5158_s__UBA5158 sp002413665])1:0.14289[&&NHX:Sample_counter=:Type_counter=GTDB--2:capture_class_counter=:capture_domain_counter=:capture_family_counter=:capture_genus_counter=:capture_order_counter=:capture_phylum_counter=:capture_species_counter=:evoltype=D:gtdb_class_counter=c__Gammaproteobacteria--2:gtdb_domain_counter=d__Bacteria--2:gtdb_family_counter=f__DSM-16500--2:gtdb_genus_counter=g__UBA5158--2:gtdb_order_counter=o__DSM-16500--2:gtdb_phylum_counter=p__Proteobacteria--2:gtdb_species_counter=s__UBA5158 sp002413665--1||s__UBA5158 sp013288815--1:heptad_counter=MCP-40H--1||MCP-44H--1:lbd_counter=:lca=d__Bacteria:lca_tree=g__UBA5158:name=N349158:ref_name_counter=])0.947:0.0624716[&&NHX:Sample_counter=:Type_counter=GTDB--3:capture_class_counter=:capture_domain_counter=:capture_family_counter=:capture_genus_counter=:capture_order_counter=:capture_phylum_counter=:capture_species_counter=:evoltype=D:gtdb_class_counter=c__Gammaproteobacteria--3:gtdb_domain_counter=d__Bacteria--3:gtdb_family_counter=f__Berkiellaceae--1||f__DSM-16500--2:gtdb_genus_counter=g__Berkiella--1||g__UBA5158--2:gtdb_order_counter=o__Berkiellales--1||o__DSM-16500--2:gtdb_phylum_counter=p__Proteobacteria--3:gtdb_species_counter=s__Berkiella sp018242045--1||s__UBA5158 sp002413665--1||s__UBA5158 sp013288815--1:heptad_counter=MCP-40H--2||MCP-44H--1:lbd_counter=:lca=d__Bacteria:lca_tree=c__Gammaproteobacteria:name=N349159:ref_name_counter=])0.442:0.0110115[&&NHX:Sample_counter=:Type_counter=GTDB--4:capture_class_counter=:capture_domain_counter=:capture_family_counter=:capture_genus_counter=:capture_order_counter=:capture_phylum_counter=:capture_species_counter=:evoltype=D:gtdb_class_counter=c__Gammaproteobacteria--3||c__Verrucomicrobiae--1:gtdb_domain_counter=d__Bacteria--4:gtdb_family_counter=f__Berkiellaceae--1||f__DSM-16500--2||f__Verrucomicrobiaceae--1:gtdb_genus_counter=g__Berkiella--1||g__CAINXC01--1||g__UBA5158--2:gtdb_order_counter=o__Berkiellales--1||o__DSM-16500--2||o__Verrucomicrobiales--1:gtdb_phylum_counter=p__Proteobacteria--3||p__Verrucomicrobiota--1:gtdb_species_counter=s__Berkiella sp018242045--1||s__CAINXC01 sp903854655--1||s__UBA5158 sp002413665--1||s__UBA5158 sp013288815--1:heptad_counter=MCP-40H--3||MCP-44H--1:lbd_counter=:lca=d__Bacteria:lca_tree=d__Bacteria:name=N349160:ref_name_counter=])0.792:0.00892815[&&NHX:Sample_counter=:Type_counter=GTDB--6:capture_class_counter=:capture_domain_counter=:capture_family_counter=:capture_genus_counter=:capture_order_counter=:capture_phylum_counter=:capture_species_counter=:evoltype=D:gtdb_class_counter=c__Gammaproteobacteria--3||c__Syntrophobacteria--2||c__Verrucomicrobiae--1:gtdb_domain_counter=d__Bacteria--6:gtdb_family_counter=f__Berkiellaceae--1||f__DSM-16500--2||f__Syntrophobacteraceae--2||f__Verrucomicrobiaceae--1:gtdb_genus_counter=g__Berkiella--1||g__CAINXC01--1||g__JABUEY01--1||g__JADGQM01--1||g__UBA5158--2:gtdb_order_counter=o__Berkiellales--1||o__DSM-16500--2||o__Syntrophobacterales--2||o__Verrucomicrobiales--1:gtdb_phylum_counter=p__Desulfobacterota--2||p__Proteobacteria--3||p__Verrucomicrobiota--1:gtdb_species_counter=s__Berkiella sp018242045--1||s__CAINXC01 sp903854655--1||s__JABUEY01 sp013314815--1||s__JADGQM01 sp017881795--1||s__UBA5158 sp002413665--1||s__UBA5158 sp013288815--1:heptad_counter=MCP-40H--5||MCP-44H--1:lbd_counter=:lca=d__Bacteria:lca_tree=d__Bacteria:name=N349161:ref_name_counter=],b048b69a-3b65-4f61-a41f-3d0d0e185eee_2@MCPsignal.306.457:0.144423[&&NHX:Sample=rhizpot3:Type=capture:besthit=76.8:bitscore=194.0:capture_class=c__Gammaproteobacteria:capture_domain=d__Bacteria:capture_family=f__Pseudomonadaceae:capture_genus=g__Pseudomonas:capture_order=o__Pseudomonadales:capture_phylum=p__Proteobacteria:capture_species=s__Pseudomonas sp016919445:evalue=2.99e-63:gapopen=0.0:heptad=MCP-40H:length=151.0:mismatch=35.0:qcovhsp=100.0:qend=151.0:qstart=1.0:ref_name=GB_GCA_903854655.1_protein.faa_CAINXC010000643.1_13@PF00015_full_PFAM.273.475:scovhsp=74.8:send=171.0:sstart=21.0])0.767:0.0152058[&&NHX:Sample_counter=rhizpot3--1:Type_counter=GTDB--6||capture--1:besthit_avg=76.8:besthit_max=76.8:besthit_min=76.8:besthit_std=0:besthit_sum=76.8:bitscore_avg=194.0:bitscore_max=194.0:bitscore_min=194.0:bitscore_std=0:bitscore_sum=194.0:capture_class_counter=c__Gammaproteobacteria--1:capture_domain_counter=d__Bacteria--1:capture_family_counter=f__Pseudomonadaceae--1:capture_genus_counter=g__Pseudomonas--1:capture_order_counter=o__Pseudomonadales--1:capture_phylum_counter=p__Proteobacteria--1:capture_species_counter=s__Pseudomonas sp016919445--1:evalue_avg=2.99e-63:evalue_max=2.99e-63:evalue_min=2.99e-63:evalue_std=0:evalue_sum=2.99e-63:gapopen_avg=0.0:gapopen_max=0.0:gapopen_min=0.0:gapopen_std=0:gapopen_sum=0.0:gtdb_class_counter=c__Gammaproteobacteria--3||c__Syntrophobacteria--2||c__Verrucomicrobiae--1:gtdb_domain_counter=d__Bacteria--6:gtdb_family_counter=f__Berkiellaceae--1||f__DSM-16500--2||f__Syntrophobacteraceae--2||f__Verrucomicrobiaceae--1:gtdb_genus_counter=g__Berkiella--1||g__CAINXC01--1||g__JABUEY01--1||g__JADGQM01--1||g__UBA5158--2:gtdb_order_counter=o__Berkiellales--1||o__DSM-16500--2||o__Syntrophobacterales--2||o__Verrucomicrobiales--1:gtdb_phylum_counter=p__Desulfobacterota--2||p__Proteobacteria--3||p__Verrucomicrobiota--1:gtdb_species_counter=s__Berkiella sp018242045--1||s__CAINXC01 sp903854655--1||s__JABUEY01 sp013314815--1||s__JADGQM01 sp017881795--1||s__UBA5158 sp002413665--1||s__UBA5158 sp013288815--1:heptad_counter=MCP-40H--6||MCP-44H--1:lbd_counter=:lca_tree=d__Bacteria:length_avg=151.0:length_max=151.0:length_min=151.0:length_std=0:length_sum=151.0:mismatch_avg=35.0:mismatch_max=35.0:mismatch_min=35.0:mismatch_std=0:mismatch_sum=35.0:name=N349163:qcovhsp_avg=100.0:qcovhsp_max=100.0:qcovhsp_min=100.0:qcovhsp_std=0:qcovhsp_sum=100.0:qend_avg=151.0:qend_max=151.0:qend_min=151.0:qend_std=0:qend_sum=151.0:qstart_avg=1.0:qstart_max=1.0:qstart_min=1.0:qstart_std=0:qstart_sum=1.0:ref_name_counter=GB_GCA_903854655.1_protein.faa_CAINXC010000643.1_13@PF00015_full_PFAM.273.475--1:scovhsp_avg=74.8:scovhsp_max=74.8:scovhsp_min=74.8:scovhsp_std=0:scovhsp_sum=74.8:send_avg=171.0:send_max=171.0:send_min=171.0:send_std=0:send_sum=171.0:sstart_avg=21.0:sstart_max=21.0:sstart_min=21.0:sstart_std=0:sstart_sum=21.0],((((9d56d9c6-1a7d-4238-8d1b-f1d625474afd_1@MCPsignal.30.161:0.0408142[&&NHX:Sample=rhiztom1:Type=capture:besthit=84.0:bitscore=188.0:capture_class=c__Gammaproteobacteria:capture_domain=d__Bacteria:capture_family=f__Aeromonadaceae:capture_genus=g__Aeromonas:capture_order=o__Enterobacterales:capture_phylum=p__Proteobacteria:capture_species=s__Aeromonas schubertii:evalue=1.82e-61:gapopen=0.0:heptad=MCP-40H:length=131.0:mismatch=21.0:qcovhsp=100.0:qend=131.0:qstart=1.0:ref_name=GB_GCA_903824675.1_protein.faa_CAIJXV010000120.1_5@PF00015_full_PFAM.359.561:scovhsp=64.9:send=147.0:sstart=17.0],((64d6e52f-8437-4d22-8e06-c4b58bac3582_4@MCPsignal.103.277:0.0892099[&&NHX:Sample=rhizpot1:Type=capture:besthit=77.0:bitscore=222.0:capture_class=c__Alphaproteobacteria:capture_domain=d__Bacteria:capture_family=f__Rhizobiaceae:capture_genus=g__Pseudorhizobium:capture_order=o__Rhizobiales:capture_phylum=p__Proteobacteria:capture_species=s__Pseudorhizobium flavum:evalue=5.93e-74:gapopen=1.0:heptad=MCP-44H:length=174.0:mismatch=39.0:qcovhsp=100.0:qend=174.0:qstart=1.0:ref_name=GB_GCA_903824675.1_protein.faa_CAIJXV010000120.1_5@PF00015_full_PFAM.359.561:scovhsp=85.6:send=181.0:sstart=9.0],46d088e4-a5b2-4cdb-a286-877b1b3e3ef6_2@MCPsignal.25.207:0.0336584[&&NHX:Sample=rhiztom1:Type=capture:capture_class=c__Alphaproteobacteria:capture_domain=d__Bacteria:capture_family=f__Rhizobiaceae:capture_genus=g__Agrobacterium:capture_order=o__Rhizobiales:capture_phylum=p__Proteobacteria:capture_species=s__Agrobacterium sp900472925:heptad=MCP-44H])0.773:0.01053[&&NHX:Sample_counter=rhizpot1--1||rhiztom1--1:Type_counter=capture--2:besthit_avg=77.0:besthit_max=77.0:besthit_min=77.0:besthit_std=0:besthit_sum=77.0:bitscore_avg=222.0:bitscore_max=222.0:bitscore_min=222.0:bitscore_std=0:bitscore_sum=222.0:capture_class_counter=c__Alphaproteobacteria--2:capture_domain_counter=d__Bacteria--2:capture_family_counter=f__Rhizobiaceae--2:capture_genus_counter=g__Agrobacterium--1||g__Pseudorhizobium--1:capture_order_counter=o__Rhizobiales--2:capture_phylum_counter=p__Proteobacteria--2:capture_species_counter=s__Agrobacterium sp900472925--1||s__Pseudorhizobium flavum--1:evalue_avg=5.93e-74:evalue_max=5.93e-74:evalue_min=5.93e-74:evalue_std=0:evalue_sum=5.93e-74:gapopen_avg=1.0:gapopen_max=1.0:gapopen_min=1.0:gapopen_std=0:gapopen_sum=1.0:gtdb_class_counter=:gtdb_domain_counter=:gtdb_family_counter=:gtdb_genus_counter=:gtdb_order_counter=:gtdb_phylum_counter=:gtdb_species_counter=:heptad_counter=MCP-44H--2:lbd_counter=:length_avg=174.0:length_max=174.0:length_min=174.0:length_std=0:length_sum=174.0:mismatch_avg=39.0:mismatch_max=39.0:mismatch_min=39.0:mismatch_std=0:mismatch_sum=39.0:name=N349167:qcovhsp_avg=100.0:qcovhsp_max=100.0:qcovhsp_min=100.0:qcovhsp_std=0:qcovhsp_sum=100.0:qend_avg=174.0:qend_max=174.0:qend_min=174.0:qend_std=0:qend_sum=174.0:qstart_avg=1.0:qstart_max=1.0:qstart_min=1.0:qstart_std=0:qstart_sum=1.0:ref_name_counter=GB_GCA_903824675.1_protein.faa_CAIJXV010000120.1_5@PF00015_full_PFAM.359.561--1:scovhsp_avg=85.6:scovhsp_max=85.6:scovhsp_min=85.6:scovhsp_std=0:scovhsp_sum=85.6:send_avg=181.0:send_max=181.0:send_min=181.0:send_std=0:send_sum=181.0:sstart_avg=9.0:sstart_max=9.0:sstart_min=9.0:sstart_std=0:sstart_sum=9.0],((0b913608-3d3f-45af-b7fa-bf81318ce6bc_5@MCPsignal.600.783:0.102502[&&NHX:Sample=rhizpot1:Type=capture:besthit=71.6:bitscore=221.0:capture_class=c__Alphaproteobacteria:capture_domain=d__Bacteria:capture_family=f__Rhizobiaceae:capture_genus=g__Pararhizobium:capture_order=o__Rhizobiales:capture_phylum=p__Proteobacteria:capture_species=s__Pararhizobium oryzae:evalue=1.75e-73:gapopen=0.0:heptad=MCP-44H:length=183.0:mismatch=52.0:qcovhsp=100.0:qend=183.0:qstart=1.0:ref_name=RS_GCF_900115705.1_protein.faa_NZ_FOXL01000004.1_210@PF00015_full_PFAM.344.547:scovhsp=90.1:send=190.0:sstart=8.0],(RS_GCF_900115705.1_protein.faa_NZ_FOXL01000004.1_210@PF00015_full_PFAM.344.547:0.0134871[&&NHX:Type=GTDB:gtdb_class=c__Gammaproteobacteria:gtdb_domain=d__Bacteria:gtdb_family=f__Rhodanobacteraceae:gtdb_genus=g__Frateuria_A:gtdb_order=o__Xanthomonadales:gtdb_phylum=p__Proteobacteria:gtdb_species=s__Frateuria_A terrea:heptad=MCP-40H:species=d__Bacteria_p__Proteobacteria_c__Gammaproteobacteria_o__Xanthomonadales_f__Rhodanobacteraceae_g__Frateuria_A_s__Frateuria_A terrea],(RS_GCF_014842975.1_protein.faa_NZ_JACYXK010000028.1_112@PF00015_full_PFAM.340.548:0.00364785[&&NHX:Type=GTDB:gtdb_class=c__Gammaproteobacteria:gtdb_domain=d__Bacteria:gtdb_family=f__Rhodanobacteraceae:gtdb_genus=g__Rhodanobacter:gtdb_order=o__Xanthomonadales:gtdb_phylum=p__Proteobacteria:gtdb_species=s__Rhodanobacter sp014842975:heptad=MCP-44H:species=d__Bacteria_p__Proteobacteria_c__Gammaproteobacteria_o__Xanthomonadales_f__Rhodanobacteraceae_g__Rhodanobacter_s__Rhodanobacter sp014842975],RS_GCF_014842995.1_protein.faa_NZ_JACYXL010000005.1_14@PF00015_full_PFAM.338.547:0.00659377[&&NHX:Type=GTDB:gtdb_class=c__Gammaproteobacteria:gtdb_domain=d__Bacteria:gtdb_family=f__Rhodanobacteraceae:gtdb_genus=g__Rhodanobacter:gtdb_order=o__Xanthomonadales:gtdb_phylum=p__Proteobacteria:gtdb_species=s__Rhodanobacter sp014842995:heptad=MCP-44H:species=d__Bacteria_p__Proteobacteria_c__Gammaproteobacteria_o__Xanthomonadales_f__Rhodanobacteraceae_g__Rhodanobacter_s__Rhodanobacter sp014842995])0.555:0.0165538[&&NHX:Sample_counter=:Type_counter=GTDB--2:capture_class_counter=:capture_domain_counter=:capture_family_counter=:capture_genus_counter=:capture_order_counter=:capture_phylum_counter=:capture_species_counter=:evoltype=D:gtdb_class_counter=c__Gammaproteobacteria--2:gtdb_domain_counter=d__Bacteria--2:gtdb_family_counter=f__Rhodanobacteraceae--2:gtdb_genus_counter=g__Rhodanobacter--2:gtdb_order_counter=o__Xanthomonadales--2:gtdb_phylum_counter=p__Proteobacteria--2:gtdb_species_counter=s__Rhodanobacter sp014842975--1||s__Rhodanobacter sp014842995--1:heptad_counter=MCP-44H--2:lbd_counter=:lca=d__Bacteria:lca_tree=g__Rhodanobacter:name=N349172:ref_name_counter=])0.992:0.0790482[&&NHX:Sample_counter=:Type_counter=GTDB--3:capture_class_counter=:capture_domain_counter=:capture_family_counter=:capture_genus_counter=:capture_order_counter=:capture_phylum_counter=:capture_species_counter=:evoltype=D:gtdb_class_counter=c__Gammaproteobacteria--3:gtdb_domain_counter=d__Bacteria--3:gtdb_family_counter=f__Rhodanobacteraceae--3:gtdb_genus_counter=g__Frateuria_A--1||g__Rhodanobacter--2:gtdb_order_counter=o__Xanthomonadales--3:gtdb_phylum_counter=p__Proteobacteria--3:gtdb_species_counter=s__Frateuria_A terrea--1||s__Rhodanobacter sp014842975--1||s__Rhodanobacter sp014842995--1:heptad_counter=MCP-40H--1||MCP-44H--2:lbd_counter=:lca=d__Bacteria:lca_tree=f__Rhodanobacteraceae:name=N349173:ref_name_counter=])0.979:0.0660787[&&NHX:Sample_counter=rhizpot1--1:Type_counter=GTDB--3||capture--1:besthit_avg=71.6:besthit_max=71.6:besthit_min=71.6:besthit_std=0:besthit_sum=71.6:bitscore_avg=221.0:bitscore_max=221.0:bitscore_min=221.0:bitscore_std=0:bitscore_sum=221.0:capture_class_counter=c__Alphaproteobacteria--1:capture_domain_counter=d__Bacteria--1:capture_family_counter=f__Rhizobiaceae--1:capture_genus_counter=g__Pararhizobium--1:capture_order_counter=o__Rhizobiales--1:capture_phylum_counter=p__Proteobacteria--1:capture_species_counter=s__Pararhizobium oryzae--1:evalue_avg=1.75e-73:evalue_max=1.75e-73:evalue_min=1.75e-73:evalue_std=0:evalue_sum=1.75e-73:gapopen_avg=0.0:gapopen_max=0.0:gapopen_min=0.0:gapopen_std=0:gapopen_sum=0.0:gtdb_class_counter=c__Gammaproteobacteria--3:gtdb_domain_counter=d__Bacteria--3:gtdb_family_counter=f__Rhodanobacteraceae--3:gtdb_genus_counter=g__Frateuria_A--1||g__Rhodanobacter--2:gtdb_order_counter=o__Xanthomonadales--3:gtdb_phylum_counter=p__Proteobacteria--3:gtdb_species_counter=s__Frateuria_A terrea--1||s__Rhodanobacter sp014842975--1||s__Rhodanobacter sp014842995--1:heptad_counter=MCP-40H--1||MCP-44H--3:lbd_counter=:lca_tree=f__Rhodanobacteraceae:length_avg=183.0:length_max=183.0:length_min=183.0:length_std=0:length_sum=183.0:mismatch_avg=52.0:mismatch_max=52.0:mismatch_min=52.0:mismatch_std=0:mismatch_sum=52.0:name=N349174:qcovhsp_avg=100.0:qcovhsp_max=100.0:qcovhsp_min=100.0:qcovhsp_std=0:qcovhsp_sum=100.0:qend_avg=183.0:qend_max=183.0:qend_min=183.0:qend_std=0:qend_sum=183.0:qstart_avg=1.0:qstart_max=1.0:qstart_min=1.0:qstart_std=0:qstart_sum=1.0:ref_name_counter=RS_GCF_900115705.1_protein.faa_NZ_FOXL01000004.1_210@PF00015_full_PFAM.344.547--1:scovhsp_avg=90.1:scovhsp_max=90.1:scovhsp_min=90.1:scovhsp_std=0:scovhsp_sum=90.1:send_avg=190.0:send_max=190.0:send_min=190.0:send_std=0:send_sum=190.0:sstart_avg=8.0:sstart_max=8.0:sstart_min=8.0:sstart_std=0:sstart_sum=8.0],(3548b5b2-5812-4896-b1aa-a411428c4808_3@MCPsignal.208.351:0.10227[&&NHX:Sample=rhiztom3:Type=capture:besthit=81.9:bitscore=189.0:capture_class=c__Alphaproteobacteria:capture_domain=d__Bacteria:capture_family=f__Rhizobiaceae:capture_genus=g__Allorhizobium:capture_order=o__Rhizobiales:capture_phylum=p__Proteobacteria:capture_species=s__Allorhizobium thiooxidans:evalue=1.45e-61:gapopen=2.0:heptad=MCP-40H:length=144.0:mismatch=24.0:qcovhsp=100.0:qend=143.0:qstart=1.0:ref_name=GB_GCA_903824675.1_protein.faa_CAIJXV010000120.1_5@PF00015_full_PFAM.359.561:scovhsp=70.8:send=181.0:sstart=39.0],(GB_GCA_903900845.1_protein.faa_CAIUOU010000110.1_10@PF00015_full_PFAM.324.530:0.170304[&&NHX:Type=GTDB:gtdb_class=c__Verrucomicrobiae:gtdb_domain=d__Bacteria:gtdb_family=f__Opitutaceae:gtdb_genus=g__ER46:gtdb_order=o__Opitutales:gtdb_phylum=p__Verrucomicrobiota:gtdb_species=s__ER46 sp903900845:heptad=MCP-40H:species=d__Bacteria_p__Verrucomicrobiota_c__Verrucomicrobiae_o__Opitutales_f__Opitutaceae_g__ER46_s__ER46 sp903900845],(RS_GCF_000378245.1_protein.faa_NZ_KB899496.1_326@PF00015_full_PFAM.399.608:5e-09[&&NHX:Type=GTDB:gtdb_class=c__Gammaproteobacteria:gtdb_domain=d__Bacteria:gtdb_family=f__Rhodocyclaceae:gtdb_genus=g__Aromatoleum:gtdb_order=o__Burkholderiales:gtdb_phylum=p__Proteobacteria:gtdb_species=s__Aromatoleum toluclasticum:heptad=MCP-40H:species=d__Bacteria_p__Proteobacteria_c__Gammaproteobacteria_o__Burkholderiales_f__Rhodocyclaceae_g__Aromatoleum_s__Aromatoleum toluclasticum],RS_GCF_000378245.1_protein.faa_NZ_KB899498.1_1@PF00015_full_PFAM.106.309:5e-09[&&NHX:Type=GTDB:gtdb_class=c__Gammaproteobacteria:gtdb_domain=d__Bacteria:gtdb_family=f__Rhodocyclaceae:gtdb_genus=g__Aromatoleum:gtdb_order=o__Burkholderiales:gtdb_phylum=p__Proteobacteria:gtdb_species=s__Aromatoleum toluclasticum:heptad=MCP-40H:species=d__Bacteria_p__Proteobacteria_c__Gammaproteobacteria_o__Burkholderiales_f__Rhodocyclaceae_g__Aromatoleum_s__Aromatoleum toluclasticum])0.996:0.108398[&&NHX:Sample_counter=:Type_counter=GTDB--2:capture_class_counter=:capture_domain_counter=:capture_family_counter=:capture_genus_counter=:capture_order_counter=:capture_phylum_counter=:capture_species_counter=:evoltype=D:gtdb_class_counter=c__Gammaproteobacteria--2:gtdb_domain_counter=d__Bacteria--2:gtdb_family_counter=f__Rhodocyclaceae--2:gtdb_genus_counter=g__Aromatoleum--2:gtdb_order_counter=o__Burkholderiales--2:gtdb_phylum_counter=p__Proteobacteria--2:gtdb_species_counter=s__Aromatoleum toluclasticum--2:heptad_counter=MCP-40H--2:lbd_counter=:lca=d__Bacteria:lca_tree=s__Aromatoleum toluclasticum:name=N349179:ref_name_counter=])0.905:0.0416833[&&NHX:Sample_counter=:Type_counter=GTDB--3:capture_class_counter=:capture_domain_counter=:capture_family_counter=:capture_genus_counter=:capture_order_counter=:capture_phylum_counter=:capture_species_counter=:evoltype=D:gtdb_class_counter=c__Gammaproteobacteria--2||c__Verrucomicrobiae--1:gtdb_domain_counter=d__Bacteria--3:gtdb_family_counter=f__Opitutaceae--1||f__Rhodocyclaceae--2:gtdb_genus_counter=g__Aromatoleum--2||g__ER46--1:gtdb_order_counter=o__Burkholderiales--2||o__Opitutales--1:gtdb_phylum_counter=p__Proteobacteria--2||p__Verrucomicrobiota--1:gtdb_species_counter=s__Aromatoleum toluclasticum--2||s__ER46 sp903900845--1:heptad_counter=MCP-40H--3:lbd_counter=:lca=d__Bacteria:lca_tree=d__Bacteria:name=N349180:ref_name_counter=])0.336:0.0156786[&&NHX:Sample_counter=rhiztom3--1:Type_counter=GTDB--3||capture--1:besthit_avg=81.9:besthit_max=81.9:besthit_min=81.9:besthit_std=0:besthit_sum=81.9:bitscore_avg=189.0:bitscore_max=189.0:bitscore_min=189.0:bitscore_std=0:bitscore_sum=189.0:capture_class_counter=c__Alphaproteobacteria--1:capture_domain_counter=d__Bacteria--1:capture_family_counter=f__Rhizobiaceae--1:capture_genus_counter=g__Allorhizobium--1:capture_order_counter=o__Rhizobiales--1:capture_phylum_counter=p__Proteobacteria--1:capture_species_counter=s__Allorhizobium thiooxidans--1:evalue_avg=1.45e-61:evalue_max=1.45e-61:evalue_min=1.45e-61:evalue_std=0:evalue_sum=1.45e-61:gapopen_avg=2.0:gapopen_max=2.0:gapopen_min=2.0:gapopen_std=0:gapopen_sum=2.0:gtdb_class_counter=c__Gammaproteobacteria--2||c__Verrucomicrobiae--1:gtdb_domain_counter=d__Bacteria--3:gtdb_family_counter=f__Opitutaceae--1||f__Rhodocyclaceae--2:gtdb_genus_counter=g__Aromatoleum--2||g__ER46--1:gtdb_order_counter=o__Burkholderiales--2||o__Opitutales--1:gtdb_phylum_counter=p__Proteobacteria--2||p__Verrucomicrobiota--1:gtdb_species_counter=s__Aromatoleum toluclasticum--2||s__ER46 sp903900845--1:heptad_counter=MCP-40H--4:lbd_counter=:lca_tree=d__Bacteria:length_avg=144.0:length_max=144.0:length_min=144.0:length_std=0:length_sum=144.0:mismatch_avg=24.0:mismatch_max=24.0:mismatch_min=24.0:mismatch_std=0:mismatch_sum=24.0:name=N349181:qcovhsp_avg=100.0:qcovhsp_max=100.0:qcovhsp_min=100.0:qcovhsp_std=0:qcovhsp_sum=100.0:qend_avg=143.0:qend_max=143.0:qend_min=143.0:qend_std=0:qend_sum=143.0:qstart_avg=1.0:qstart_max=1.0:qstart_min=1.0:qstart_std=0:qstart_sum=1.0:ref_name_counter=GB_GCA_903824675.1_protein.faa_CAIJXV010000120.1_5@PF00015_full_PFAM.359.561--1:scovhsp_avg=70.8:scovhsp_max=70.8:scovhsp_min=70.8:scovhsp_std=0:scovhsp_sum=70.8:send_avg=181.0:send_max=181.0:send_min=181.0:send_std=0:send_sum=181.0:sstart_avg=39.0:sstart_max=39.0:sstart_min=39.0:sstart_std=0:sstart_sum=39.0])0.513:0.0139888[&&NHX:Sample_counter=rhizpot1--1||rhiztom3--1:Type_counter=GTDB--6||capture--2:besthit_avg=76.75:besthit_max=81.9:besthit_min=71.6:besthit_std=7.283199846221447:besthit_sum=153.5:bitscore_avg=205.0:bitscore_max=221.0:bitscore_min=189.0:bitscore_std=22.627416997969522:bitscore_sum=410.0:capture_class_counter=c__Alphaproteobacteria--2:capture_domain_counter=d__Bacteria--2:capture_family_counter=f__Rhizobiaceae--2:capture_genus_counter=g__Allorhizobium--1||g__Pararhizobium--1:capture_order_counter=o__Rhizobiales--2:capture_phylum_counter=p__Proteobacteria--2:capture_species_counter=s__Allorhizobium thiooxidans--1||s__Pararhizobium oryzae--1:evalue_avg=7.25000000000875e-62:evalue_max=1.45e-61:evalue_min=1.75e-73:evalue_std=1.0253048327192565e-61:evalue_sum=1.45000000000175e-61:gapopen_avg=1.0:gapopen_max=2.0:gapopen_min=0.0:gapopen_std=1.4142135623730951:gapopen_sum=2.0:gtdb_class_counter=c__Gammaproteobacteria--5||c__Verrucomicrobiae--1:gtdb_domain_counter=d__Bacteria--6:gtdb_family_counter=f__Opitutaceae--1||f__Rhodanobacteraceae--3||f__Rhodocyclaceae--2:gtdb_genus_counter=g__Aromatoleum--2||g__ER46--1||g__Frateuria_A--1||g__Rhodanobacter--2:gtdb_order_counter=o__Burkholderiales--2||o__Opitutales--1||o__Xanthomonadales--3:gtdb_phylum_counter=p__Proteobacteria--5||p__Verrucomicrobiota--1:gtdb_species_counter=s__Aromatoleum toluclasticum--2||s__ER46 sp903900845--1||s__Frateuria_A terrea--1||s__Rhodanobacter sp014842975--1||s__Rhodanobacter sp014842995--1:heptad_counter=MCP-40H--5||MCP-44H--3:lbd_counter=:lca_tree=d__Bacteria:length_avg=163.5:length_max=183.0:length_min=144.0:length_std=27.577164466275352:length_sum=327.0:mismatch_avg=38.0:mismatch_max=52.0:mismatch_min=24.0:mismatch_std=19.79898987322333:mismatch_sum=76.0:name=N349182:qcovhsp_avg=100.0:qcovhsp_max=100.0:qcovhsp_min=100.0:qcovhsp_std=0.0:qcovhsp_sum=200.0:qend_avg=163.0:qend_max=183.0:qend_min=143.0:qend_std=28.284271247461902:qend_sum=326.0:qstart_avg=1.0:qstart_max=1.0:qstart_min=1.0:qstart_std=0.0:qstart_sum=2.0:ref_name_counter=GB_GCA_903824675.1_protein.faa_CAIJXV010000120.1_5@PF00015_full_PFAM.359.561--1||RS_GCF_900115705.1_protein.faa_NZ_FOXL01000004.1_210@PF00015_full_PFAM.344.547--1:scovhsp_avg=80.44999999999999:scovhsp_max=90.1:scovhsp_min=70.8:scovhsp_std=13.647160876900365:scovhsp_sum=160.89999999999998:send_avg=185.5:send_max=190.0:send_min=181.0:send_std=6.363961030678928:send_sum=371.0:sstart_avg=23.5:sstart_max=39.0:sstart_min=8.0:sstart_std=21.920310216782973:sstart_sum=47.0])0.158:0.0103488[&&NHX:Sample_counter=rhizpot1--2||rhiztom1--1||rhiztom3--1:Type_counter=GTDB--6||capture--4:besthit_avg=76.83333333333333:besthit_max=81.9:besthit_min=71.6:besthit_std=5.15202225668071:besthit_sum=230.5:bitscore_avg=210.66666666666666:bitscore_max=222.0:bitscore_min=189.0:bitscore_std=18.77054430040145:bitscore_sum=632.0:capture_class_counter=c__Alphaproteobacteria--4:capture_domain_counter=d__Bacteria--4:capture_family_counter=f__Rhizobiaceae--4:capture_genus_counter=g__Agrobacterium--1||g__Allorhizobium--1||g__Pararhizobium--1||g__Pseudorhizobium--1:capture_order_counter=o__Rhizobiales--4:capture_phylum_counter=p__Proteobacteria--4:capture_species_counter=s__Agrobacterium sp900472925--1||s__Allorhizobium thiooxidans--1||s__Pararhizobium oryzae--1||s__Pseudorhizobium flavum--1:evalue_avg=4.833333333341143e-62:evalue_max=1.45e-61:evalue_min=5.93e-74:evalue_std=8.371578903242811e-62:evalue_sum=1.450000000002343e-61:gapopen_avg=1.0:gapopen_max=2.0:gapopen_min=0.0:gapopen_std=1.0:gapopen_sum=3.0:gtdb_class_counter=c__Gammaproteobacteria--5||c__Verrucomicrobiae--1:gtdb_domain_counter=d__Bacteria--6:gtdb_family_counter=f__Opitutaceae--1||f__Rhodanobacteraceae--3||f__Rhodocyclaceae--2:gtdb_genus_counter=g__Aromatoleum--2||g__ER46--1||g__Frateuria_A--1||g__Rhodanobacter--2:gtdb_order_counter=o__Burkholderiales--2||o__Opitutales--1||o__Xanthomonadales--3:gtdb_phylum_counter=p__Proteobacteria--5||p__Verrucomicrobiota--1:gtdb_species_counter=s__Aromatoleum toluclasticum--2||s__ER46 sp903900845--1||s__Frateuria_A terrea--1||s__Rhodanobacter sp014842975--1||s__Rhodanobacter sp014842995--1:heptad_counter=MCP-40H--5||MCP-44H--5:lbd_counter=:lca_tree=d__Bacteria:length_avg=167.0:length_max=183.0:length_min=144.0:length_std=20.42057785666214:length_sum=501.0:mismatch_avg=38.333333333333336:mismatch_max=52.0:mismatch_min=24.0:mismatch_std=14.0118997046558:mismatch_sum=115.0:name=N349183:qcovhsp_avg=100.0:qcovhsp_max=100.0:qcovhsp_min=100.0:qcovhsp_std=0.0:qcovhsp_sum=300.0:qend_avg=166.66666666666666:qend_max=183.0:qend_min=143.0:qend_std=20.984120980716188:qend_sum=500.0:qstart_avg=1.0:qstart_max=1.0:qstart_min=1.0:qstart_std=0.0:qstart_sum=3.0:ref_name_counter=GB_GCA_903824675.1_protein.faa_CAIJXV010000120.1_5@PF00015_full_PFAM.359.561--2||RS_GCF_900115705.1_protein.faa_NZ_FOXL01000004.1_210@PF00015_full_PFAM.344.547--1:scovhsp_avg=82.16666666666666:scovhsp_max=90.1:scovhsp_min=70.8:scovhsp_std=10.097689504700234:scovhsp_sum=246.49999999999997:send_avg=184.0:send_max=190.0:send_min=181.0:send_std=5.196152422706632:send_sum=552.0:sstart_avg=18.666666666666668:sstart_max=39.0:sstart_min=8.0:sstart_std=17.61628034896508:sstart_sum=56.0])0.679:0.0202329[&&NHX:Sample_counter=rhizpot1--2||rhiztom1--2||rhiztom3--1:Type_counter=GTDB--6||capture--5:besthit_avg=78.625:besthit_max=84.0:besthit_min=71.6:besthit_std=5.525923753847258:besthit_sum=314.5:bitscore_avg=205.0:bitscore_max=222.0:bitscore_min=188.0:bitscore_std=19.061304607327727:bitscore_sum=820.0:capture_class_counter=c__Alphaproteobacteria--4||c__Gammaproteobacteria--1:capture_domain_counter=d__Bacteria--5:capture_family_counter=f__Aeromonadaceae--1||f__Rhizobiaceae--4:capture_genus_counter=g__Aeromonas--1||g__Agrobacterium--1||g__Allorhizobium--1||g__Pararhizobium--1||g__Pseudorhizobium--1:capture_order_counter=o__Enterobacterales--1||o__Rhizobiales--4:capture_phylum_counter=p__Proteobacteria--5:capture_species_counter=s__Aeromonas schubertii--1||s__Agrobacterium sp900472925--1||s__Allorhizobium thiooxidans--1||s__Pararhizobium oryzae--1||s__Pseudorhizobium flavum--1:evalue_avg=8.175000000005858e-62:evalue_max=1.82e-61:evalue_min=5.93e-74:evalue_std=9.559768128283183e-62:evalue_sum=3.270000000002343e-61:gapopen_avg=0.75:gapopen_max=2.0:gapopen_min=0.0:gapopen_std=0.9574271077563381:gapopen_sum=3.0:gtdb_class_counter=c__Gammaproteobacteria--5||c__Verrucomicrobiae--1:gtdb_domain_counter=d__Bacteria--6:gtdb_family_counter=f__Opitutaceae--1||f__Rhodanobacteraceae--3||f__Rhodocyclaceae--2:gtdb_genus_counter=g__Aromatoleum--2||g__ER46--1||g__Frateuria_A--1||g__Rhodanobacter--2:gtdb_order_counter=o__Burkholderiales--2||o__Opitutales--1||o__Xanthomonadales--3:gtdb_phylum_counter=p__Proteobacteria--5||p__Verrucomicrobiota--1:gtdb_species_counter=s__Aromatoleum toluclasticum--2||s__ER46 sp903900845--1||s__Frateuria_A terrea--1||s__Rhodanobacter sp014842975--1||s__Rhodanobacter sp014842995--1:heptad_counter=MCP-40H--6||MCP-44H--5:lbd_counter=:lca_tree=d__Bacteria:length_avg=158.0:length_max=183.0:length_min=131.0:length_std=24.535688292770594:length_sum=632.0:mismatch_avg=34.0:mismatch_max=52.0:mismatch_min=21.0:mismatch_std=14.352700094407323:mismatch_sum=136.0:name=N349184:qcovhsp_avg=100.0:qcovhsp_max=100.0:qcovhsp_min=100.0:qcovhsp_std=0.0:qcovhsp_sum=400.0:qend_avg=157.75:qend_max=183.0:qend_min=131.0:qend_std=24.730210943971613:qend_sum=631.0:qstart_avg=1.0:qstart_max=1.0:qstart_min=1.0:qstart_std=0.0:qstart_sum=4.0:ref_name_counter=GB_GCA_903824675.1_protein.faa_CAIJXV010000120.1_5@PF00015_full_PFAM.359.561--3||RS_GCF_900115705.1_protein.faa_NZ_FOXL01000004.1_210@PF00015_full_PFAM.344.547--1:scovhsp_avg=77.85:scovhsp_max=90.1:scovhsp_min=64.9:scovhsp_std=11.937755232873553:scovhsp_sum=311.4:send_avg=174.75:send_max=190.0:send_min=147.0:send_std=18.980252896102307:send_sum=699.0:sstart_avg=18.25:sstart_max=39.0:sstart_min=8.0:sstart_std=14.407752542757436:sstart_sum=73.0],GB_GCA_016209525.1_protein.faa_JACQWK010000506.1_5@PF00015_full_PFAM.365.574:0.112965[&&NHX:Type=GTDB:gtdb_class=c__Verrucomicrobiae:gtdb_domain=d__Bacteria:gtdb_family=f__SIBE01:gtdb_genus=g__VHCZ01:gtdb_order=o__Pedosphaerales:gtdb_phylum=p__Verrucomicrobiota:gtdb_species=s__VHCZ01 sp016209525:heptad=MCP-40H:species=d__Bacteria_p__Verrucomicrobiota_c__Verrucomicrobiae_o__Pedosphaerales_f__SIBE01_g__VHCZ01_s__VHCZ01 sp016209525])0.872:0.0200817[&&NHX:Sample_counter=rhizpot1--2||rhiztom1--2||rhiztom3--1:Type_counter=GTDB--7||capture--5:besthit_avg=78.625:besthit_max=84.0:besthit_min=71.6:besthit_std=5.525923753847258:besthit_sum=314.5:bitscore_avg=205.0:bitscore_max=222.0:bitscore_min=188.0:bitscore_std=19.061304607327727:bitscore_sum=820.0:capture_class_counter=c__Alphaproteobacteria--4||c__Gammaproteobacteria--1:capture_domain_counter=d__Bacteria--5:capture_family_counter=f__Aeromonadaceae--1||f__Rhizobiaceae--4:capture_genus_counter=g__Aeromonas--1||g__Agrobacterium--1||g__Allorhizobium--1||g__Pararhizobium--1||g__Pseudorhizobium--1:capture_order_counter=o__Enterobacterales--1||o__Rhizobiales--4:capture_phylum_counter=p__Proteobacteria--5:capture_species_counter=s__Aeromonas schubertii--1||s__Agrobacterium sp900472925--1||s__Allorhizobium thiooxidans--1||s__Pararhizobium oryzae--1||s__Pseudorhizobium flavum--1:evalue_avg=8.175000000005858e-62:evalue_max=1.82e-61:evalue_min=5.93e-74:evalue_std=9.559768128283183e-62:evalue_sum=3.270000000002343e-61:gapopen_avg=0.75:gapopen_max=2.0:gapopen_min=0.0:gapopen_std=0.9574271077563381:gapopen_sum=3.0:gtdb_class_counter=c__Gammaproteobacteria--5||c__Verrucomicrobiae--2:gtdb_domain_counter=d__Bacteria--7:gtdb_family_counter=f__Opitutaceae--1||f__Rhodanobacteraceae--3||f__Rhodocyclaceae--2||f__SIBE01--1:gtdb_genus_counter=g__Aromatoleum--2||g__ER46--1||g__Frateuria_A--1||g__Rhodanobacter--2||g__VHCZ01--1:gtdb_order_counter=o__Burkholderiales--2||o__Opitutales--1||o__Pedosphaerales--1||o__Xanthomonadales--3:gtdb_phylum_counter=p__Proteobacteria--5||p__Verrucomicrobiota--2:gtdb_species_counter=s__Aromatoleum toluclasticum--2||s__ER46 sp903900845--1||s__Frateuria_A terrea--1||s__Rhodanobacter sp014842975--1||s__Rhodanobacter sp014842995--1||s__VHCZ01 sp016209525--1:heptad_counter=MCP-40H--7||MCP-44H--5:lbd_counter=:lca_tree=d__Bacteria:length_avg=158.0:length_max=183.0:length_min=131.0:length_std=24.535688292770594:length_sum=632.0:mismatch_avg=34.0:mismatch_max=52.0:mismatch_min=21.0:mismatch_std=14.352700094407323:mismatch_sum=136.0:name=N349186:qcovhsp_avg=100.0:qcovhsp_max=100.0:qcovhsp_min=100.0:qcovhsp_std=0.0:qcovhsp_sum=400.0:qend_avg=157.75:qend_max=183.0:qend_min=131.0:qend_std=24.730210943971613:qend_sum=631.0:qstart_avg=1.0:qstart_max=1.0:qstart_min=1.0:qstart_std=0.0:qstart_sum=4.0:ref_name_counter=GB_GCA_903824675.1_protein.faa_CAIJXV010000120.1_5@PF00015_full_PFAM.359.561--3||RS_GCF_900115705.1_protein.faa_NZ_FOXL01000004.1_210@PF00015_full_PFAM.344.547--1:scovhsp_avg=77.85:scovhsp_max=90.1:scovhsp_min=64.9:scovhsp_std=11.937755232873553:scovhsp_sum=311.4:send_avg=174.75:send_max=190.0:send_min=147.0:send_std=18.980252896102307:send_sum=699.0:sstart_avg=18.25:sstart_max=39.0:sstart_min=8.0:sstart_std=14.407752542757436:sstart_sum=73.0],((((ea0fdbc3-b363-4681-b1c6-1e30cb45b83e_1@MCPsignal.415.596:0.0101397[&&NHX:Sample=rhiztom1:Type=capture:besthit=62.2:bitscore=158.0:capture_class=c__Gammaproteobacteria:capture_domain=d__Bacteria:capture_family=f__Rhodanobacteraceae:capture_genus=g__Rhodanobacter:capture_order=o__Xanthomonadales:capture_phylum=p__Proteobacteria:capture_species=s__Rhodanobacter sp004298045:evalue=1.03e-48:gapopen=1.0:heptad=MCP-44H:length=180.0:mismatch=67.0:qcovhsp=98.9:qend=181.0:qstart=3.0:ref_name=GB_GCA_016213325.1_protein.faa_JACRAY010000018.1_149@PF00015_full_PFAM.360.570:scovhsp=85.7:send=180.0:sstart=1.0],6492c9e0-ef6d-4125-83af-36c865974044_3@MCPsignal.8.134:5e-09[&&NHX:Sample=rhiztom2:Type=capture:capture_class=c__Gammaproteobacteria:capture_domain=d__Bacteria:capture_family=f__Rhodanobacteraceae:capture_genus=g__Rhodanobacter:capture_order=o__Xanthomonadales:capture_phylum=p__Proteobacteria:capture_species=s__Rhodanobacter sp004298045:heptad=MCP-44H])0.971:0.0554929[&&NHX:Sample_counter=rhiztom1--1||rhiztom2--1:Type_counter=capture--2:besthit_avg=62.2:besthit_max=62.2:besthit_min=62.2:besthit_std=0:besthit_sum=62.2:bitscore_avg=158.0:bitscore_max=158.0:bitscore_min=158.0:bitscore_std=0:bitscore_sum=158.0:capture_class_counter=c__Gammaproteobacteria--2:capture_domain_counter=d__Bacteria--2:capture_family_counter=f__Rhodanobacteraceae--2:capture_genus_counter=g__Rhodanobacter--2:capture_order_counter=o__Xanthomonadales--2:capture_phylum_counter=p__Proteobacteria--2:capture_species_counter=s__Rhodanobacter sp004298045--2:evalue_avg=1.03e-48:evalue_max=1.03e-48:evalue_min=1.03e-48:evalue_std=0:evalue_sum=1.03e-48:gapopen_avg=1.0:gapopen_max=1.0:gapopen_min=1.0:gapopen_std=0:gapopen_sum=1.0:gtdb_class_counter=:gtdb_domain_counter=:gtdb_family_counter=:gtdb_genus_counter=:gtdb_order_counter=:gtdb_phylum_counter=:gtdb_species_counter=:heptad_counter=MCP-44H--2:lbd_counter=:length_avg=180.0:length_max=180.0:length_min=180.0:length_std=0:length_sum=180.0:mismatch_avg=67.0:mismatch_max=67.0:mismatch_min=67.0:mismatch_std=0:mismatch_sum=67.0:name=N349189:qcovhsp_avg=98.9:qcovhsp_max=98.9:qcovhsp_min=98.9:qcovhsp_std=0:qcovhsp_sum=98.9:qend_avg=181.0:qend_max=181.0:qend_min=181.0:qend_std=0:qend_sum=181.0:qstart_avg=3.0:qstart_max=3.0:qstart_min=3.0:qstart_std=0:qstart_sum=3.0:ref_name_counter=GB_GCA_016213325.1_protein.faa_JACRAY010000018.1_149@PF00015_full_PFAM.360.570--1:scovhsp_avg=85.7:scovhsp_max=85.7:scovhsp_min=85.7:scovhsp_std=0:scovhsp_sum=85.7:send_avg=180.0:send_max=180.0:send_min=180.0:send_std=0:send_sum=180.0:sstart_avg=1.0:sstart_max=1.0:sstart_min=1.0:sstart_std=0:sstart_sum=1.0],((((7e50649a-224e-430b-b880-0873230ce925_1@MCPsignal.38.176:0.0113646[&&NHX:Sample=rhiztom3:Type=capture:besthit=77.8:bitscore=175.0:capture_class=c__Alphaproteobacteria:capture_domain=d__Bacteria:capture_family=f__Beijerinckiaceae:capture_genus=g__Bosea:capture_order=o__Rhizobiales:capture_phylum=p__Proteobacteria:capture_species=s__Bosea vaviloviae:evalue=4.45e-56:gapopen=0.0:heptad=MCP-40H:length=135.0:mismatch=30.0:qcovhsp=97.8:qend=138.0:qstart=4.0:ref_name=GB_GCA_016213325.1_protein.faa_JACRAY010000018.1_149@PF00015_full_PFAM.360.570:scovhsp=64.3:send=180.0:sstart=46.0],(d944e178-e19d-42dc-8232-fb843732c8cd_4@MCPsignal.220.356:0.0194361[&&NHX:Sample=rhiztom2:Type=capture:besthit=77.6:bitscore=170.0:capture_class=c__Synergistia:capture_domain=d__Bacteria:capture_family=f__SV1-B22:capture_genus=g__SV1-B22:capture_order=o__Synergistales:capture_phylum=p__Synergistota:capture_species=s__SV1-B22 sp018433595:evalue=4.1e-54:gapopen=1.0:heptad=MCP-40H:length=134.0:mismatch=29.0:qcovhsp=98.5:qend=134.0:qstart=1.0:ref_name=GB_GCA_016929195.1_protein.faa_JAFGJG010000005.1_7@PF00015_full_PFAM.364.576:scovhsp=62.7:send=174.0:sstart=42.0],f41dff8f-64b6-4c6a-9fa1-334c759bfeb8_5@MCPsignal.88.269:0.00938594[&&NHX:Sample=rhiztom3:Type=capture:besthit=83.1:bitscore=222.0:capture_class=c__Alphaproteobacteria:capture_domain=d__Bacteria:capture_family=f__Rhizobiaceae:capture_genus=g__Agrobacterium:capture_order=o__Rhizobiales:capture_phylum=p__Proteobacteria:capture_species=s__Agrobacterium larrymoorei:evalue=1.01e-73:gapopen=0.0:heptad=MCP-40H:length=177.0:mismatch=30.0:qcovhsp=97.8:qend=180.0:qstart=4.0:ref_name=GB_GCA_016213325.1_protein.faa_JACRAY010000018.1_149@PF00015_full_PFAM.360.570:scovhsp=84.3:send=177.0:sstart=1.0])0.74:0.0118291[&&NHX:Sample_counter=rhiztom2--1||rhiztom3--1:Type_counter=capture--2:besthit_avg=80.35:besthit_max=83.1:besthit_min=77.6:besthit_std=3.8890872965260113:besthit_sum=160.7:bitscore_avg=196.0:bitscore_max=222.0:bitscore_min=170.0:bitscore_std=36.76955262170047:bitscore_sum=392.0:capture_class_counter=c__Alphaproteobacteria--1||c__Synergistia--1:capture_domain_counter=d__Bacteria--2:capture_family_counter=f__Rhizobiaceae--1||f__SV1-B22--1:capture_genus_counter=g__Agrobacterium--1||g__SV1-B22--1:capture_order_counter=o__Rhizobiales--1||o__Synergistales--1:capture_phylum_counter=p__Proteobacteria--1||p__Synergistota--1:capture_species_counter=s__Agrobacterium larrymoorei--1||s__SV1-B22 sp018433595--1:evalue_avg=2.05e-54:evalue_max=4.1e-54:evalue_min=1.01e-73:evalue_std=2.899137802864845e-54:evalue_sum=4.1e-54:gapopen_avg=0.5:gapopen_max=1.0:gapopen_min=0.0:gapopen_std=0.7071067811865476:gapopen_sum=1.0:gtdb_class_counter=:gtdb_domain_counter=:gtdb_family_counter=:gtdb_genus_counter=:gtdb_order_counter=:gtdb_phylum_counter=:gtdb_species_counter=:heptad_counter=MCP-40H--2:lbd_counter=:length_avg=155.5:length_max=177.0:length_min=134.0:length_std=30.405591591021544:length_sum=311.0:mismatch_avg=29.5:mismatch_max=30.0:mismatch_min=29.0:mismatch_std=0.7071067811865476:mismatch_sum=59.0:name=N349193:qcovhsp_avg=98.15:qcovhsp_max=98.5:qcovhsp_min=97.8:qcovhsp_std=0.4949747468305853:qcovhsp_sum=196.3:qend_avg=157.0:qend_max=180.0:qend_min=134.0:qend_std=32.526911934581186:qend_sum=314.0:qstart_avg=2.5:qstart_max=4.0:qstart_min=1.0:qstart_std=2.1213203435596424:qstart_sum=5.0:ref_name_counter=GB_GCA_016213325.1_protein.faa_JACRAY010000018.1_149@PF00015_full_PFAM.360.570--1||GB_GCA_016929195.1_protein.faa_JAFGJG010000005.1_7@PF00015_full_PFAM.364.576--1:scovhsp_avg=73.5:scovhsp_max=84.3:scovhsp_min=62.7:scovhsp_std=15.273506473629423:scovhsp_sum=147.0:send_avg=175.5:send_max=177.0:send_min=174.0:send_std=2.1213203435596424:send_sum=351.0:sstart_avg=21.5:sstart_max=42.0:sstart_min=1.0:sstart_std=28.991378028648448:sstart_sum=43.0])0.995:0.0618105[&&NHX:Sample_counter=rhiztom2--1||rhiztom3--2:Type_counter=capture--3:besthit_avg=79.49999999999999:besthit_max=83.1:besthit_min=77.6:besthit_std=3.1192947920964436:besthit_sum=238.49999999999997:bitscore_avg=189.0:bitscore_max=222.0:bitscore_min=170.0:bitscore_std=28.687976575562104:bitscore_sum=567.0:capture_class_counter=c__Alphaproteobacteria--2||c__Synergistia--1:capture_domain_counter=d__Bacteria--3:capture_family_counter=f__Beijerinckiaceae--1||f__Rhizobiaceae--1||f__SV1-B22--1:capture_genus_counter=g__Agrobacterium--1||g__Bosea--1||g__SV1-B22--1:capture_order_counter=o__Rhizobiales--2||o__Synergistales--1:capture_phylum_counter=p__Proteobacteria--2||p__Synergistota--1:capture_species_counter=s__Agrobacterium larrymoorei--1||s__Bosea vaviloviae--1||s__SV1-B22 sp018433595--1:evalue_avg=1.3815e-54:evalue_max=4.1e-54:evalue_min=1.01e-73:evalue_std=2.3543951983471255e-54:evalue_sum=4.1445e-54:gapopen_avg=0.3333333333333333:gapopen_max=1.0:gapopen_min=0.0:gapopen_std=0.5773502691896258:gapopen_sum=1.0:gtdb_class_counter=:gtdb_domain_counter=:gtdb_family_counter=:gtdb_genus_counter=:gtdb_order_counter=:gtdb_phylum_counter=:gtdb_species_counter=:heptad_counter=MCP-40H--3:lbd_counter=:length_avg=148.66666666666666:length_max=177.0:length_min=134.0:length_std=24.542480178933285:length_sum=446.0:mismatch_avg=29.666666666666668:mismatch_max=30.0:mismatch_min=29.0:mismatch_std=0.5773502691896258:mismatch_sum=89.0:name=N349194:qcovhsp_avg=98.03333333333335:qcovhsp_max=98.5:qcovhsp_min=97.8:qcovhsp_std=0.40414518843273967:qcovhsp_sum=294.1:qend_avg=150.66666666666666:qend_max=180.0:qend_min=134.0:qend_std=25.482019804821856:qend_sum=452.0:qstart_avg=3.0:qstart_max=4.0:qstart_min=1.0:qstart_std=1.7320508075688772:qstart_sum=9.0:ref_name_counter=GB_GCA_016213325.1_protein.faa_JACRAY010000018.1_149@PF00015_full_PFAM.360.570--2||GB_GCA_016929195.1_protein.faa_JAFGJG010000005.1_7@PF00015_full_PFAM.364.576--1:scovhsp_avg=70.43333333333334:scovhsp_max=84.3:scovhsp_min=62.7:scovhsp_std=12.03550303615654:scovhsp_sum=211.3:send_avg=177.0:send_max=180.0:send_min=174.0:send_std=3.0:send_sum=531.0:sstart_avg=29.666666666666668:sstart_max=46.0:sstart_min=1.0:sstart_std=24.906491790963525:sstart_sum=89.0],(292f6d2f-2443-4771-9098-62c89b51f970_4@MCPsignal.362.482:0.0601702[&&NHX:Sample=rhizpot3:Type=capture:besthit=61.7:bitscore=123.0:capture_class=c__Gammaproteobacteria:capture_domain=d__Bacteria:capture_family=f__Rhodanobacteraceae:capture_genus=g__Rhodanobacter:capture_order=o__Xanthomonadales:capture_phylum=p__Proteobacteria:capture_species=s__Rhodanobacter sp014205795:evalue=5.54e-36:gapopen=0.0:heptad=MCP-44H:length=120.0:mismatch=46.0:qcovhsp=100.0:qend=120.0:qstart=1.0:ref_name=RS_GCF_001530125.1_protein.faa_NZ_LDUG01000032.1_26@PF00015_full_PFAM.272.467:scovhsp=61.5:send=179.0:sstart=60.0],((b464f694-59ea-410f-9684-60a294c18e1b_5@MCPsignal.56.228:5e-09[&&NHX:Sample=rhizpot2:Type=capture:besthit=71.3:bitscore=185.0:capture_class=c__Bacteroidia:capture_domain=d__Bacteria:capture_family=f__Hymenobacteraceae:capture_genus=g__Hymenobacter:capture_order=o__Cytophagales:capture_phylum=p__Bacteroidota:capture_species=s__Hymenobacter sp004684095:evalue=2e-59:gapopen=0.0:heptad=MCP-40H:length=164.0:mismatch=47.0:qcovhsp=95.3:qend=164.0:qstart=1.0:ref_name=GB_GCA_016200005.1_protein.faa_JACQFP010000067.1_8@PF00015_full_PFAM.354.566:scovhsp=77.4:send=178.0:sstart=15.0],(16265f35-ad54-5682-9b68-1516cb9a35d1_3@MCPsignal.24.180:0.0309327[&&NHX:Sample=rhizpot2:Type=capture:besthit=76.1:bitscore=195.0:capture_class=c__Alphaproteobacteria:capture_domain=d__Bacteria:capture_family=f__Sphingomonadaceae:capture_genus=g__Sphingomonas:capture_order=o__Sphingomonadales:capture_phylum=p__Proteobacteria:capture_species=s__Sphingomonas phyllosphaerae_B:evalue=8.98e-64:gapopen=1.0:heptad=MCP-44H:length=155.0:mismatch=35.0:qcovhsp=99.4:qend=156.0:qstart=2.0:ref_name=GB_GCA_903824675.1_protein.faa_CAIJXV010000120.1_5@PF00015_full_PFAM.359.561:scovhsp=75.7:send=181.0:sstart=29.0],39e1c053-fd9e-4711-af29-ea74dd9c08f2_2@MCPsignal.11.127:0.014554[&&NHX:Sample=rhizpot2:Type=capture:besthit=81.0:bitscore=166.0:capture_class=c__Polyangia:capture_domain=d__Bacteria:capture_family=f__Polyangiaceae:capture_genus=g__PMG-095:capture_order=o__Polyangiales:capture_phylum=p__Myxococcota:capture_species=s__PMG-095 sp004193285:evalue=9.74e-53:gapopen=0.0:heptad=MCP-44H:length=116.0:mismatch=22.0:qcovhsp=100.0:qend=116.0:qstart=1.0:ref_name=GB_GCA_002928535.1_protein.faa_PERG01000012.1_43@PF00015_full_PFAM.323.539:scovhsp=53.7:send=147.0:sstart=32.0])0:5e-09[&&NHX:Sample_counter=rhizpot2--2:Type_counter=capture--2:besthit_avg=78.55:besthit_max=81.0:besthit_min=76.1:besthit_std=3.4648232278140867:besthit_sum=157.1:bitscore_avg=180.5:bitscore_max=195.0:bitscore_min=166.0:bitscore_std=20.506096654409877:bitscore_sum=361.0:capture_class_counter=c__Alphaproteobacteria--1||c__Polyangia--1:capture_domain_counter=d__Bacteria--2:capture_family_counter=f__Polyangiaceae--1||f__Sphingomonadaceae--1:capture_genus_counter=g__PMG-095--1||g__Sphingomonas--1:capture_order_counter=o__Polyangiales--1||o__Sphingomonadales--1:capture_phylum_counter=p__Myxococcota--1||p__Proteobacteria--1:capture_species_counter=s__PMG-095 sp004193285--1||s__Sphingomonas phyllosphaerae_B--1:evalue_avg=4.8700000000449e-53:evalue_max=9.74e-53:evalue_min=8.98e-64:evalue_std=6.887220048693475e-53:evalue_sum=9.7400000000898e-53:gapopen_avg=0.5:gapopen_max=1.0:gapopen_min=0.0:gapopen_std=0.7071067811865476:gapopen_sum=1.0:gtdb_class_counter=:gtdb_domain_counter=:gtdb_family_counter=:gtdb_genus_counter=:gtdb_order_counter=:gtdb_phylum_counter=:gtdb_species_counter=:heptad_counter=MCP-44H--2:lbd_counter=:length_avg=135.5:length_max=155.0:length_min=116.0:length_std=27.577164466275352:length_sum=271.0:mismatch_avg=28.5:mismatch_max=35.0:mismatch_min=22.0:mismatch_std=9.192388155425117:mismatch_sum=57.0:name=N349199:qcovhsp_avg=99.7:qcovhsp_max=100.0:qcovhsp_min=99.4:qcovhsp_std=0.42426406871192446:qcovhsp_sum=199.4:qend_avg=136.0:qend_max=156.0:qend_min=116.0:qend_std=28.284271247461902:qend_sum=272.0:qstart_avg=1.5:qstart_max=2.0:qstart_min=1.0:qstart_std=0.7071067811865476:qstart_sum=3.0:ref_name_counter=GB_GCA_002928535.1_protein.faa_PERG01000012.1_43@PF00015_full_PFAM.323.539--1||GB_GCA_903824675.1_protein.faa_CAIJXV010000120.1_5@PF00015_full_PFAM.359.561--1:scovhsp_avg=64.7:scovhsp_max=75.7:scovhsp_min=53.7:scovhsp_std=15.556349186104045:scovhsp_sum=129.4:send_avg=164.0:send_max=181.0:send_min=147.0:send_std=24.041630560342615:send_sum=328.0:sstart_avg=30.5:sstart_max=32.0:sstart_min=29.0:sstart_std=2.1213203435596424:sstart_sum=61.0])0.863:5e-09[&&NHX:Sample_counter=rhizpot2--3:Type_counter=capture--3:besthit_avg=76.13333333333334:besthit_max=81.0:besthit_min=71.3:besthit_std=4.850085909892045:besthit_sum=228.4:bitscore_avg=182.0:bitscore_max=195.0:bitscore_min=166.0:bitscore_std=14.730919862656235:bitscore_sum=546.0:capture_class_counter=c__Alphaproteobacteria--1||c__Bacteroidia--1||c__Polyangia--1:capture_domain_counter=d__Bacteria--3:capture_family_counter=f__Hymenobacteraceae--1||f__Polyangiaceae--1||f__Sphingomonadaceae--1:capture_genus_counter=g__Hymenobacter--1||g__PMG-095--1||g__Sphingomonas--1:capture_order_counter=o__Cytophagales--1||o__Polyangiales--1||o__Sphingomonadales--1:capture_phylum_counter=p__Bacteroidota--1||p__Myxococcota--1||p__Proteobacteria--1:capture_species_counter=s__Hymenobacter sp004684095--1||s__PMG-095 sp004193285--1||s__Sphingomonas phyllosphaerae_B--1:evalue_avg=3.246667333363267e-53:evalue_max=9.74e-53:evalue_min=8.98e-64:evalue_std=5.623391044530852e-53:evalue_sum=9.740002000089801e-53:gapopen_avg=0.3333333333333333:gapopen_max=1.0:gapopen_min=0.0:gapopen_std=0.5773502691896258:gapopen_sum=1.0:gtdb_class_counter=:gtdb_domain_counter=:gtdb_family_counter=:gtdb_genus_counter=:gtdb_order_counter=:gtdb_phylum_counter=:gtdb_species_counter=:heptad_counter=MCP-40H--1||MCP-44H--2:lbd_counter=:length_avg=145.0:length_max=164.0:length_min=116.0:length_std=25.514701644346147:length_sum=435.0:mismatch_avg=34.666666666666664:mismatch_max=47.0:mismatch_min=22.0:mismatch_std=12.503332889007368:mismatch_sum=104.0:name=N349200:qcovhsp_avg=98.23333333333335:qcovhsp_max=100.0:qcovhsp_min=95.3:qcovhsp_std=2.5579940057266257:qcovhsp_sum=294.70000000000005:qend_avg=145.33333333333334:qend_max=164.0:qend_min=116.0:qend_std=25.716402029314548:qend_sum=436.0:qstart_avg=1.3333333333333333:qstart_max=2.0:qstart_min=1.0:qstart_std=0.5773502691896257:qstart_sum=4.0:ref_name_counter=GB_GCA_002928535.1_protein.faa_PERG01000012.1_43@PF00015_full_PFAM.323.539--1||GB_GCA_016200005.1_protein.faa_JACQFP010000067.1_8@PF00015_full_PFAM.354.566--1||GB_GCA_903824675.1_protein.faa_CAIJXV010000120.1_5@PF00015_full_PFAM.359.561--1:scovhsp_avg=68.93333333333334:scovhsp_max=77.4:scovhsp_min=53.7:scovhsp_std=13.21980836976593:scovhsp_sum=206.8:send_avg=168.66666666666666:send_max=181.0:send_min=147.0:send_std=18.823743871327334:send_sum=506.0:sstart_avg=25.333333333333332:sstart_max=32.0:sstart_min=15.0:sstart_std=9.073771725877467:sstart_sum=76.0],9311e338-06a2-42c6-818c-54278c80c9d3_4@MCPsignal.57.225:0.0136181[&&NHX:Sample=rhizpot2:Type=capture:besthit=69.4:bitscore=172.0:capture_class=c__Gammaproteobacteria:capture_domain=d__Bacteria:capture_family=f__Pseudomonadaceae:capture_genus=g__Pseudomonas_E:capture_order=o__Pseudomonadales:capture_phylum=p__Proteobacteria:capture_species=s__Pseudomonas_E fulva_A:evalue=3.45e-54:gapopen=1.0:heptad=MCP-24H:length=160.0:mismatch=48.0:qcovhsp=95.2:qend=160.0:qstart=1.0:ref_name=GB_GCA_016200005.1_protein.faa_JACQFP010000067.1_8@PF00015_full_PFAM.354.566:scovhsp=75.0:send=178.0:sstart=20.0])0.918:0.0340616[&&NHX:Sample_counter=rhizpot2--4:Type_counter=capture--4:besthit_avg=74.45:besthit_max=81.0:besthit_min=69.4:besthit_std=5.197755926038337:besthit_sum=297.8:bitscore_avg=179.5:bitscore_max=195.0:bitscore_min=166.0:bitscore_std=13.025615788386615:bitscore_sum=718.0:capture_class_counter=c__Alphaproteobacteria--1||c__Bacteroidia--1||c__Gammaproteobacteria--1||c__Polyangia--1:capture_domain_counter=d__Bacteria--4:capture_family_counter=f__Hymenobacteraceae--1||f__Polyangiaceae--1||f__Pseudomonadaceae--1||f__Sphingomonadaceae--1:capture_genus_counter=g__Hymenobacter--1||g__PMG-095--1||g__Pseudomonas_E--1||g__Sphingomonas--1:capture_order_counter=o__Cytophagales--1||o__Polyangiales--1||o__Pseudomonadales--1||o__Sphingomonadales--1:capture_phylum_counter=p__Bacteroidota--1||p__Myxococcota--1||p__Proteobacteria--2:capture_species_counter=s__Hymenobacter sp004684095--1||s__PMG-095 sp004193285--1||s__Pseudomonas_E fulva_A--1||s__Sphingomonas phyllosphaerae_B--1:evalue_avg=2.52125050002245e-53:evalue_max=9.74e-53:evalue_min=8.98e-64:evalue_std=4.815246918713868e-53:evalue_sum=1.00850020000898e-52:gapopen_avg=0.5:gapopen_max=1.0:gapopen_min=0.0:gapopen_std=0.5773502691896257:gapopen_sum=2.0:gtdb_class_counter=:gtdb_domain_counter=:gtdb_family_counter=:gtdb_genus_counter=:gtdb_order_counter=:gtdb_phylum_counter=:gtdb_species_counter=:heptad_counter=MCP-24H--1||MCP-40H--1||MCP-44H--2:lbd_counter=:length_avg=148.75:length_max=164.0:length_min=116.0:length_std=22.14158982548453:length_sum=595.0:mismatch_avg=38.0:mismatch_max=48.0:mismatch_min=22.0:mismatch_std=12.192894105447921:mismatch_sum=152.0:name=N349202:qcovhsp_avg=97.475:qcovhsp_max=100.0:qcovhsp_min=95.2:qcovhsp_std=2.5811818998280627:qcovhsp_sum=389.9:qend_avg=149.0:qend_max=164.0:qend_min=116.0:qend_std=22.241103090149704:qend_sum=596.0:qstart_avg=1.25:qstart_max=2.0:qstart_min=1.0:qstart_std=0.5:qstart_sum=5.0:ref_name_counter=GB_GCA_002928535.1_protein.faa_PERG01000012.1_43@PF00015_full_PFAM.323.539--1||GB_GCA_016200005.1_protein.faa_JACQFP010000067.1_8@PF00015_full_PFAM.354.566--2||GB_GCA_903824675.1_protein.faa_CAIJXV010000120.1_5@PF00015_full_PFAM.359.561--1:scovhsp_avg=70.45:scovhsp_max=77.4:scovhsp_min=53.7:scovhsp_std=11.2120470923021:scovhsp_sum=281.8:send_avg=171.0:send_max=181.0:send_min=147.0:send_std=16.06237840420901:send_sum=684.0:sstart_avg=24.0:sstart_max=32.0:sstart_min=15.0:sstart_std=7.874007874011811:sstart_sum=96.0])0.951:0.0570903[&&NHX:Sample_counter=rhizpot2--4||rhizpot3--1:Type_counter=capture--5:besthit_avg=71.9:besthit_max=81.0:besthit_min=61.7:besthit_std=7.264640390273972:besthit_sum=359.5:bitscore_avg=168.2:bitscore_max=195.0:bitscore_min=123.0:bitscore_std=27.67128475513922:bitscore_sum=841.0:capture_class_counter=c__Alphaproteobacteria--1||c__Bacteroidia--1||c__Gammaproteobacteria--2||c__Polyangia--1:capture_domain_counter=d__Bacteria--5:capture_family_counter=f__Hymenobacteraceae--1||f__Polyangiaceae--1||f__Pseudomonadaceae--1||f__Rhodanobacteraceae--1||f__Sphingomonadaceae--1:capture_genus_counter=g__Hymenobacter--1||g__PMG-095--1||g__Pseudomonas_E--1||g__Rhodanobacter--1||g__Sphingomonas--1:capture_order_counter=o__Cytophagales--1||o__Polyangiales--1||o__Pseudomonadales--1||o__Sphingomonadales--1||o__Xanthomonadales--1:capture_phylum_counter=p__Bacteroidota--1||p__Myxococcota--1||p__Proteobacteria--3:capture_species_counter=s__Hymenobacter sp004684095--1||s__PMG-095 sp004193285--1||s__Pseudomonas_E fulva_A--1||s__Rhodanobacter sp014205795--1||s__Sphingomonas phyllosphaerae_B--1:evalue_avg=1.108e-36:evalue_max=5.54e-36:evalue_min=8.98e-64:evalue_std=2.4775633190697666e-36:evalue_sum=5.54e-36:gapopen_avg=0.4:gapopen_max=1.0:gapopen_min=0.0:gapopen_std=0.5477225575051662:gapopen_sum=2.0:gtdb_class_counter=:gtdb_domain_counter=:gtdb_family_counter=:gtdb_genus_counter=:gtdb_order_counter=:gtdb_phylum_counter=:gtdb_species_counter=:heptad_counter=MCP-24H--1||MCP-40H--1||MCP-44H--3:lbd_counter=:length_avg=143.0:length_max=164.0:length_min=116.0:length_std=23.08679276123039:length_sum=715.0:mismatch_avg=39.6:mismatch_max=48.0:mismatch_min=22.0:mismatch_std=11.148990985734986:mismatch_sum=198.0:name=N349203:qcovhsp_avg=97.98:qcovhsp_max=100.0:qcovhsp_min=95.2:qcovhsp_std=2.5043961347997654:qcovhsp_sum=489.90000000000003:qend_avg=143.2:qend_max=164.0:qend_min=116.0:qend_std=23.220680437919988:qend_sum=716.0:qstart_avg=1.2:qstart_max=2.0:qstart_min=1.0:qstart_std=0.4472135954999579:qstart_sum=6.0:ref_name_counter=GB_GCA_002928535.1_protein.faa_PERG01000012.1_43@PF00015_full_PFAM.323.539--1||GB_GCA_016200005.1_protein.faa_JACQFP010000067.1_8@PF00015_full_PFAM.354.566--2||GB_GCA_903824675.1_protein.faa_CAIJXV010000120.1_5@PF00015_full_PFAM.359.561--1||RS_GCF_001530125.1_protein.faa_NZ_LDUG01000032.1_26@PF00015_full_PFAM.272.467--1:scovhsp_avg=68.66:scovhsp_max=77.4:scovhsp_min=53.7:scovhsp_std=10.502523506281717:scovhsp_sum=343.29999999999995:send_avg=172.6:send_max=181.0:send_min=147.0:send_std=14.363147287415805:send_sum=863.0:sstart_avg=31.2:sstart_max=60.0:sstart_min=15.0:sstart_std=17.484278652549552:sstart_sum=156.0])0.691:0.015532[&&NHX:Sample_counter=rhizpot2--4||rhizpot3--1||rhiztom2--1||rhiztom3--2:Type_counter=capture--8:besthit_avg=74.75:besthit_max=83.1:besthit_min=61.7:besthit_std=6.957626853214492:besthit_sum=598.0:bitscore_avg=176.0:bitscore_max=222.0:bitscore_min=123.0:bitscore_std=28.081514000698547:bitscore_sum=1408.0:capture_class_counter=c__Alphaproteobacteria--3||c__Bacteroidia--1||c__Gammaproteobacteria--2||c__Polyangia--1||c__Synergistia--1:capture_domain_counter=d__Bacteria--8:capture_family_counter=f__Beijerinckiaceae--1||f__Hymenobacteraceae--1||f__Polyangiaceae--1||f__Pseudomonadaceae--1||f__Rhizobiaceae--1||f__Rhodanobacteraceae--1||f__SV1-B22--1||f__Sphingomonadaceae--1:capture_genus_counter=g__Agrobacterium--1||g__Bosea--1||g__Hymenobacter--1||g__PMG-095--1||g__Pseudomonas_E--1||g__Rhodanobacter--1||g__SV1-B22--1||g__Sphingomonas--1:capture_order_counter=o__Cytophagales--1||o__Polyangiales--1||o__Pseudomonadales--1||o__Rhizobiales--2||o__Sphingomonadales--1||o__Synergistales--1||o__Xanthomonadales--1:capture_phylum_counter=p__Bacteroidota--1||p__Myxococcota--1||p__Proteobacteria--5||p__Synergistota--1:capture_species_counter=s__Agrobacterium larrymoorei--1||s__Bosea vaviloviae--1||s__Hymenobacter sp004684095--1||s__PMG-095 sp004193285--1||s__Pseudomonas_E fulva_A--1||s__Rhodanobacter sp014205795--1||s__SV1-B22 sp018433595--1||s__Sphingomonas phyllosphaerae_B--1:evalue_avg=6.925e-37:evalue_max=5.54e-36:evalue_min=1.01e-73:evalue_std=1.9586857838867365e-36:evalue_sum=5.54e-36:gapopen_avg=0.375:gapopen_max=1.0:gapopen_min=0.0:gapopen_std=0.5175491695067657:gapopen_sum=3.0:gtdb_class_counter=:gtdb_domain_counter=:gtdb_family_counter=:gtdb_genus_counter=:gtdb_order_counter=:gtdb_phylum_counter=:gtdb_species_counter=:heptad_counter=MCP-24H--1||MCP-40H--4||MCP-44H--3:lbd_counter=:length_avg=145.125:length_max=177.0:length_min=116.0:length_std=22.02879608927499:length_sum=1161.0:mismatch_avg=35.875:mismatch_max=48.0:mismatch_min=22.0:mismatch_std=9.87692115127844:mismatch_sum=287.0:name=N349204:qcovhsp_avg=98.0:qcovhsp_max=100.0:qcovhsp_min=95.2:qcovhsp_std=1.9056307542198656:qcovhsp_sum=784.0:qend_avg=146.0:qend_max=180.0:qend_min=116.0:qend_std=22.551528297909847:qend_sum=1168.0:qstart_avg=1.875:qstart_max=4.0:qstart_min=1.0:qstart_std=1.3562026818605375:qstart_sum=15.0:ref_name_counter=GB_GCA_002928535.1_protein.faa_PERG01000012.1_43@PF00015_full_PFAM.323.539--1||GB_GCA_016200005.1_protein.faa_JACQFP010000067.1_8@PF00015_full_PFAM.354.566--2||GB_GCA_016213325.1_protein.faa_JACRAY010000018.1_149@PF00015_full_PFAM.360.570--2||GB_GCA_016929195.1_protein.faa_JAFGJG010000005.1_7@PF00015_full_PFAM.364.576--1||GB_GCA_903824675.1_protein.faa_CAIJXV010000120.1_5@PF00015_full_PFAM.359.561--1||RS_GCF_001530125.1_protein.faa_NZ_LDUG01000032.1_26@PF00015_full_PFAM.272.467--1:scovhsp_avg=69.325:scovhsp_max=84.3:scovhsp_min=53.7:scovhsp_std=10.259594812383465:scovhsp_sum=554.6:send_avg=174.25:send_max=181.0:send_min=147.0:send_std=11.209052464096024:send_sum=1394.0:sstart_avg=30.625:sstart_max=60.0:sstart_min=1.0:sstart_std=18.776409971785647:sstart_sum=245.0],(((GB_GCA_016200005.1_protein.faa_JACQFP010000067.1_8@PF00015_full_PFAM.354.566:0.0282327[&&NHX:Type=GTDB:gtdb_class=c__Verrucomicrobiae:gtdb_domain=d__Bacteria:gtdb_family=f__PALSA-1396:gtdb_genus=g__PALSA-1396:gtdb_order=o__Pedosphaerales:gtdb_phylum=p__Verrucomicrobiota:gtdb_species=s__PALSA-1396 sp016200005:heptad=MCP-40H:species=d__Bacteria_p__Verrucomicrobiota_c__Verrucomicrobiae_o__Pedosphaerales_f__PALSA-1396_g__PALSA-1396_s__PALSA-1396 sp016200005],((a3522509-4b57-4604-ade8-a0b6a730194c_4@MCPsignal.29.180:0.0486647[&&NHX:Sample=rhizpot2:Type=capture:capture_class=c__Gammaproteobacteria:capture_domain=d__Bacteria:capture_family=f__Pseudomonadaceae:capture_genus=g__Pseudomonas_E:capture_order=o__Pseudomonadales:capture_phylum=p__Proteobacteria:capture_species=s__Pseudomonas_E avellanae:heptad=MCP-44H],c90a9560-f59e-44fc-bda3-ce7df664bf92_2@MCPsignal.80.215:0.0218076[&&NHX:Sample=rhiztom1:Type=capture:besthit=84.4:bitscore=192.0:capture_class=c__Gammaproteobacteria:capture_domain=d__Bacteria:capture_family=f__UBA5680:capture_genus=g__DRJH01:capture_order=o__Arenicellales:capture_phylum=p__Proteobacteria:capture_species=s__DRJH01 sp011052285:evalue=1.42e-62:gapopen=0.0:heptad=MCP-40H:length=135.0:mismatch=21.0:qcovhsp=100.0:qend=135.0:qstart=1.0:ref_name=GB_GCA_002928535.1_protein.faa_PERG01000012.1_43@PF00015_full_PFAM.323.539:scovhsp=62.5:send=166.0:sstart=32.0])0.917:0.0235784[&&NHX:Sample_counter=rhizpot2--1||rhiztom1--1:Type_counter=capture--2:besthit_avg=84.4:besthit_max=84.4:besthit_min=84.4:besthit_std=0:besthit_sum=84.4:bitscore_avg=192.0:bitscore_max=192.0:bitscore_min=192.0:bitscore_std=0:bitscore_sum=192.0:capture_class_counter=c__Gammaproteobacteria--2:capture_domain_counter=d__Bacteria--2:capture_family_counter=f__Pseudomonadaceae--1||f__UBA5680--1:capture_genus_counter=g__DRJH01--1||g__Pseudomonas_E--1:capture_order_counter=o__Arenicellales--1||o__Pseudomonadales--1:capture_phylum_counter=p__Proteobacteria--2:capture_species_counter=s__DRJH01 sp011052285--1||s__Pseudomonas_E avellanae--1:evalue_avg=1.42e-62:evalue_max=1.42e-62:evalue_min=1.42e-62:evalue_std=0:evalue_sum=1.42e-62:gapopen_avg=0.0:gapopen_max=0.0:gapopen_min=0.0:gapopen_std=0:gapopen_sum=0.0:gtdb_class_counter=:gtdb_domain_counter=:gtdb_family_counter=:gtdb_genus_counter=:gtdb_order_counter=:gtdb_phylum_counter=:gtdb_species_counter=:heptad_counter=MCP-40H--1||MCP-44H--1:lbd_counter=:length_avg=135.0:length_max=135.0:length_min=135.0:length_std=0:length_sum=135.0:mismatch_avg=21.0:mismatch_max=21.0:mismatch_min=21.0:mismatch_std=0:mismatch_sum=21.0:name=N349208:qcovhsp_avg=100.0:qcovhsp_max=100.0:qcovhsp_min=100.0:qcovhsp_std=0:qcovhsp_sum=100.0:qend_avg=135.0:qend_max=135.0:qend_min=135.0:qend_std=0:qend_sum=135.0:qstart_avg=1.0:qstart_max=1.0:qstart_min=1.0:qstart_std=0:qstart_sum=1.0:ref_name_counter=GB_GCA_002928535.1_protein.faa_PERG01000012.1_43@PF00015_full_PFAM.323.539--1:scovhsp_avg=62.5:scovhsp_max=62.5:scovhsp_min=62.5:scovhsp_std=0:scovhsp_sum=62.5:send_avg=166.0:send_max=166.0:send_min=166.0:send_std=0:send_sum=166.0:sstart_avg=32.0:sstart_max=32.0:sstart_min=32.0:sstart_std=0:sstart_sum=32.0],(((1a3006c2-b6f5-442b-b610-b908da5a8b92_1@MCPsignal.573.748:0.127748[&&NHX:Sample=rhizpot1:Type=capture:besthit=55.7:bitscore=131.0:capture_class=c__Gammaproteobacteria:capture_domain=d__Bacteria:capture_family=f__Pseudomonadaceae:capture_genus=g__Pseudomonas_E:capture_order=o__Pseudomonadales:capture_phylum=p__Proteobacteria:capture_species=s__Pseudomonas_E extremaustralis:evalue=3.13e-38:gapopen=0.0:heptad=MCP-40H:length=167.0:mismatch=74.0:qcovhsp=95.4:qend=167.0:qstart=1.0:ref_name=GB_GCA_016200005.1_protein.faa_JACQFP010000067.1_8@PF00015_full_PFAM.354.566:scovhsp=78.8:send=178.0:sstart=12.0],(RS_GCF_018305005.1_protein.faa_NZ_JAGQEG010000112.1_1@PF00015_full_PFAM.2.150:0.0259858[&&NHX:Type=GTDB:gtdb_class=c__Gammaproteobacteria:gtdb_domain=d__Bacteria:gtdb_family=f__Burkholderiaceae:gtdb_genus=g__Collimonas:gtdb_order=o__Burkholderiales:gtdb_phylum=p__Proteobacteria:gtdb_species=s__Collimonas sp018305005:heptad=MCP-40H:species=d__Bacteria_p__Proteobacteria_c__Gammaproteobacteria_o__Burkholderiales_f__Burkholderiaceae_g__Collimonas_s__Collimonas sp018305005],e2c9596c-16ea-424d-bcec-8ec3767c738d_1@MCPsignal.49.217:0.0502283[&&NHX:Sample=rhizpot1:Type=capture:besthit=73.8:bitscore=189.0:capture_class=c__Gammaproteobacteria:capture_domain=d__Bacteria:capture_family=f__Pseudomonadaceae:capture_genus=g__Pseudomonas_E:capture_order=o__Pseudomonadales:capture_phylum=p__Proteobacteria:capture_species=s__Pseudomonas_E sediminis:evalue=7.41e-61:gapopen=0.0:heptad=MCP-40H:length=160.0:mismatch=42.0:qcovhsp=95.2:qend=160.0:qstart=1.0:ref_name=GB_GCA_016200005.1_protein.faa_JACQFP010000067.1_8@PF00015_full_PFAM.354.566:scovhsp=75.5:send=178.0:sstart=19.0])0.376:0.0172479[&&NHX:Sample_counter=rhizpot1--1:Type_counter=GTDB--1||capture--1:besthit_avg=73.8:besthit_max=73.8:besthit_min=73.8:besthit_std=0:besthit_sum=73.8:bitscore_avg=189.0:bitscore_max=189.0:bitscore_min=189.0:bitscore_std=0:bitscore_sum=189.0:capture_class_counter=c__Gammaproteobacteria--1:capture_domain_counter=d__Bacteria--1:capture_family_counter=f__Pseudomonadaceae--1:capture_genus_counter=g__Pseudomonas_E--1:capture_order_counter=o__Pseudomonadales--1:capture_phylum_counter=p__Proteobacteria--1:capture_species_counter=s__Pseudomonas_E sediminis--1:evalue_avg=7.41e-61:evalue_max=7.41e-61:evalue_min=7.41e-61:evalue_std=0:evalue_sum=7.41e-61:gapopen_avg=0.0:gapopen_max=0.0:gapopen_min=0.0:gapopen_std=0:gapopen_sum=0.0:gtdb_class_counter=c__Gammaproteobacteria--1:gtdb_domain_counter=d__Bacteria--1:gtdb_family_counter=f__Burkholderiaceae--1:gtdb_genus_counter=g__Collimonas--1:gtdb_order_counter=o__Burkholderiales--1:gtdb_phylum_counter=p__Proteobacteria--1:gtdb_species_counter=s__Collimonas sp018305005--1:heptad_counter=MCP-40H--2:lbd_counter=:lca_tree=s__Collimonas sp018305005:length_avg=160.0:length_max=160.0:length_min=160.0:length_std=0:length_sum=160.0:mismatch_avg=42.0:mismatch_max=42.0:mismatch_min=42.0:mismatch_std=0:mismatch_sum=42.0:name=N349212:qcovhsp_avg=95.2:qcovhsp_max=95.2:qcovhsp_min=95.2:qcovhsp_std=0:qcovhsp_sum=95.2:qend_avg=160.0:qend_max=160.0:qend_min=160.0:qend_std=0:qend_sum=160.0:qstart_avg=1.0:qstart_max=1.0:qstart_min=1.0:qstart_std=0:qstart_sum=1.0:ref_name_counter=GB_GCA_016200005.1_protein.faa_JACQFP010000067.1_8@PF00015_full_PFAM.354.566--1:scovhsp_avg=75.5:scovhsp_max=75.5:scovhsp_min=75.5:scovhsp_std=0:scovhsp_sum=75.5:send_avg=178.0:send_max=178.0:send_min=178.0:send_std=0:send_sum=178.0:sstart_avg=19.0:sstart_max=19.0:sstart_min=19.0:sstart_std=0:sstart_sum=19.0])0.79:0.0115713[&&NHX:Sample_counter=rhizpot1--2:Type_counter=GTDB--1||capture--2:besthit_avg=64.75:besthit_max=73.8:besthit_min=55.7:besthit_std=12.798632739476506:besthit_sum=129.5:bitscore_avg=160.0:bitscore_max=189.0:bitscore_min=131.0:bitscore_std=41.012193308819754:bitscore_sum=320.0:capture_class_counter=c__Gammaproteobacteria--2:capture_domain_counter=d__Bacteria--2:capture_family_counter=f__Pseudomonadaceae--2:capture_genus_counter=g__Pseudomonas_E--2:capture_order_counter=o__Pseudomonadales--2:capture_phylum_counter=p__Proteobacteria--2:capture_species_counter=s__Pseudomonas_E extremaustralis--1||s__Pseudomonas_E sediminis--1:evalue_avg=1.565e-38:evalue_max=3.13e-38:evalue_min=7.41e-61:evalue_std=2.2132442251138937e-38:evalue_sum=3.13e-38:gapopen_avg=0.0:gapopen_max=0.0:gapopen_min=0.0:gapopen_std=0.0:gapopen_sum=0.0:gtdb_class_counter=c__Gammaproteobacteria--1:gtdb_domain_counter=d__Bacteria--1:gtdb_family_counter=f__Burkholderiaceae--1:gtdb_genus_counter=g__Collimonas--1:gtdb_order_counter=o__Burkholderiales--1:gtdb_phylum_counter=p__Proteobacteria--1:gtdb_species_counter=s__Collimonas sp018305005--1:heptad_counter=MCP-40H--3:lbd_counter=:lca_tree=s__Collimonas sp018305005:length_avg=163.5:length_max=167.0:length_min=160.0:length_std=4.949747468305833:length_sum=327.0:mismatch_avg=58.0:mismatch_max=74.0:mismatch_min=42.0:mismatch_std=22.627416997969522:mismatch_sum=116.0:name=N349213:qcovhsp_avg=95.30000000000001:qcovhsp_max=95.4:qcovhsp_min=95.2:qcovhsp_std=0.14142135623731153:qcovhsp_sum=190.60000000000002:qend_avg=163.5:qend_max=167.0:qend_min=160.0:qend_std=4.949747468305833:qend_sum=327.0:qstart_avg=1.0:qstart_max=1.0:qstart_min=1.0:qstart_std=0.0:qstart_sum=2.0:ref_name_counter=GB_GCA_016200005.1_protein.faa_JACQFP010000067.1_8@PF00015_full_PFAM.354.566--2:scovhsp_avg=77.15:scovhsp_max=78.8:scovhsp_min=75.5:scovhsp_std=2.333452377915605:scovhsp_sum=154.3:send_avg=178.0:send_max=178.0:send_min=178.0:send_std=0.0:send_sum=356.0:sstart_avg=15.5:sstart_max=19.0:sstart_min=12.0:sstart_std=4.949747468305833:sstart_sum=31.0],GB_GCA_003140095.1_protein.faa_PLIU01000397.1_4@PF00015_full_PFAM.372.567:0.0652973[&&NHX:Type=GTDB:gtdb_class=c__Verrucomicrobiae:gtdb_domain=d__Bacteria:gtdb_family=f__Palsa-1400:gtdb_genus=g__Palsa-1400:gtdb_order=o__Pedosphaerales:gtdb_phylum=p__Verrucomicrobiota:gtdb_species=s__Palsa-1400 sp003140095:heptad=MCP-40H:species=d__Bacteria_p__Verrucomicrobiota_c__Verrucomicrobiae_o__Pedosphaerales_f__Palsa-1400_g__Palsa-1400_s__Palsa-1400 sp003140095])0.708:0.0032323[&&NHX:Sample_counter=rhizpot1--2:Type_counter=GTDB--2||capture--2:besthit_avg=64.75:besthit_max=73.8:besthit_min=55.7:besthit_std=12.798632739476506:besthit_sum=129.5:bitscore_avg=160.0:bitscore_max=189.0:bitscore_min=131.0:bitscore_std=41.012193308819754:bitscore_sum=320.0:capture_class_counter=c__Gammaproteobacteria--2:capture_domain_counter=d__Bacteria--2:capture_family_counter=f__Pseudomonadaceae--2:capture_genus_counter=g__Pseudomonas_E--2:capture_order_counter=o__Pseudomonadales--2:capture_phylum_counter=p__Proteobacteria--2:capture_species_counter=s__Pseudomonas_E extremaustralis--1||s__Pseudomonas_E sediminis--1:evalue_avg=1.565e-38:evalue_max=3.13e-38:evalue_min=7.41e-61:evalue_std=2.2132442251138937e-38:evalue_sum=3.13e-38:gapopen_avg=0.0:gapopen_max=0.0:gapopen_min=0.0:gapopen_std=0.0:gapopen_sum=0.0:gtdb_class_counter=c__Gammaproteobacteria--1||c__Verrucomicrobiae--1:gtdb_domain_counter=d__Bacteria--2:gtdb_family_counter=f__Burkholderiaceae--1||f__Palsa-1400--1:gtdb_genus_counter=g__Collimonas--1||g__Palsa-1400--1:gtdb_order_counter=o__Burkholderiales--1||o__Pedosphaerales--1:gtdb_phylum_counter=p__Proteobacteria--1||p__Verrucomicrobiota--1:gtdb_species_counter=s__Collimonas sp018305005--1||s__Palsa-1400 sp003140095--1:heptad_counter=MCP-40H--4:lbd_counter=:lca_tree=d__Bacteria:length_avg=163.5:length_max=167.0:length_min=160.0:length_std=4.949747468305833:length_sum=327.0:mismatch_avg=58.0:mismatch_max=74.0:mismatch_min=42.0:mismatch_std=22.627416997969522:mismatch_sum=116.0:name=N349215:qcovhsp_avg=95.30000000000001:qcovhsp_max=95.4:qcovhsp_min=95.2:qcovhsp_std=0.14142135623731153:qcovhsp_sum=190.60000000000002:qend_avg=163.5:qend_max=167.0:qend_min=160.0:qend_std=4.949747468305833:qend_sum=327.0:qstart_avg=1.0:qstart_max=1.0:qstart_min=1.0:qstart_std=0.0:qstart_sum=2.0:ref_name_counter=GB_GCA_016200005.1_protein.faa_JACQFP010000067.1_8@PF00015_full_PFAM.354.566--2:scovhsp_avg=77.15:scovhsp_max=78.8:scovhsp_min=75.5:scovhsp_std=2.333452377915605:scovhsp_sum=154.3:send_avg=178.0:send_max=178.0:send_min=178.0:send_std=0.0:send_sum=356.0:sstart_avg=15.5:sstart_max=19.0:sstart_min=12.0:sstart_std=4.949747468305833:sstart_sum=31.0],(((GB_GCA_016213325.1_protein.faa_JACRAY010000018.1_149@PF00015_full_PFAM.360.570:0.0419488[&&NHX:Type=GTDB:gtdb_class=c__Gammaproteobacteria:gtdb_domain=d__Bacteria:gtdb_family=f__Burkholderiaceae:gtdb_genus=g__Ramlibacter:gtdb_order=o__Burkholderiales:gtdb_phylum=p__Proteobacteria:gtdb_species=s__Ramlibacter sp016213325:heptad=MCP-40H:species=d__Bacteria_p__Proteobacteria_c__Gammaproteobacteria_o__Burkholderiales_f__Burkholderiaceae_g__Ramlibacter_s__Ramlibacter sp016213325],(GB_GCA_005882215.1_protein.faa_VBCK01000171.1_4@PF00015_full_PFAM.367.575:0.010539[&&NHX:Type=GTDB:gtdb_class=c__Gammaproteobacteria:gtdb_domain=d__Bacteria:gtdb_family=f__Burkholderiaceae:gtdb_genus=g__VBCK01:gtdb_order=o__Burkholderiales:gtdb_phylum=p__Proteobacteria:gtdb_species=s__VBCK01 sp005882215:heptad=MCP-40H:species=d__Bacteria_p__Proteobacteria_c__Gammaproteobacteria_o__Burkholderiales_f__Burkholderiaceae_g__VBCK01_s__VBCK01 sp005882215],((((614fec90-07dd-4249-aaef-016a018fff7c_4@MCPsignal.24.160:0.00617859[&&NHX:Sample=rhizpot3:Type=capture:capture_class=c__Bacilli:capture_domain=d__Bacteria:capture_family=f__NBRC-103111:capture_genus=g__MEC069:capture_order=o__Paenibacillales:capture_phylum=p__Firmicutes:capture_species=s__MEC069 sp004514475:heptad=MCP-40H],4463e0c9-45b7-417e-a403-bcfb604a1a9e_4@MCPsignal.113.247:0.0167657[&&NHX:Sample=rhizpot1:Type=capture:besthit=84.4:bitscore=189.0:capture_class=c__Gammaproteobacteria:capture_domain=d__Bacteria:capture_family=f__Pseudomonadaceae:capture_genus=g__Pseudomonas_E:capture_order=o__Pseudomonadales:capture_phylum=p__Proteobacteria:capture_species=s__Pseudomonas_E composti_A:evalue=2.24e-61:gapopen=1.0:heptad=MCP-44H:length=135.0:mismatch=20.0:qcovhsp=100.0:qend=134.0:qstart=1.0:ref_name=GB_GCA_002928535.1_protein.faa_PERG01000012.1_43@PF00015_full_PFAM.323.539:scovhsp=62.5:send=141.0:sstart=7.0])0:5e-09[&&NHX:Sample_counter=rhizpot1--1||rhizpot3--1:Type_counter=capture--2:besthit_avg=84.4:besthit_max=84.4:besthit_min=84.4:besthit_std=0:besthit_sum=84.4:bitscore_avg=189.0:bitscore_max=189.0:bitscore_min=189.0:bitscore_std=0:bitscore_sum=189.0:capture_class_counter=c__Bacilli--1||c__Gammaproteobacteria--1:capture_domain_counter=d__Bacteria--2:capture_family_counter=f__NBRC-103111--1||f__Pseudomonadaceae--1:capture_genus_counter=g__MEC069--1||g__Pseudomonas_E--1:capture_order_counter=o__Paenibacillales--1||o__Pseudomonadales--1:capture_phylum_counter=p__Firmicutes--1||p__Proteobacteria--1:capture_species_counter=s__MEC069 sp004514475--1||s__Pseudomonas_E composti_A--1:evalue_avg=2.24e-61:evalue_max=2.24e-61:evalue_min=2.24e-61:evalue_std=0:evalue_sum=2.24e-61:gapopen_avg=1.0:gapopen_max=1.0:gapopen_min=1.0:gapopen_std=0:gapopen_sum=1.0:gtdb_class_counter=:gtdb_domain_counter=:gtdb_family_counter=:gtdb_genus_counter=:gtdb_order_counter=:gtdb_phylum_counter=:gtdb_species_counter=:heptad_counter=MCP-40H--1||MCP-44H--1:lbd_counter=:length_avg=135.0:length_max=135.0:length_min=135.0:length_std=0:length_sum=135.0:mismatch_avg=20.0:mismatch_max=20.0:mismatch_min=20.0:mismatch_std=0:mismatch_sum=20.0:name=N349220:qcovhsp_avg=100.0:qcovhsp_max=100.0:qcovhsp_min=100.0:qcovhsp_std=0:qcovhsp_sum=100.0:qend_avg=134.0:qend_max=134.0:qend_min=134.0:qend_std=0:qend_sum=134.0:qstart_avg=1.0:qstart_max=1.0:qstart_min=1.0:qstart_std=0:qstart_sum=1.0:ref_name_counter=GB_GCA_002928535.1_protein.faa_PERG01000012.1_43@PF00015_full_PFAM.323.539--1:scovhsp_avg=62.5:scovhsp_max=62.5:scovhsp_min=62.5:scovhsp_std=0:scovhsp_sum=62.5:send_avg=141.0:send_max=141.0:send_min=141.0:send_std=0:send_sum=141.0:sstart_avg=7.0:sstart_max=7.0:sstart_min=7.0:sstart_std=0:sstart_sum=7.0],9ffcced3-8a0f-43f9-b049-57baf502d990_1@MCPsignal.120.299:5e-09[&&NHX:Sample=rhizpot1:Type=capture:capture_class=c__Alphaproteobacteria:capture_domain=d__Bacteria:capture_family=f__Beijerinckiaceae:capture_genus=g__Methylobacterium:capture_order=o__Rhizobiales:capture_phylum=p__Proteobacteria:capture_species=s__Methylobacterium sp006151805:heptad=MCP-44H])0.971:0.0344231[&&NHX:Sample_counter=rhizpot1--2||rhizpot3--1:Type_counter=capture--3:besthit_avg=84.4:besthit_max=84.4:besthit_min=84.4:besthit_std=0:besthit_sum=84.4:bitscore_avg=189.0:bitscore_max=189.0:bitscore_min=189.0:bitscore_std=0:bitscore_sum=189.0:capture_class_counter=c__Alphaproteobacteria--1||c__Bacilli--1||c__Gammaproteobacteria--1:capture_domain_counter=d__Bacteria--3:capture_family_counter=f__Beijerinckiaceae--1||f__NBRC-103111--1||f__Pseudomonadaceae--1:capture_genus_counter=g__MEC069--1||g__Methylobacterium--1||g__Pseudomonas_E--1:capture_order_counter=o__Paenibacillales--1||o__Pseudomonadales--1||o__Rhizobiales--1:capture_phylum_counter=p__Firmicutes--1||p__Proteobacteria--2:capture_species_counter=s__MEC069 sp004514475--1||s__Methylobacterium sp006151805--1||s__Pseudomonas_E composti_A--1:evalue_avg=2.24e-61:evalue_max=2.24e-61:evalue_min=2.24e-61:evalue_std=0:evalue_sum=2.24e-61:gapopen_avg=1.0:gapopen_max=1.0:gapopen_min=1.0:gapopen_std=0:gapopen_sum=1.0:gtdb_class_counter=:gtdb_domain_counter=:gtdb_family_counter=:gtdb_genus_counter=:gtdb_order_counter=:gtdb_phylum_counter=:gtdb_species_counter=:heptad_counter=MCP-40H--1||MCP-44H--2:lbd_counter=:length_avg=135.0:length_max=135.0:length_min=135.0:length_std=0:length_sum=135.0:mismatch_avg=20.0:mismatch_max=20.0:mismatch_min=20.0:mismatch_std=0:mismatch_sum=20.0:name=N349222:qcovhsp_avg=100.0:qcovhsp_max=100.0:qcovhsp_min=100.0:qcovhsp_std=0:qcovhsp_sum=100.0:qend_avg=134.0:qend_max=134.0:qend_min=134.0:qend_std=0:qend_sum=134.0:qstart_avg=1.0:qstart_max=1.0:qstart_min=1.0:qstart_std=0:qstart_sum=1.0:ref_name_counter=GB_GCA_002928535.1_protein.faa_PERG01000012.1_43@PF00015_full_PFAM.323.539--1:scovhsp_avg=62.5:scovhsp_max=62.5:scovhsp_min=62.5:scovhsp_std=0:scovhsp_sum=62.5:send_avg=141.0:send_max=141.0:send_min=141.0:send_std=0:send_sum=141.0:sstart_avg=7.0:sstart_max=7.0:sstart_min=7.0:sstart_std=0:sstart_sum=7.0],308f6676-9067-5d45-bbb1-796da6343454_1@MCPsignal.401.583:0.0184112[&&NHX:Sample=rhizpot3:Type=capture:capture_class=c__Gammaproteobacteria:capture_domain=d__Bacteria:capture_family=f__Pseudomonadaceae:capture_genus=g__Pseudomonas_E:capture_order=o__Pseudomonadales:capture_phylum=p__Proteobacteria:capture_species=s__Pseudomonas_E mandelii_B:heptad=MCP-40H])0.993:0.0534705[&&NHX:Sample_counter=rhizpot1--2||rhizpot3--2:Type_counter=capture--4:besthit_avg=84.4:besthit_max=84.4:besthit_min=84.4:besthit_std=0:besthit_sum=84.4:bitscore_avg=189.0:bitscore_max=189.0:bitscore_min=189.0:bitscore_std=0:bitscore_sum=189.0:capture_class_counter=c__Alphaproteobacteria--1||c__Bacilli--1||c__Gammaproteobacteria--2:capture_domain_counter=d__Bacteria--4:capture_family_counter=f__Beijerinckiaceae--1||f__NBRC-103111--1||f__Pseudomonadaceae--2:capture_genus_counter=g__MEC069--1||g__Methylobacterium--1||g__Pseudomonas_E--2:capture_order_counter=o__Paenibacillales--1||o__Pseudomonadales--2||o__Rhizobiales--1:capture_phylum_counter=p__Firmicutes--1||p__Proteobacteria--3:capture_species_counter=s__MEC069 sp004514475--1||s__Methylobacterium sp006151805--1||s__Pseudomonas_E composti_A--1||s__Pseudomonas_E mandelii_B--1:evalue_avg=2.24e-61:evalue_max=2.24e-61:evalue_min=2.24e-61:evalue_std=0:evalue_sum=2.24e-61:gapopen_avg=1.0:gapopen_max=1.0:gapopen_min=1.0:gapopen_std=0:gapopen_sum=1.0:gtdb_class_counter=:gtdb_domain_counter=:gtdb_family_counter=:gtdb_genus_counter=:gtdb_order_counter=:gtdb_phylum_counter=:gtdb_species_counter=:heptad_counter=MCP-40H--2||MCP-44H--2:lbd_counter=:length_avg=135.0:length_max=135.0:length_min=135.0:length_std=0:length_sum=135.0:mismatch_avg=20.0:mismatch_max=20.0:mismatch_min=20.0:mismatch_std=0:mismatch_sum=20.0:name=N349224:qcovhsp_avg=100.0:qcovhsp_max=100.0:qcovhsp_min=100.0:qcovhsp_std=0:qcovhsp_sum=100.0:qend_avg=134.0:qend_max=134.0:qend_min=134.0:qend_std=0:qend_sum=134.0:qstart_avg=1.0:qstart_max=1.0:qstart_min=1.0:qstart_std=0:qstart_sum=1.0:ref_name_counter=GB_GCA_002928535.1_protein.faa_PERG01000012.1_43@PF00015_full_PFAM.323.539--1:scovhsp_avg=62.5:scovhsp_max=62.5:scovhsp_min=62.5:scovhsp_std=0:scovhsp_sum=62.5:send_avg=141.0:send_max=141.0:send_min=141.0:send_std=0:send_sum=141.0:sstart_avg=7.0:sstart_max=7.0:sstart_min=7.0:sstart_std=0:sstart_sum=7.0],(GB_GCA_002928535.1_protein.faa_PERG01000012.1_43@PF00015_full_PFAM.323.539:0.0797041[&&NHX:Type=GTDB:gtdb_class=c__Gammaproteobacteria:gtdb_domain=d__Bacteria:gtdb_family=f__Methylophilaceae:gtdb_genus=g__Methylotenera:gtdb_order=o__Burkholderiales:gtdb_phylum=p__Proteobacteria:gtdb_species=s__Methylotenera sp002928535:heptad=MCP-40H:species=d__Bacteria_p__Proteobacteria_c__Gammaproteobacteria_o__Burkholderiales_f__Methylophilaceae_g__Methylotenera_s__Methylotenera sp002928535],(b6d83e07-8fec-4e40-988c-78d963f33cf4_3@MCPsignal.37.179:0.00590841[&&NHX:Sample=rhizpot1:Type=capture:besthit=77.5:bitscore=181.0:capture_class=c__Alphaproteobacteria:capture_domain=d__Bacteria:capture_family=f__Rhizobiaceae:capture_genus=g__Rhizobium:capture_order=o__Rhizobiales:capture_phylum=p__Proteobacteria:capture_species=s__Rhizobium sp001657485:evalue=4.71e-58:gapopen=0.0:heptad=MCP-40H:length=142.0:mismatch=32.0:qcovhsp=100.0:qend=142.0:qstart=1.0:ref_name=GB_GCA_002928535.1_protein.faa_PERG01000012.1_43@PF00015_full_PFAM.323.539:scovhsp=65.7:send=186.0:sstart=45.0],69a99753-87eb-49fc-88bd-2e57a173884a_5@MCPsignal.71.254:5e-09[&&NHX:Sample=rhizpot1:Type=capture:besthit=77.1:bitscore=206.0:capture_class=c__Alphaproteobacteria:capture_domain=d__Bacteria:capture_family=f__Rhizobiaceae:capture_genus=g__Rhizobium:capture_order=o__Rhizobiales:capture_phylum=p__Proteobacteria:capture_species=s__Rhizobium sp001657485:evalue=1.83e-67:gapopen=0.0:heptad=MCP-40H:length=179.0:mismatch=41.0:qcovhsp=97.8:qend=183.0:qstart=5.0:ref_name=GB_GCA_016213325.1_protein.faa_JACRAY010000018.1_149@PF00015_full_PFAM.360.570:scovhsp=85.2:send=180.0:sstart=2.0])0.992:0.0566805[&&NHX:Sample_counter=rhizpot1--2:Type_counter=capture--2:besthit_avg=77.3:besthit_max=77.5:besthit_min=77.1:besthit_std=0.28284271247462306:besthit_sum=154.6:bitscore_avg=193.5:bitscore_max=206.0:bitscore_min=181.0:bitscore_std=17.67766952966369:bitscore_sum=387.0:capture_class_counter=c__Alphaproteobacteria--2:capture_domain_counter=d__Bacteria--2:capture_family_counter=f__Rhizobiaceae--2:capture_genus_counter=g__Rhizobium--2:capture_order_counter=o__Rhizobiales--2:capture_phylum_counter=p__Proteobacteria--2:capture_species_counter=s__Rhizobium sp001657485--2:evalue_avg=2.355000000915e-58:evalue_max=4.71e-58:evalue_min=1.83e-67:evalue_std=3.3304729380946336e-58:evalue_sum=4.71000000183e-58:gapopen_avg=0.0:gapopen_max=0.0:gapopen_min=0.0:gapopen_std=0.0:gapopen_sum=0.0:gtdb_class_counter=:gtdb_domain_counter=:gtdb_family_counter=:gtdb_genus_counter=:gtdb_order_counter=:gtdb_phylum_counter=:gtdb_species_counter=:heptad_counter=MCP-40H--2:lbd_counter=:length_avg=160.5:length_max=179.0:length_min=142.0:length_std=26.16295090390226:length_sum=321.0:mismatch_avg=36.5:mismatch_max=41.0:mismatch_min=32.0:mismatch_std=6.363961030678928:mismatch_sum=73.0:name=N349228:qcovhsp_avg=98.9:qcovhsp_max=100.0:qcovhsp_min=97.8:qcovhsp_std=1.5556349186104066:qcovhsp_sum=197.8:qend_avg=162.5:qend_max=183.0:qend_min=142.0:qend_std=28.991378028648448:qend_sum=325.0:qstart_avg=3.0:qstart_max=5.0:qstart_min=1.0:qstart_std=2.8284271247461903:qstart_sum=6.0:ref_name_counter=GB_GCA_002928535.1_protein.faa_PERG01000012.1_43@PF00015_full_PFAM.323.539--1||GB_GCA_016213325.1_protein.faa_JACRAY010000018.1_149@PF00015_full_PFAM.360.570--1:scovhsp_avg=75.45:scovhsp_max=85.2:scovhsp_min=65.7:scovhsp_std=13.788582233137676:scovhsp_sum=150.9:send_avg=183.0:send_max=186.0:send_min=180.0:send_std=4.242640687119285:send_sum=366.0:sstart_avg=23.5:sstart_max=45.0:sstart_min=2.0:sstart_std=30.405591591021544:sstart_sum=47.0])0.544:0.0206274[&&NHX:Sample_counter=rhizpot1--2:Type_counter=GTDB--1||capture--2:besthit_avg=77.3:besthit_max=77.5:besthit_min=77.1:besthit_std=0.28284271247462306:besthit_sum=154.6:bitscore_avg=193.5:bitscore_max=206.0:bitscore_min=181.0:bitscore_std=17.67766952966369:bitscore_sum=387.0:capture_class_counter=c__Alphaproteobacteria--2:capture_domain_counter=d__Bacteria--2:capture_family_counter=f__Rhizobiaceae--2:capture_genus_counter=g__Rhizobium--2:capture_order_counter=o__Rhizobiales--2:capture_phylum_counter=p__Proteobacteria--2:capture_species_counter=s__Rhizobium sp001657485--2:evalue_avg=2.355000000915e-58:evalue_max=4.71e-58:evalue_min=1.83e-67:evalue_std=3.3304729380946336e-58:evalue_sum=4.71000000183e-58:gapopen_avg=0.0:gapopen_max=0.0:gapopen_min=0.0:gapopen_std=0.0:gapopen_sum=0.0:gtdb_class_counter=c__Gammaproteobacteria--1:gtdb_domain_counter=d__Bacteria--1:gtdb_family_counter=f__Methylophilaceae--1:gtdb_genus_counter=g__Methylotenera--1:gtdb_order_counter=o__Burkholderiales--1:gtdb_phylum_counter=p__Proteobacteria--1:gtdb_species_counter=s__Methylotenera sp002928535--1:heptad_counter=MCP-40H--3:lbd_counter=:lca_tree=s__Methylotenera sp002928535:length_avg=160.5:length_max=179.0:length_min=142.0:length_std=26.16295090390226:length_sum=321.0:mismatch_avg=36.5:mismatch_max=41.0:mismatch_min=32.0:mismatch_std=6.363961030678928:mismatch_sum=73.0:name=N349229:qcovhsp_avg=98.9:qcovhsp_max=100.0:qcovhsp_min=97.8:qcovhsp_std=1.5556349186104066:qcovhsp_sum=197.8:qend_avg=162.5:qend_max=183.0:qend_min=142.0:qend_std=28.991378028648448:qend_sum=325.0:qstart_avg=3.0:qstart_max=5.0:qstart_min=1.0:qstart_std=2.8284271247461903:qstart_sum=6.0:ref_name_counter=GB_GCA_002928535.1_protein.faa_PERG01000012.1_43@PF00015_full_PFAM.323.539--1||GB_GCA_016213325.1_protein.faa_JACRAY010000018.1_149@PF00015_full_PFAM.360.570--1:scovhsp_avg=75.45:scovhsp_max=85.2:scovhsp_min=65.7:scovhsp_std=13.788582233137676:scovhsp_sum=150.9:send_avg=183.0:send_max=186.0:send_min=180.0:send_std=4.242640687119285:send_sum=366.0:sstart_avg=23.5:sstart_max=45.0:sstart_min=2.0:sstart_std=30.405591591021544:sstart_sum=47.0])0.851:0.0149988[&&NHX:Sample_counter=rhizpot1--4||rhizpot3--2:Type_counter=GTDB--1||capture--6:besthit_avg=79.66666666666667:besthit_max=84.4:besthit_min=77.1:besthit_std=4.104063027456252:besthit_sum=239.0:bitscore_avg=192.0:bitscore_max=206.0:bitscore_min=181.0:bitscore_std=12.767145334803704:bitscore_sum=576.0:capture_class_counter=c__Alphaproteobacteria--3||c__Bacilli--1||c__Gammaproteobacteria--2:capture_domain_counter=d__Bacteria--6:capture_family_counter=f__Beijerinckiaceae--1||f__NBRC-103111--1||f__Pseudomonadaceae--2||f__Rhizobiaceae--2:capture_genus_counter=g__MEC069--1||g__Methylobacterium--1||g__Pseudomonas_E--2||g__Rhizobium--2:capture_order_counter=o__Paenibacillales--1||o__Pseudomonadales--2||o__Rhizobiales--3:capture_phylum_counter=p__Firmicutes--1||p__Proteobacteria--5:capture_species_counter=s__MEC069 sp004514475--1||s__Methylobacterium sp006151805--1||s__Pseudomonas_E composti_A--1||s__Pseudomonas_E mandelii_B--1||s__Rhizobium sp001657485--2:evalue_avg=1.5707466672766666e-58:evalue_max=4.71e-58:evalue_min=1.83e-67:evalue_std=2.7186733657537583e-58:evalue_sum=4.71224000183e-58:gapopen_avg=0.3333333333333333:gapopen_max=1.0:gapopen_min=0.0:gapopen_std=0.5773502691896258:gapopen_sum=1.0:gtdb_class_counter=c__Gammaproteobacteria--1:gtdb_domain_counter=d__Bacteria--1:gtdb_family_counter=f__Methylophilaceae--1:gtdb_genus_counter=g__Methylotenera--1:gtdb_order_counter=o__Burkholderiales--1:gtdb_phylum_counter=p__Proteobacteria--1:gtdb_species_counter=s__Methylotenera sp002928535--1:heptad_counter=MCP-40H--5||MCP-44H--2:lbd_counter=:lca_tree=s__Methylotenera sp002928535:length_avg=152.0:length_max=179.0:length_min=135.0:length_std=23.643180835073778:length_sum=456.0:mismatch_avg=31.0:mismatch_max=41.0:mismatch_min=20.0:mismatch_std=10.535653752852738:mismatch_sum=93.0:name=N349230:qcovhsp_avg=99.26666666666667:qcovhsp_max=100.0:qcovhsp_min=97.8:qcovhsp_std=1.2701705922171784:qcovhsp_sum=297.8:qend_avg=153.0:qend_max=183.0:qend_min=134.0:qend_std=26.28687885618983:qend_sum=459.0:qstart_avg=2.3333333333333335:qstart_max=5.0:qstart_min=1.0:qstart_std=2.3094010767585034:qstart_sum=7.0:ref_name_counter=GB_GCA_002928535.1_protein.faa_PERG01000012.1_43@PF00015_full_PFAM.323.539--2||GB_GCA_016213325.1_protein.faa_JACRAY010000018.1_149@PF00015_full_PFAM.360.570--1:scovhsp_avg=71.13333333333334:scovhsp_max=85.2:scovhsp_min=62.5:scovhsp_std=12.28671369135512:scovhsp_sum=213.4:send_avg=169.0:send_max=186.0:send_min=141.0:send_std=24.43358344574123:send_sum=507.0:sstart_avg=18.0:sstart_max=45.0:sstart_min=2.0:sstart_std=23.515952032609693:sstart_sum=54.0])0.037:0.00367143[&&NHX:Sample_counter=rhizpot1--4||rhizpot3--2:Type_counter=GTDB--2||capture--6:besthit_avg=79.66666666666667:besthit_max=84.4:besthit_min=77.1:besthit_std=4.104063027456252:besthit_sum=239.0:bitscore_avg=192.0:bitscore_max=206.0:bitscore_min=181.0:bitscore_std=12.767145334803704:bitscore_sum=576.0:capture_class_counter=c__Alphaproteobacteria--3||c__Bacilli--1||c__Gammaproteobacteria--2:capture_domain_counter=d__Bacteria--6:capture_family_counter=f__Beijerinckiaceae--1||f__NBRC-103111--1||f__Pseudomonadaceae--2||f__Rhizobiaceae--2:capture_genus_counter=g__MEC069--1||g__Methylobacterium--1||g__Pseudomonas_E--2||g__Rhizobium--2:capture_order_counter=o__Paenibacillales--1||o__Pseudomonadales--2||o__Rhizobiales--3:capture_phylum_counter=p__Firmicutes--1||p__Proteobacteria--5:capture_species_counter=s__MEC069 sp004514475--1||s__Methylobacterium sp006151805--1||s__Pseudomonas_E composti_A--1||s__Pseudomonas_E mandelii_B--1||s__Rhizobium sp001657485--2:evalue_avg=1.5707466672766666e-58:evalue_max=4.71e-58:evalue_min=1.83e-67:evalue_std=2.7186733657537583e-58:evalue_sum=4.71224000183e-58:gapopen_avg=0.3333333333333333:gapopen_max=1.0:gapopen_min=0.0:gapopen_std=0.5773502691896258:gapopen_sum=1.0:gtdb_class_counter=c__Gammaproteobacteria--2:gtdb_domain_counter=d__Bacteria--2:gtdb_family_counter=f__Burkholderiaceae--1||f__Methylophilaceae--1:gtdb_genus_counter=g__Methylotenera--1||g__VBCK01--1:gtdb_order_counter=o__Burkholderiales--2:gtdb_phylum_counter=p__Proteobacteria--2:gtdb_species_counter=s__Methylotenera sp002928535--1||s__VBCK01 sp005882215--1:heptad_counter=MCP-40H--6||MCP-44H--2:lbd_counter=:lca_tree=o__Burkholderiales:length_avg=152.0:length_max=179.0:length_min=135.0:length_std=23.643180835073778:length_sum=456.0:mismatch_avg=31.0:mismatch_max=41.0:mismatch_min=20.0:mismatch_std=10.535653752852738:mismatch_sum=93.0:name=N349231:qcovhsp_avg=99.26666666666667:qcovhsp_max=100.0:qcovhsp_min=97.8:qcovhsp_std=1.2701705922171784:qcovhsp_sum=297.8:qend_avg=153.0:qend_max=183.0:qend_min=134.0:qend_std=26.28687885618983:qend_sum=459.0:qstart_avg=2.3333333333333335:qstart_max=5.0:qstart_min=1.0:qstart_std=2.3094010767585034:qstart_sum=7.0:ref_name_counter=GB_GCA_002928535.1_protein.faa_PERG01000012.1_43@PF00015_full_PFAM.323.539--2||GB_GCA_016213325.1_protein.faa_JACRAY010000018.1_149@PF00015_full_PFAM.360.570--1:scovhsp_avg=71.13333333333334:scovhsp_max=85.2:scovhsp_min=62.5:scovhsp_std=12.28671369135512:scovhsp_sum=213.4:send_avg=169.0:send_max=186.0:send_min=141.0:send_std=24.43358344574123:send_sum=507.0:sstart_avg=18.0:sstart_max=45.0:sstart_min=2.0:sstart_std=23.515952032609693:sstart_sum=54.0])0.639:0.0102494[&&NHX:Sample_counter=rhizpot1--4||rhizpot3--2:Type_counter=GTDB--3||capture--6:besthit_avg=79.66666666666667:besthit_max=84.4:besthit_min=77.1:besthit_std=4.104063027456252:besthit_sum=239.0:bitscore_avg=192.0:bitscore_max=206.0:bitscore_min=181.0:bitscore_std=12.767145334803704:bitscore_sum=576.0:capture_class_counter=c__Alphaproteobacteria--3||c__Bacilli--1||c__Gammaproteobacteria--2:capture_domain_counter=d__Bacteria--6:capture_family_counter=f__Beijerinckiaceae--1||f__NBRC-103111--1||f__Pseudomonadaceae--2||f__Rhizobiaceae--2:capture_genus_counter=g__MEC069--1||g__Methylobacterium--1||g__Pseudomonas_E--2||g__Rhizobium--2:capture_order_counter=o__Paenibacillales--1||o__Pseudomonadales--2||o__Rhizobiales--3:capture_phylum_counter=p__Firmicutes--1||p__Proteobacteria--5:capture_species_counter=s__MEC069 sp004514475--1||s__Methylobacterium sp006151805--1||s__Pseudomonas_E composti_A--1||s__Pseudomonas_E mandelii_B--1||s__Rhizobium sp001657485--2:evalue_avg=1.5707466672766666e-58:evalue_max=4.71e-58:evalue_min=1.83e-67:evalue_std=2.7186733657537583e-58:evalue_sum=4.71224000183e-58:gapopen_avg=0.3333333333333333:gapopen_max=1.0:gapopen_min=0.0:gapopen_std=0.5773502691896258:gapopen_sum=1.0:gtdb_class_counter=c__Gammaproteobacteria--3:gtdb_domain_counter=d__Bacteria--3:gtdb_family_counter=f__Burkholderiaceae--2||f__Methylophilaceae--1:gtdb_genus_counter=g__Methylotenera--1||g__Ramlibacter--1||g__VBCK01--1:gtdb_order_counter=o__Burkholderiales--3:gtdb_phylum_counter=p__Proteobacteria--3:gtdb_species_counter=s__Methylotenera sp002928535--1||s__Ramlibacter sp016213325--1||s__VBCK01 sp005882215--1:heptad_counter=MCP-40H--7||MCP-44H--2:lbd_counter=:lca_tree=o__Burkholderiales:length_avg=152.0:length_max=179.0:length_min=135.0:length_std=23.643180835073778:length_sum=456.0:mismatch_avg=31.0:mismatch_max=41.0:mismatch_min=20.0:mismatch_std=10.535653752852738:mismatch_sum=93.0:name=N349232:qcovhsp_avg=99.26666666666667:qcovhsp_max=100.0:qcovhsp_min=97.8:qcovhsp_std=1.2701705922171784:qcovhsp_sum=297.8:qend_avg=153.0:qend_max=183.0:qend_min=134.0:qend_std=26.28687885618983:qend_sum=459.0:qstart_avg=2.3333333333333335:qstart_max=5.0:qstart_min=1.0:qstart_std=2.3094010767585034:qstart_sum=7.0:ref_name_counter=GB_GCA_002928535.1_protein.faa_PERG01000012.1_43@PF00015_full_PFAM.323.539--2||GB_GCA_016213325.1_protein.faa_JACRAY010000018.1_149@PF00015_full_PFAM.360.570--1:scovhsp_avg=71.13333333333334:scovhsp_max=85.2:scovhsp_min=62.5:scovhsp_std=12.28671369135512:scovhsp_sum=213.4:send_avg=169.0:send_max=186.0:send_min=141.0:send_std=24.43358344574123:send_sum=507.0:sstart_avg=18.0:sstart_max=45.0:sstart_min=2.0:sstart_std=23.515952032609693:sstart_sum=54.0],(RS_GCF_000013865.1_protein.faa_NC_007948.1_2478@PF00015_full_PFAM.324.506:0.0309166[&&NHX:Type=GTDB:gtdb_class=c__Gammaproteobacteria:gtdb_domain=d__Bacteria:gtdb_family=f__Burkholderiaceae:gtdb_genus=g__Polaromonas:gtdb_order=o__Burkholderiales:gtdb_phylum=p__Proteobacteria:gtdb_species=s__Polaromonas sp000013865:heptad=MCP-40H:species=d__Bacteria_p__Proteobacteria_c__Gammaproteobacteria_o__Burkholderiales_f__Burkholderiaceae_g__Polaromonas_s__Polaromonas sp000013865],(RS_GCF_000013865.1_protein.faa_NC_007948.1_2479@PF00015_full_PFAM.366.561:0.0185903[&&NHX:Type=GTDB:gtdb_class=c__Gammaproteobacteria:gtdb_domain=d__Bacteria:gtdb_family=f__Burkholderiaceae:gtdb_genus=g__Polaromonas:gtdb_order=o__Burkholderiales:gtdb_phylum=p__Proteobacteria:gtdb_species=s__Polaromonas sp000013865:heptad=MCP-40H:species=d__Bacteria_p__Proteobacteria_c__Gammaproteobacteria_o__Burkholderiales_f__Burkholderiaceae_g__Polaromonas_s__Polaromonas sp000013865],RS_GCF_000013865.1_protein.faa_NC_007948.1_2481@PF00015_full_PFAM.332.541:0.0362123[&&NHX:Type=GTDB:gtdb_class=c__Gammaproteobacteria:gtdb_domain=d__Bacteria:gtdb_family=f__Burkholderiaceae:gtdb_genus=g__Polaromonas:gtdb_order=o__Burkholderiales:gtdb_phylum=p__Proteobacteria:gtdb_species=s__Polaromonas sp000013865:heptad=MCP-40H:species=d__Bacteria_p__Proteobacteria_c__Gammaproteobacteria_o__Burkholderiales_f__Burkholderiaceae_g__Polaromonas_s__Polaromonas sp000013865])0.953:0.0232441[&&NHX:Sample_counter=:Type_counter=GTDB--2:capture_class_counter=:capture_domain_counter=:capture_family_counter=:capture_genus_counter=:capture_order_counter=:capture_phylum_counter=:capture_species_counter=:evoltype=D:gtdb_class_counter=c__Gammaproteobacteria--2:gtdb_domain_counter=d__Bacteria--2:gtdb_family_counter=f__Burkholderiaceae--2:gtdb_genus_counter=g__Polaromonas--2:gtdb_order_counter=o__Burkholderiales--2:gtdb_phylum_counter=p__Proteobacteria--2:gtdb_species_counter=s__Polaromonas sp000013865--2:heptad_counter=MCP-40H--2:lbd_counter=:lca=d__Bacteria:lca_tree=s__Polaromonas sp000013865:name=N349236:ref_name_counter=])0.919:0.014048[&&NHX:Sample_counter=:Type_counter=GTDB--3:capture_class_counter=:capture_domain_counter=:capture_family_counter=:capture_genus_counter=:capture_order_counter=:capture_phylum_counter=:capture_species_counter=:evoltype=D:gtdb_class_counter=c__Gammaproteobacteria--3:gtdb_domain_counter=d__Bacteria--3:gtdb_family_counter=f__Burkholderiaceae--3:gtdb_genus_counter=g__Polaromonas--3:gtdb_order_counter=o__Burkholderiales--3:gtdb_phylum_counter=p__Proteobacteria--3:gtdb_species_counter=s__Polaromonas sp000013865--3:heptad_counter=MCP-40H--3:lbd_counter=:lca=d__Bacteria:lca_tree=s__Polaromonas sp000013865:name=N349237:ref_name_counter=])0.812:0.00779742[&&NHX:Sample_counter=rhizpot1--4||rhizpot3--2:Type_counter=GTDB--6||capture--6:besthit_avg=79.66666666666667:besthit_max=84.4:besthit_min=77.1:besthit_std=4.104063027456252:besthit_sum=239.0:bitscore_avg=192.0:bitscore_max=206.0:bitscore_min=181.0:bitscore_std=12.767145334803704:bitscore_sum=576.0:capture_class_counter=c__Alphaproteobacteria--3||c__Bacilli--1||c__Gammaproteobacteria--2:capture_domain_counter=d__Bacteria--6:capture_family_counter=f__Beijerinckiaceae--1||f__NBRC-103111--1||f__Pseudomonadaceae--2||f__Rhizobiaceae--2:capture_genus_counter=g__MEC069--1||g__Methylobacterium--1||g__Pseudomonas_E--2||g__Rhizobium--2:capture_order_counter=o__Paenibacillales--1||o__Pseudomonadales--2||o__Rhizobiales--3:capture_phylum_counter=p__Firmicutes--1||p__Proteobacteria--5:capture_species_counter=s__MEC069 sp004514475--1||s__Methylobacterium sp006151805--1||s__Pseudomonas_E composti_A--1||s__Pseudomonas_E mandelii_B--1||s__Rhizobium sp001657485--2:evalue_avg=1.5707466672766666e-58:evalue_max=4.71e-58:evalue_min=1.83e-67:evalue_std=2.7186733657537583e-58:evalue_sum=4.71224000183e-58:gapopen_avg=0.3333333333333333:gapopen_max=1.0:gapopen_min=0.0:gapopen_std=0.5773502691896258:gapopen_sum=1.0:gtdb_class_counter=c__Gammaproteobacteria--6:gtdb_domain_counter=d__Bacteria--6:gtdb_family_counter=f__Burkholderiaceae--5||f__Methylophilaceae--1:gtdb_genus_counter=g__Methylotenera--1||g__Polaromonas--3||g__Ramlibacter--1||g__VBCK01--1:gtdb_order_counter=o__Burkholderiales--6:gtdb_phylum_counter=p__Proteobacteria--6:gtdb_species_counter=s__Methylotenera sp002928535--1||s__Polaromonas sp000013865--3||s__Ramlibacter sp016213325--1||s__VBCK01 sp005882215--1:heptad_counter=MCP-40H--10||MCP-44H--2:lbd_counter=:lca_tree=o__Burkholderiales:length_avg=152.0:length_max=179.0:length_min=135.0:length_std=23.643180835073778:length_sum=456.0:mismatch_avg=31.0:mismatch_max=41.0:mismatch_min=20.0:mismatch_std=10.535653752852738:mismatch_sum=93.0:name=N349238:qcovhsp_avg=99.26666666666667:qcovhsp_max=100.0:qcovhsp_min=97.8:qcovhsp_std=1.2701705922171784:qcovhsp_sum=297.8:qend_avg=153.0:qend_max=183.0:qend_min=134.0:qend_std=26.28687885618983:qend_sum=459.0:qstart_avg=2.3333333333333335:qstart_max=5.0:qstart_min=1.0:qstart_std=2.3094010767585034:qstart_sum=7.0:ref_name_counter=GB_GCA_002928535.1_protein.faa_PERG01000012.1_43@PF00015_full_PFAM.323.539--2||GB_GCA_016213325.1_protein.faa_JACRAY010000018.1_149@PF00015_full_PFAM.360.570--1:scovhsp_avg=71.13333333333334:scovhsp_max=85.2:scovhsp_min=62.5:scovhsp_std=12.28671369135512:scovhsp_sum=213.4:send_avg=169.0:send_max=186.0:send_min=141.0:send_std=24.43358344574123:send_sum=507.0:sstart_avg=18.0:sstart_max=45.0:sstart_min=2.0:sstart_std=23.515952032609693:sstart_sum=54.0],((((RS_GCF_013155545.1_protein.faa_NZ_JABJVV010000015.1_83@PF00015_full_PFAM.371.559:0.0917039[&&NHX:Type=GTDB:gtdb_class=c__Gammaproteobacteria:gtdb_domain=d__Bacteria:gtdb_family=f__Burkholderiaceae:gtdb_genus=g__Ramlibacter:gtdb_order=o__Burkholderiales:gtdb_phylum=p__Proteobacteria:gtdb_species=s__Ramlibacter soli:heptad=MCP-40H:species=d__Bacteria_p__Proteobacteria_c__Gammaproteobacteria_o__Burkholderiales_f__Burkholderiaceae_g__Ramlibacter_s__Ramlibacter soli],(GB_GCA_013695765.1_protein.faa_JACCZW010000002.1_6@PF00015_full_PFAM.115.303:0.0448604[&&NHX:Type=GTDB:gtdb_class=c__Gammaproteobacteria:gtdb_domain=d__Bacteria:gtdb_family=f__JACCYU01:gtdb_genus=g__JACCYU01:gtdb_order=o__JACCYU01:gtdb_phylum=p__Proteobacteria:gtdb_species=s__JACCYU01 sp013695765:heptad=MCP-40H:species=d__Bacteria_p__Proteobacteria_c__Gammaproteobacteria_o__JACCYU01_f__JACCYU01_g__JACCYU01_s__JACCYU01 sp013695765],GB_GCA_013696315.1_protein.faa_JACCYU010000148.1_2@PF00015_full_PFAM.368.554:0.0328698[&&NHX:Type=GTDB:gtdb_class=c__Gammaproteobacteria:gtdb_domain=d__Bacteria:gtdb_family=f__JACCYU01:gtdb_genus=g__JACCYU01:gtdb_order=o__JACCYU01:gtdb_phylum=p__Proteobacteria:gtdb_species=s__JACCYU01 sp013696315:heptad=MCP-40H:species=d__Bacteria_p__Proteobacteria_c__Gammaproteobacteria_o__JACCYU01_f__JACCYU01_g__JACCYU01_s__JACCYU01 sp013696315])0.984:0.0476508[&&NHX:Sample_counter=:Type_counter=GTDB--2:capture_class_counter=:capture_domain_counter=:capture_family_counter=:capture_genus_counter=:capture_order_counter=:capture_phylum_counter=:capture_species_counter=:evoltype=D:gtdb_class_counter=c__Gammaproteobacteria--2:gtdb_domain_counter=d__Bacteria--2:gtdb_family_counter=f__JACCYU01--2:gtdb_genus_counter=g__JACCYU01--2:gtdb_order_counter=o__JACCYU01--2:gtdb_phylum_counter=p__Proteobacteria--2:gtdb_species_counter=s__JACCYU01 sp013695765--1||s__JACCYU01 sp013696315--1:heptad_counter=MCP-40H--2:lbd_counter=:lca=d__Bacteria:lca_tree=g__JACCYU01:name=N349242:ref_name_counter=])0.88:0.018065[&&NHX:Sample_counter=:Type_counter=GTDB--3:capture_class_counter=:capture_domain_counter=:capture_family_counter=:capture_genus_counter=:capture_order_counter=:capture_phylum_counter=:capture_species_counter=:evoltype=D:gtdb_class_counter=c__Gammaproteobacteria--3:gtdb_domain_counter=d__Bacteria--3:gtdb_family_counter=f__Burkholderiaceae--1||f__JACCYU01--2:gtdb_genus_counter=g__JACCYU01--2||g__Ramlibacter--1:gtdb_order_counter=o__Burkholderiales--1||o__JACCYU01--2:gtdb_phylum_counter=p__Proteobacteria--3:gtdb_species_counter=s__JACCYU01 sp013695765--1||s__JACCYU01 sp013696315--1||s__Ramlibacter soli--1:heptad_counter=MCP-40H--3:lbd_counter=:lca=d__Bacteria:lca_tree=c__Gammaproteobacteria:name=N349243:ref_name_counter=],(GB_GCA_003142815.1_protein.faa_PLNP01000033.1_32@PF00015_full_PFAM.359.570:0.00335625[&&NHX:Type=GTDB:gtdb_class=c__Gammaproteobacteria:gtdb_domain=d__Bacteria:gtdb_family=f__Rhodanobacteraceae:gtdb_genus=g__Dokdonella_A:gtdb_order=o__Xanthomonadales:gtdb_phylum=p__Proteobacteria:gtdb_species=s__Dokdonella_A sp003142815:heptad=MCP-40H:species=d__Bacteria_p__Proteobacteria_c__Gammaproteobacteria_o__Xanthomonadales_f__Rhodanobacteraceae_g__Dokdonella_A_s__Dokdonella_A sp003142815],GB_GCA_003153475.1_protein.faa_PLYT01000057.1_63@PF00015_full_PFAM.316.523:0.00350661[&&NHX:Type=GTDB:gtdb_class=c__Gammaproteobacteria:gtdb_domain=d__Bacteria:gtdb_family=f__Casimicrobiaceae:gtdb_genus=g__PALSA-1003:gtdb_order=o__Burkholderiales:gtdb_phylum=p__Proteobacteria:gtdb_species=s__PALSA-1003 sp003153475:heptad=MCP-40H:species=d__Bacteria_p__Proteobacteria_c__Gammaproteobacteria_o__Burkholderiales_f__Casimicrobiaceae_g__PALSA-1003_s__PALSA-1003 sp003153475])0.784:0.00473537[&&NHX:Sample_counter=:Type_counter=GTDB--2:capture_class_counter=:capture_domain_counter=:capture_family_counter=:capture_genus_counter=:capture_order_counter=:capture_phylum_counter=:capture_species_counter=:evoltype=D:gtdb_class_counter=c__Gammaproteobacteria--2:gtdb_domain_counter=d__Bacteria--2:gtdb_family_counter=f__Casimicrobiaceae--1||f__Rhodanobacteraceae--1:gtdb_genus_counter=g__Dokdonella_A--1||g__PALSA-1003--1:gtdb_order_counter=o__Burkholderiales--1||o__Xanthomonadales--1:gtdb_phylum_counter=p__Proteobacteria--2:gtdb_species_counter=s__Dokdonella_A sp003142815--1||s__PALSA-1003 sp003153475--1:heptad_counter=MCP-40H--2:lbd_counter=:lca=d__Bacteria:lca_tree=c__Gammaproteobacteria:name=N349246:ref_name_counter=])0.442:0.00168154[&&NHX:Sample_counter=:Type_counter=GTDB--5:capture_class_counter=:capture_domain_counter=:capture_family_counter=:capture_genus_counter=:capture_order_counter=:capture_phylum_counter=:capture_species_counter=:evoltype=D:gtdb_class_counter=c__Gammaproteobacteria--5:gtdb_domain_counter=d__Bacteria--5:gtdb_family_counter=f__Burkholderiaceae--1||f__Casimicrobiaceae--1||f__JACCYU01--2||f__Rhodanobacteraceae--1:gtdb_genus_counter=g__Dokdonella_A--1||g__JACCYU01--2||g__PALSA-1003--1||g__Ramlibacter--1:gtdb_order_counter=o__Burkholderiales--2||o__JACCYU01--2||o__Xanthomonadales--1:gtdb_phylum_counter=p__Proteobacteria--5:gtdb_species_counter=s__Dokdonella_A sp003142815--1||s__JACCYU01 sp013695765--1||s__JACCYU01 sp013696315--1||s__PALSA-1003 sp003153475--1||s__Ramlibacter soli--1:heptad_counter=MCP-40H--5:lbd_counter=:lca=d__Bacteria:lca_tree=c__Gammaproteobacteria:name=N349247:ref_name_counter=],0b37b809-2c2b-40d6-a8c8-a252028c1753_4@MCPsignal.23.170:0.0465761[&&NHX:Sample=rhiztom2:Type=capture:besthit=89.7:bitscore=165.0:capture_class=c__Bacilli:capture_domain=d__Bacteria:capture_family=f__NBRC-103111:capture_genus=g__Paenibacillus_F:capture_order=o__Paenibacillales:capture_phylum=p__Firmicutes:capture_species=s__Paenibacillus_F chitinolyticus:evalue=2.35e-52:gapopen=0.0:heptad=MCP-40H:length=145.0:mismatch=15.0:qcovhsp=98.6:qend=147.0:qstart=3.0:ref_name=RS_GCF_000013865.1_protein.faa_NC_007948.1_2478@PF00015_full_PFAM.324.506:scovhsp=79.7:send=153.0:sstart=9.0])0.685:0.0047423[&&NHX:Sample_counter=rhiztom2--1:Type_counter=GTDB--5||capture--1:besthit_avg=89.7:besthit_max=89.7:besthit_min=89.7:besthit_std=0:besthit_sum=89.7:bitscore_avg=165.0:bitscore_max=165.0:bitscore_min=165.0:bitscore_std=0:bitscore_sum=165.0:capture_class_counter=c__Bacilli--1:capture_domain_counter=d__Bacteria--1:capture_family_counter=f__NBRC-103111--1:capture_genus_counter=g__Paenibacillus_F--1:capture_order_counter=o__Paenibacillales--1:capture_phylum_counter=p__Firmicutes--1:capture_species_counter=s__Paenibacillus_F chitinolyticus--1:evalue_avg=2.35e-52:evalue_max=2.35e-52:evalue_min=2.35e-52:evalue_std=0:evalue_sum=2.35e-52:gapopen_avg=0.0:gapopen_max=0.0:gapopen_min=0.0:gapopen_std=0:gapopen_sum=0.0:gtdb_class_counter=c__Gammaproteobacteria--5:gtdb_domain_counter=d__Bacteria--5:gtdb_family_counter=f__Burkholderiaceae--1||f__Casimicrobiaceae--1||f__JACCYU01--2||f__Rhodanobacteraceae--1:gtdb_genus_counter=g__Dokdonella_A--1||g__JACCYU01--2||g__PALSA-1003--1||g__Ramlibacter--1:gtdb_order_counter=o__Burkholderiales--2||o__JACCYU01--2||o__Xanthomonadales--1:gtdb_phylum_counter=p__Proteobacteria--5:gtdb_species_counter=s__Dokdonella_A sp003142815--1||s__JACCYU01 sp013695765--1||s__JACCYU01 sp013696315--1||s__PALSA-1003 sp003153475--1||s__Ramlibacter soli--1:heptad_counter=MCP-40H--6:lbd_counter=:lca_tree=c__Gammaproteobacteria:length_avg=145.0:length_max=145.0:length_min=145.0:length_std=0:length_sum=145.0:mismatch_avg=15.0:mismatch_max=15.0:mismatch_min=15.0:mismatch_std=0:mismatch_sum=15.0:name=N349249:qcovhsp_avg=98.6:qcovhsp_max=98.6:qcovhsp_min=98.6:qcovhsp_std=0:qcovhsp_sum=98.6:qend_avg=147.0:qend_max=147.0:qend_min=147.0:qend_std=0:qend_sum=147.0:qstart_avg=3.0:qstart_max=3.0:qstart_min=3.0:qstart_std=0:qstart_sum=3.0:ref_name_counter=RS_GCF_000013865.1_protein.faa_NC_007948.1_2478@PF00015_full_PFAM.324.506--1:scovhsp_avg=79.7:scovhsp_max=79.7:scovhsp_min=79.7:scovhsp_std=0:scovhsp_sum=79.7:send_avg=153.0:send_max=153.0:send_min=153.0:send_std=0:send_sum=153.0:sstart_avg=9.0:sstart_max=9.0:sstart_min=9.0:sstart_std=0:sstart_sum=9.0],GB_GCA_003165495.1_protein.faa_PMMB01000021.1_1@PF00015_full_PFAM.305.502:0.0768667[&&NHX:Type=GTDB:gtdb_class=c__Gammaproteobacteria:gtdb_domain=d__Bacteria:gtdb_family=f__Steroidobacteraceae:gtdb_genus=g__Bog-1198:gtdb_order=o__Steroidobacterales:gtdb_phylum=p__Proteobacteria:gtdb_species=s__Bog-1198 sp003165495:heptad=MCP-40H:species=d__Bacteria_p__Proteobacteria_c__Gammaproteobacteria_o__Steroidobacterales_f__Steroidobacteraceae_g__Bog-1198_s__Bog-1198 sp003165495])0.837:0.0215058[&&NHX:Sample_counter=rhiztom2--1:Type_counter=GTDB--6||capture--1:besthit_avg=89.7:besthit_max=89.7:besthit_min=89.7:besthit_std=0:besthit_sum=89.7:bitscore_avg=165.0:bitscore_max=165.0:bitscore_min=165.0:bitscore_std=0:bitscore_sum=165.0:capture_class_counter=c__Bacilli--1:capture_domain_counter=d__Bacteria--1:capture_family_counter=f__NBRC-103111--1:capture_genus_counter=g__Paenibacillus_F--1:capture_order_counter=o__Paenibacillales--1:capture_phylum_counter=p__Firmicutes--1:capture_species_counter=s__Paenibacillus_F chitinolyticus--1:evalue_avg=2.35e-52:evalue_max=2.35e-52:evalue_min=2.35e-52:evalue_std=0:evalue_sum=2.35e-52:gapopen_avg=0.0:gapopen_max=0.0:gapopen_min=0.0:gapopen_std=0:gapopen_sum=0.0:gtdb_class_counter=c__Gammaproteobacteria--6:gtdb_domain_counter=d__Bacteria--6:gtdb_family_counter=f__Burkholderiaceae--1||f__Casimicrobiaceae--1||f__JACCYU01--2||f__Rhodanobacteraceae--1||f__Steroidobacteraceae--1:gtdb_genus_counter=g__Bog-1198--1||g__Dokdonella_A--1||g__JACCYU01--2||g__PALSA-1003--1||g__Ramlibacter--1:gtdb_order_counter=o__Burkholderiales--2||o__JACCYU01--2||o__Steroidobacterales--1||o__Xanthomonadales--1:gtdb_phylum_counter=p__Proteobacteria--6:gtdb_species_counter=s__Bog-1198 sp003165495--1||s__Dokdonella_A sp003142815--1||s__JACCYU01 sp013695765--1||s__JACCYU01 sp013696315--1||s__PALSA-1003 sp003153475--1||s__Ramlibacter soli--1:heptad_counter=MCP-40H--7:lbd_counter=:lca_tree=c__Gammaproteobacteria:length_avg=145.0:length_max=145.0:length_min=145.0:length_std=0:length_sum=145.0:mismatch_avg=15.0:mismatch_max=15.0:mismatch_min=15.0:mismatch_std=0:mismatch_sum=15.0:name=N349251:qcovhsp_avg=98.6:qcovhsp_max=98.6:qcovhsp_min=98.6:qcovhsp_std=0:qcovhsp_sum=98.6:qend_avg=147.0:qend_max=147.0:qend_min=147.0:qend_std=0:qend_sum=147.0:qstart_avg=3.0:qstart_max=3.0:qstart_min=3.0:qstart_std=0:qstart_sum=3.0:ref_name_counter=RS_GCF_000013865.1_protein.faa_NC_007948.1_2478@PF00015_full_PFAM.324.506--1:scovhsp_avg=79.7:scovhsp_max=79.7:scovhsp_min=79.7:scovhsp_std=0:scovhsp_sum=79.7:send_avg=153.0:send_max=153.0:send_min=153.0:send_std=0:send_sum=153.0:sstart_avg=9.0:sstart_max=9.0:sstart_min=9.0:sstart_std=0:sstart_sum=9.0])0.784:0.00756777[&&NHX:Sample_counter=rhizpot1--4||rhizpot3--2||rhiztom2--1:Type_counter=GTDB--12||capture--7:besthit_avg=82.175:besthit_max=89.7:besthit_min=77.1:besthit_std=6.032895932579426:besthit_sum=328.7:bitscore_avg=185.25:bitscore_max=206.0:bitscore_min=165.0:bitscore_std=17.05627939108253:bitscore_sum=741.0:capture_class_counter=c__Alphaproteobacteria--3||c__Bacilli--2||c__Gammaproteobacteria--2:capture_domain_counter=d__Bacteria--7:capture_family_counter=f__Beijerinckiaceae--1||f__NBRC-103111--2||f__Pseudomonadaceae--2||f__Rhizobiaceae--2:capture_genus_counter=g__MEC069--1||g__Methylobacterium--1||g__Paenibacillus_F--1||g__Pseudomonas_E--2||g__Rhizobium--2:capture_order_counter=o__Paenibacillales--2||o__Pseudomonadales--2||o__Rhizobiales--3:capture_phylum_counter=p__Firmicutes--2||p__Proteobacteria--5:capture_species_counter=s__MEC069 sp004514475--1||s__Methylobacterium sp006151805--1||s__Paenibacillus_F chitinolyticus--1||s__Pseudomonas_E composti_A--1||s__Pseudomonas_E mandelii_B--1||s__Rhizobium sp001657485--2:evalue_avg=5.875011780600004e-53:evalue_max=2.35e-52:evalue_min=1.83e-67:evalue_std=1.174999214628763e-52:evalue_sum=2.3500047122400016e-52:gapopen_avg=0.25:gapopen_max=1.0:gapopen_min=0.0:gapopen_std=0.5:gapopen_sum=1.0:gtdb_class_counter=c__Gammaproteobacteria--12:gtdb_domain_counter=d__Bacteria--12:gtdb_family_counter=f__Burkholderiaceae--6||f__Casimicrobiaceae--1||f__JACCYU01--2||f__Methylophilaceae--1||f__Rhodanobacteraceae--1||f__Steroidobacteraceae--1:gtdb_genus_counter=g__Bog-1198--1||g__Dokdonella_A--1||g__JACCYU01--2||g__Methylotenera--1||g__PALSA-1003--1||g__Polaromonas--3||g__Ramlibacter--2||g__VBCK01--1:gtdb_order_counter=o__Burkholderiales--8||o__JACCYU01--2||o__Steroidobacterales--1||o__Xanthomonadales--1:gtdb_phylum_counter=p__Proteobacteria--12:gtdb_species_counter=s__Bog-1198 sp003165495--1||s__Dokdonella_A sp003142815--1||s__JACCYU01 sp013695765--1||s__JACCYU01 sp013696315--1||s__Methylotenera sp002928535--1||s__PALSA-1003 sp003153475--1||s__Polaromonas sp000013865--3||s__Ramlibacter soli--1||s__Ramlibacter sp016213325--1||s__VBCK01 sp005882215--1:heptad_counter=MCP-40H--17||MCP-44H--2:lbd_counter=:lca_tree=c__Gammaproteobacteria:length_avg=150.25:length_max=179.0:length_min=135.0:length_std=19.619293225462194:length_sum=601.0:mismatch_avg=27.0:mismatch_max=41.0:mismatch_min=15.0:mismatch_std=11.74734012447073:mismatch_sum=108.0:name=N349252:qcovhsp_avg=99.1:qcovhsp_max=100.0:qcovhsp_min=97.8:qcovhsp_std=1.089342309224548:qcovhsp_sum=396.4:qend_avg=151.5:qend_max=183.0:qend_min=134.0:qend_std=21.67179426505029:qend_sum=606.0:qstart_avg=2.5:qstart_max=5.0:qstart_min=1.0:qstart_std=1.9148542155126762:qstart_sum=10.0:ref_name_counter=GB_GCA_002928535.1_protein.faa_PERG01000012.1_43@PF00015_full_PFAM.323.539--2||GB_GCA_016213325.1_protein.faa_JACRAY010000018.1_149@PF00015_full_PFAM.360.570--1||RS_GCF_000013865.1_protein.faa_NC_007948.1_2478@PF00015_full_PFAM.324.506--1:scovhsp_avg=73.27499999999999:scovhsp_max=85.2:scovhsp_min=62.5:scovhsp_std=10.908215558315058:scovhsp_sum=293.09999999999997:send_avg=165.0:send_max=186.0:send_min=141.0:send_std=21.494185260204677:send_sum=660.0:sstart_avg=15.75:sstart_max=45.0:sstart_min=2.0:sstart_std=19.72097022630141:sstart_sum=63.0])0.891:0.011169[&&NHX:Sample_counter=rhizpot1--6||rhizpot3--2||rhiztom2--1:Type_counter=GTDB--14||capture--9:besthit_avg=76.36666666666666:besthit_max=89.7:besthit_min=55.7:besthit_std=11.643309953216338:besthit_sum=458.2:bitscore_avg=176.83333333333334:bitscore_max=206.0:bitscore_min=131.0:bitscore_std=26.095338025529898:bitscore_sum=1061.0:capture_class_counter=c__Alphaproteobacteria--3||c__Bacilli--2||c__Gammaproteobacteria--4:capture_domain_counter=d__Bacteria--9:capture_family_counter=f__Beijerinckiaceae--1||f__NBRC-103111--2||f__Pseudomonadaceae--4||f__Rhizobiaceae--2:capture_genus_counter=g__MEC069--1||g__Methylobacterium--1||g__Paenibacillus_F--1||g__Pseudomonas_E--4||g__Rhizobium--2:capture_order_counter=o__Paenibacillales--2||o__Pseudomonadales--4||o__Rhizobiales--3:capture_phylum_counter=p__Firmicutes--2||p__Proteobacteria--7:capture_species_counter=s__MEC069 sp004514475--1||s__Methylobacterium sp006151805--1||s__Paenibacillus_F chitinolyticus--1||s__Pseudomonas_E composti_A--1||s__Pseudomonas_E extremaustralis--1||s__Pseudomonas_E mandelii_B--1||s__Pseudomonas_E sediminis--1||s__Rhizobium sp001657485--2:evalue_avg=5.216666666666706e-39:evalue_max=3.13e-38:evalue_min=1.83e-67:evalue_std=1.277817149151889e-38:evalue_sum=3.1300000000000234e-38:gapopen_avg=0.16666666666666666:gapopen_max=1.0:gapopen_min=0.0:gapopen_std=0.408248290463863:gapopen_sum=1.0:gtdb_class_counter=c__Gammaproteobacteria--13||c__Verrucomicrobiae--1:gtdb_domain_counter=d__Bacteria--14:gtdb_family_counter=f__Burkholderiaceae--7||f__Casimicrobiaceae--1||f__JACCYU01--2||f__Methylophilaceae--1||f__Palsa-1400--1||f__Rhodanobacteraceae--1||f__Steroidobacteraceae--1:gtdb_genus_counter=g__Bog-1198--1||g__Collimonas--1||g__Dokdonella_A--1||g__JACCYU01--2||g__Methylotenera--1||g__PALSA-1003--1||g__Palsa-1400--1||g__Polaromonas--3||g__Ramlibacter--2||g__VBCK01--1:gtdb_order_counter=o__Burkholderiales--9||o__JACCYU01--2||o__Pedosphaerales--1||o__Steroidobacterales--1||o__Xanthomonadales--1:gtdb_phylum_counter=p__Proteobacteria--13||p__Verrucomicrobiota--1:gtdb_species_counter=s__Bog-1198 sp003165495--1||s__Collimonas sp018305005--1||s__Dokdonella_A sp003142815--1||s__JACCYU01 sp013695765--1||s__JACCYU01 sp013696315--1||s__Methylotenera sp002928535--1||s__PALSA-1003 sp003153475--1||s__Palsa-1400 sp003140095--1||s__Polaromonas sp000013865--3||s__Ramlibacter soli--1||s__Ramlibacter sp016213325--1||s__VBCK01 sp005882215--1:heptad_counter=MCP-40H--21||MCP-44H--2:lbd_counter=:lca_tree=c__Gammaproteobacteria:length_avg=154.66666666666666:length_max=179.0:length_min=135.0:length_std=16.812693617224653:length_sum=928.0:mismatch_avg=37.333333333333336:mismatch_max=74.0:mismatch_min=15.0:mismatch_std=21.011108173217963:mismatch_sum=224.0:name=N349253:qcovhsp_avg=97.83333333333333:qcovhsp_max=100.0:qcovhsp_min=95.2:qcovhsp_std=2.1369760566432787:qcovhsp_sum=587.0:qend_avg=155.5:qend_max=183.0:qend_min=134.0:qend_std=18.03052966498766:qend_sum=933.0:qstart_avg=2.0:qstart_max=5.0:qstart_min=1.0:qstart_std=1.6733200530681511:qstart_sum=12.0:ref_name_counter=GB_GCA_002928535.1_protein.faa_PERG01000012.1_43@PF00015_full_PFAM.323.539--2||GB_GCA_016200005.1_protein.faa_JACQFP010000067.1_8@PF00015_full_PFAM.354.566--2||GB_GCA_016213325.1_protein.faa_JACRAY010000018.1_149@PF00015_full_PFAM.360.570--1||RS_GCF_000013865.1_protein.faa_NC_007948.1_2478@PF00015_full_PFAM.324.506--1:scovhsp_avg=74.56666666666666:scovhsp_max=85.2:scovhsp_min=62.5:scovhsp_std=8.745665593119067:scovhsp_sum=447.4:send_avg=169.33333333333334:send_max=186.0:send_min=141.0:send_std=17.951787283350555:send_sum=1016.0:sstart_avg=15.666666666666666:sstart_max=45.0:sstart_min=2.0:sstart_std=15.435888917281916:sstart_sum=94.0])0.88:0.0156328[&&NHX:Sample_counter=rhizpot1--6||rhizpot2--1||rhizpot3--2||rhiztom1--1||rhiztom2--1:Type_counter=GTDB--14||capture--11:besthit_avg=77.51428571428572:besthit_max=89.7:besthit_min=55.7:besthit_std=11.054023184860279:besthit_sum=542.6:bitscore_avg=179.0:bitscore_max=206.0:bitscore_min=131.0:bitscore_std=24.5017006212494:bitscore_sum=1253.0:capture_class_counter=c__Alphaproteobacteria--3||c__Bacilli--2||c__Gammaproteobacteria--6:capture_domain_counter=d__Bacteria--11:capture_family_counter=f__Beijerinckiaceae--1||f__NBRC-103111--2||f__Pseudomonadaceae--5||f__Rhizobiaceae--2||f__UBA5680--1:capture_genus_counter=g__DRJH01--1||g__MEC069--1||g__Methylobacterium--1||g__Paenibacillus_F--1||g__Pseudomonas_E--5||g__Rhizobium--2:capture_order_counter=o__Arenicellales--1||o__Paenibacillales--2||o__Pseudomonadales--5||o__Rhizobiales--3:capture_phylum_counter=p__Firmicutes--2||p__Proteobacteria--9:capture_species_counter=s__DRJH01 sp011052285--1||s__MEC069 sp004514475--1||s__Methylobacterium sp006151805--1||s__Paenibacillus_F chitinolyticus--1||s__Pseudomonas_E avellanae--1||s__Pseudomonas_E composti_A--1||s__Pseudomonas_E extremaustralis--1||s__Pseudomonas_E mandelii_B--1||s__Pseudomonas_E sediminis--1||s__Rhizobium sp001657485--2:evalue_avg=4.471428571428605e-39:evalue_max=3.13e-38:evalue_min=1.83e-67:evalue_std=1.1830288005188795e-38:evalue_sum=3.1300000000000234e-38:gapopen_avg=0.14285714285714285:gapopen_max=1.0:gapopen_min=0.0:gapopen_std=0.3779644730092273:gapopen_sum=1.0:gtdb_class_counter=c__Gammaproteobacteria--13||c__Verrucomicrobiae--1:gtdb_domain_counter=d__Bacteria--14:gtdb_family_counter=f__Burkholderiaceae--7||f__Casimicrobiaceae--1||f__JACCYU01--2||f__Methylophilaceae--1||f__Palsa-1400--1||f__Rhodanobacteraceae--1||f__Steroidobacteraceae--1:gtdb_genus_counter=g__Bog-1198--1||g__Collimonas--1||g__Dokdonella_A--1||g__JACCYU01--2||g__Methylotenera--1||g__PALSA-1003--1||g__Palsa-1400--1||g__Polaromonas--3||g__Ramlibacter--2||g__VBCK01--1:gtdb_order_counter=o__Burkholderiales--9||o__JACCYU01--2||o__Pedosphaerales--1||o__Steroidobacterales--1||o__Xanthomonadales--1:gtdb_phylum_counter=p__Proteobacteria--13||p__Verrucomicrobiota--1:gtdb_species_counter=s__Bog-1198 sp003165495--1||s__Collimonas sp018305005--1||s__Dokdonella_A sp003142815--1||s__JACCYU01 sp013695765--1||s__JACCYU01 sp013696315--1||s__Methylotenera sp002928535--1||s__PALSA-1003 sp003153475--1||s__Palsa-1400 sp003140095--1||s__Polaromonas sp000013865--3||s__Ramlibacter soli--1||s__Ramlibacter sp016213325--1||s__VBCK01 sp005882215--1:heptad_counter=MCP-40H--22||MCP-44H--3:lbd_counter=:lca_tree=c__Gammaproteobacteria:length_avg=151.85714285714286:length_max=179.0:length_min=135.0:length_std=17.05313823932486:length_sum=1063.0:mismatch_avg=35.0:mismatch_max=74.0:mismatch_min=15.0:mismatch_std=20.149441679609886:mismatch_sum=245.0:name=N349254:qcovhsp_avg=98.14285714285715:qcovhsp_max=100.0:qcovhsp_min=95.2:qcovhsp_std=2.115700942049813:qcovhsp_sum=687.0000000000001:qend_avg=152.57142857142858:qend_max=183.0:qend_min=134.0:qend_std=18.19209666180292:qend_sum=1068.0:qstart_avg=1.8571428571428572:qstart_max=5.0:qstart_min=1.0:qstart_std=1.5735915849388862:qstart_sum=13.0:ref_name_counter=GB_GCA_002928535.1_protein.faa_PERG01000012.1_43@PF00015_full_PFAM.323.539--3||GB_GCA_016200005.1_protein.faa_JACQFP010000067.1_8@PF00015_full_PFAM.354.566--2||GB_GCA_016213325.1_protein.faa_JACRAY010000018.1_149@PF00015_full_PFAM.360.570--1||RS_GCF_000013865.1_protein.faa_NC_007948.1_2478@PF00015_full_PFAM.324.506--1:scovhsp_avg=72.84285714285714:scovhsp_max=85.2:scovhsp_min=62.5:scovhsp_std=9.194537715922634:scovhsp_sum=509.9:send_avg=168.85714285714286:send_max=186.0:send_min=141.0:send_std=16.43602315473111:send_sum=1182.0:sstart_avg=18.0:sstart_max=45.0:sstart_min=2.0:sstart_std=15.383974345619102:sstart_sum=126.0])0.488:0.00396342[&&NHX:Sample_counter=rhizpot1--6||rhizpot2--1||rhizpot3--2||rhiztom1--1||rhiztom2--1:Type_counter=GTDB--15||capture--11:besthit_avg=77.51428571428572:besthit_max=89.7:besthit_min=55.7:besthit_std=11.054023184860279:besthit_sum=542.6:bitscore_avg=179.0:bitscore_max=206.0:bitscore_min=131.0:bitscore_std=24.5017006212494:bitscore_sum=1253.0:capture_class_counter=c__Alphaproteobacteria--3||c__Bacilli--2||c__Gammaproteobacteria--6:capture_domain_counter=d__Bacteria--11:capture_family_counter=f__Beijerinckiaceae--1||f__NBRC-103111--2||f__Pseudomonadaceae--5||f__Rhizobiaceae--2||f__UBA5680--1:capture_genus_counter=g__DRJH01--1||g__MEC069--1||g__Methylobacterium--1||g__Paenibacillus_F--1||g__Pseudomonas_E--5||g__Rhizobium--2:capture_order_counter=o__Arenicellales--1||o__Paenibacillales--2||o__Pseudomonadales--5||o__Rhizobiales--3:capture_phylum_counter=p__Firmicutes--2||p__Proteobacteria--9:capture_species_counter=s__DRJH01 sp011052285--1||s__MEC069 sp004514475--1||s__Methylobacterium sp006151805--1||s__Paenibacillus_F chitinolyticus--1||s__Pseudomonas_E avellanae--1||s__Pseudomonas_E composti_A--1||s__Pseudomonas_E extremaustralis--1||s__Pseudomonas_E mandelii_B--1||s__Pseudomonas_E sediminis--1||s__Rhizobium sp001657485--2:evalue_avg=4.471428571428605e-39:evalue_max=3.13e-38:evalue_min=1.83e-67:evalue_std=1.1830288005188795e-38:evalue_sum=3.1300000000000234e-38:gapopen_avg=0.14285714285714285:gapopen_max=1.0:gapopen_min=0.0:gapopen_std=0.3779644730092273:gapopen_sum=1.0:gtdb_class_counter=c__Gammaproteobacteria--13||c__Verrucomicrobiae--2:gtdb_domain_counter=d__Bacteria--15:gtdb_family_counter=f__Burkholderiaceae--7||f__Casimicrobiaceae--1||f__JACCYU01--2||f__Methylophilaceae--1||f__PALSA-1396--1||f__Palsa-1400--1||f__Rhodanobacteraceae--1||f__Steroidobacteraceae--1:gtdb_genus_counter=g__Bog-1198--1||g__Collimonas--1||g__Dokdonella_A--1||g__JACCYU01--2||g__Methylotenera--1||g__PALSA-1003--1||g__PALSA-1396--1||g__Palsa-1400--1||g__Polaromonas--3||g__Ramlibacter--2||g__VBCK01--1:gtdb_order_counter=o__Burkholderiales--9||o__JACCYU01--2||o__Pedosphaerales--2||o__Steroidobacterales--1||o__Xanthomonadales--1:gtdb_phylum_counter=p__Proteobacteria--13||p__Verrucomicrobiota--2:gtdb_species_counter=s__Bog-1198 sp003165495--1||s__Collimonas sp018305005--1||s__Dokdonella_A sp003142815--1||s__JACCYU01 sp013695765--1||s__JACCYU01 sp013696315--1||s__Methylotenera sp002928535--1||s__PALSA-1003 sp003153475--1||s__PALSA-1396 sp016200005--1||s__Palsa-1400 sp003140095--1||s__Polaromonas sp000013865--3||s__Ramlibacter soli--1||s__Ramlibacter sp016213325--1||s__VBCK01 sp005882215--1:heptad_counter=MCP-40H--23||MCP-44H--3:lbd_counter=:lca_tree=d__Bacteria:length_avg=151.85714285714286:length_max=179.0:length_min=135.0:length_std=17.05313823932486:length_sum=1063.0:mismatch_avg=35.0:mismatch_max=74.0:mismatch_min=15.0:mismatch_std=20.149441679609886:mismatch_sum=245.0:name=N349255:qcovhsp_avg=98.14285714285715:qcovhsp_max=100.0:qcovhsp_min=95.2:qcovhsp_std=2.115700942049813:qcovhsp_sum=687.0000000000001:qend_avg=152.57142857142858:qend_max=183.0:qend_min=134.0:qend_std=18.19209666180292:qend_sum=1068.0:qstart_avg=1.8571428571428572:qstart_max=5.0:qstart_min=1.0:qstart_std=1.5735915849388862:qstart_sum=13.0:ref_name_counter=GB_GCA_002928535.1_protein.faa_PERG01000012.1_43@PF00015_full_PFAM.323.539--3||GB_GCA_016200005.1_protein.faa_JACQFP010000067.1_8@PF00015_full_PFAM.354.566--2||GB_GCA_016213325.1_protein.faa_JACRAY010000018.1_149@PF00015_full_PFAM.360.570--1||RS_GCF_000013865.1_protein.faa_NC_007948.1_2478@PF00015_full_PFAM.324.506--1:scovhsp_avg=72.84285714285714:scovhsp_max=85.2:scovhsp_min=62.5:scovhsp_std=9.194537715922634:scovhsp_sum=509.9:send_avg=168.85714285714286:send_max=186.0:send_min=141.0:send_std=16.43602315473111:send_sum=1182.0:sstart_avg=18.0:sstart_max=45.0:sstart_min=2.0:sstart_std=15.383974345619102:sstart_sum=126.0],(992b669e-2333-44ed-a1f1-63c7b6fc1447_5@MCPsignal.201.317:0.00715812[&&NHX:Sample=rhiztom2:Type=capture:besthit=88.7:bitscore=172.0:capture_class=c__Gammaproteobacteria:capture_domain=d__Bacteria:capture_family=f__Burkholderiaceae:capture_genus=g__Massilia:capture_order=o__Burkholderiales:capture_phylum=p__Proteobacteria:capture_species=s__Massilia frigida:evalue=3.23e-55:gapopen=0.0:heptad=MCP-44H:length=115.0:mismatch=13.0:qcovhsp=99.1:qend=115.0:qstart=1.0:ref_name=GB_GCA_016200005.1_protein.faa_JACQFP010000067.1_8@PF00015_full_PFAM.354.566:scovhsp=54.2:send=145.0:sstart=31.0],1a2adea8-bfec-46b1-9340-274bc4141fe6_4@MCPsignal.216.389:5e-09[&&NHX:Sample=rhiztom2:Type=capture:capture_class=c__Gammaproteobacteria:capture_domain=d__Bacteria:capture_family=f__Burkholderiaceae:capture_genus=g__Massilia:capture_order=o__Burkholderiales:capture_phylum=p__Proteobacteria:capture_species=s__Massilia frigida:heptad=MCP-44H])0.998:0.0582231[&&NHX:Sample_counter=rhiztom2--2:Type_counter=capture--2:besthit_avg=88.7:besthit_max=88.7:besthit_min=88.7:besthit_std=0:besthit_sum=88.7:bitscore_avg=172.0:bitscore_max=172.0:bitscore_min=172.0:bitscore_std=0:bitscore_sum=172.0:capture_class_counter=c__Gammaproteobacteria--2:capture_domain_counter=d__Bacteria--2:capture_family_counter=f__Burkholderiaceae--2:capture_genus_counter=g__Massilia--2:capture_order_counter=o__Burkholderiales--2:capture_phylum_counter=p__Proteobacteria--2:capture_species_counter=s__Massilia frigida--2:evalue_avg=3.23e-55:evalue_max=3.23e-55:evalue_min=3.23e-55:evalue_std=0:evalue_sum=3.23e-55:gapopen_avg=0.0:gapopen_max=0.0:gapopen_min=0.0:gapopen_std=0:gapopen_sum=0.0:gtdb_class_counter=:gtdb_domain_counter=:gtdb_family_counter=:gtdb_genus_counter=:gtdb_order_counter=:gtdb_phylum_counter=:gtdb_species_counter=:heptad_counter=MCP-44H--2:lbd_counter=:length_avg=115.0:length_max=115.0:length_min=115.0:length_std=0:length_sum=115.0:mismatch_avg=13.0:mismatch_max=13.0:mismatch_min=13.0:mismatch_std=0:mismatch_sum=13.0:name=N349258:qcovhsp_avg=99.1:qcovhsp_max=99.1:qcovhsp_min=99.1:qcovhsp_std=0:qcovhsp_sum=99.1:qend_avg=115.0:qend_max=115.0:qend_min=115.0:qend_std=0:qend_sum=115.0:qstart_avg=1.0:qstart_max=1.0:qstart_min=1.0:qstart_std=0:qstart_sum=1.0:ref_name_counter=GB_GCA_016200005.1_protein.faa_JACQFP010000067.1_8@PF00015_full_PFAM.354.566--1:scovhsp_avg=54.2:scovhsp_max=54.2:scovhsp_min=54.2:scovhsp_std=0:scovhsp_sum=54.2:send_avg=145.0:send_max=145.0:send_min=145.0:send_std=0:send_sum=145.0:sstart_avg=31.0:sstart_max=31.0:sstart_min=31.0:sstart_std=0:sstart_sum=31.0])0.85:0.00720877[&&NHX:Sample_counter=rhizpot1--6||rhizpot2--1||rhizpot3--2||rhiztom1--1||rhiztom2--3:Type_counter=GTDB--15||capture--13:besthit_avg=78.9125:besthit_max=89.7:besthit_min=55.7:besthit_std=10.971578542501792:besthit_sum=631.3:bitscore_avg=178.125:bitscore_max=206.0:bitscore_min=131.0:bitscore_std=22.818773599197407:bitscore_sum=1425.0:capture_class_counter=c__Alphaproteobacteria--3||c__Bacilli--2||c__Gammaproteobacteria--8:capture_domain_counter=d__Bacteria--13:capture_family_counter=f__Beijerinckiaceae--1||f__Burkholderiaceae--2||f__NBRC-103111--2||f__Pseudomonadaceae--5||f__Rhizobiaceae--2||f__UBA5680--1:capture_genus_counter=g__DRJH01--1||g__MEC069--1||g__Massilia--2||g__Methylobacterium--1||g__Paenibacillus_F--1||g__Pseudomonas_E--5||g__Rhizobium--2:capture_order_counter=o__Arenicellales--1||o__Burkholderiales--2||o__Paenibacillales--2||o__Pseudomonadales--5||o__Rhizobiales--3:capture_phylum_counter=p__Firmicutes--2||p__Proteobacteria--11:capture_species_counter=s__DRJH01 sp011052285--1||s__MEC069 sp004514475--1||s__Massilia frigida--2||s__Methylobacterium sp006151805--1||s__Paenibacillus_F chitinolyticus--1||s__Pseudomonas_E avellanae--1||s__Pseudomonas_E composti_A--1||s__Pseudomonas_E extremaustralis--1||s__Pseudomonas_E mandelii_B--1||s__Pseudomonas_E sediminis--1||s__Rhizobium sp001657485--2:evalue_avg=3.912500000000029e-39:evalue_max=3.13e-38:evalue_min=1.83e-67:evalue_std=1.1066221125569457e-38:evalue_sum=3.1300000000000234e-38:gapopen_avg=0.125:gapopen_max=1.0:gapopen_min=0.0:gapopen_std=0.3535533905932738:gapopen_sum=1.0:gtdb_class_counter=c__Gammaproteobacteria--13||c__Verrucomicrobiae--2:gtdb_domain_counter=d__Bacteria--15:gtdb_family_counter=f__Burkholderiaceae--7||f__Casimicrobiaceae--1||f__JACCYU01--2||f__Methylophilaceae--1||f__PALSA-1396--1||f__Palsa-1400--1||f__Rhodanobacteraceae--1||f__Steroidobacteraceae--1:gtdb_genus_counter=g__Bog-1198--1||g__Collimonas--1||g__Dokdonella_A--1||g__JACCYU01--2||g__Methylotenera--1||g__PALSA-1003--1||g__PALSA-1396--1||g__Palsa-1400--1||g__Polaromonas--3||g__Ramlibacter--2||g__VBCK01--1:gtdb_order_counter=o__Burkholderiales--9||o__JACCYU01--2||o__Pedosphaerales--2||o__Steroidobacterales--1||o__Xanthomonadales--1:gtdb_phylum_counter=p__Proteobacteria--13||p__Verrucomicrobiota--2:gtdb_species_counter=s__Bog-1198 sp003165495--1||s__Collimonas sp018305005--1||s__Dokdonella_A sp003142815--1||s__JACCYU01 sp013695765--1||s__JACCYU01 sp013696315--1||s__Methylotenera sp002928535--1||s__PALSA-1003 sp003153475--1||s__PALSA-1396 sp016200005--1||s__Palsa-1400 sp003140095--1||s__Polaromonas sp000013865--3||s__Ramlibacter soli--1||s__Ramlibacter sp016213325--1||s__VBCK01 sp005882215--1:heptad_counter=MCP-40H--23||MCP-44H--5:lbd_counter=:lca_tree=d__Bacteria:length_avg=147.25:length_max=179.0:length_min=115.0:length_std=20.4712341731374:length_sum=1178.0:mismatch_avg=32.25:mismatch_max=74.0:mismatch_min=13.0:mismatch_std=20.211382931407737:mismatch_sum=258.0:name=N349259:qcovhsp_avg=98.2625:qcovhsp_max=100.0:qcovhsp_min=95.2:qcovhsp_std=1.9877751381884197:qcovhsp_sum=786.1:qend_avg=147.875:qend_max=183.0:qend_min=115.0:qend_std=21.450524469112636:qend_sum=1183.0:qstart_avg=1.75:qstart_max=5.0:qstart_min=1.0:qstart_std=1.4880476182856899:qstart_sum=14.0:ref_name_counter=GB_GCA_002928535.1_protein.faa_PERG01000012.1_43@PF00015_full_PFAM.323.539--3||GB_GCA_016200005.1_protein.faa_JACQFP010000067.1_8@PF00015_full_PFAM.354.566--3||GB_GCA_016213325.1_protein.faa_JACRAY010000018.1_149@PF00015_full_PFAM.360.570--1||RS_GCF_000013865.1_protein.faa_NC_007948.1_2478@PF00015_full_PFAM.324.506--1:scovhsp_avg=70.5125:scovhsp_max=85.2:scovhsp_min=54.2:scovhsp_std=10.76600967330581:scovhsp_sum=564.1:send_avg=165.875:send_max=186.0:send_min=141.0:send_std=17.398173138908252:send_sum=1327.0:sstart_avg=19.625:sstart_max=45.0:sstart_min=2.0:sstart_std=14.96603296993371:sstart_sum=157.0],(RS_GCF_000173075.1_protein.faa_NZ_ABVL01000044.1_18@PF00015_full_PFAM.387.564:0.0538294[&&NHX:Type=GTDB:gtdb_class=c__Verrucomicrobiae:gtdb_domain=d__Bacteria:gtdb_family=f__Chthoniobacteraceae:gtdb_genus=g__Chthoniobacter:gtdb_order=o__Chthoniobacterales:gtdb_phylum=p__Verrucomicrobiota:gtdb_species=s__Chthoniobacter flavus:heptad=MCP-40H:species=d__Bacteria_p__Verrucomicrobiota_c__Verrucomicrobiae_o__Chthoniobacterales_f__Chthoniobacteraceae_g__Chthoniobacter_s__Chthoniobacter flavus],8ab1ee23-d268-4bdd-bfd9-a36c618350ce_6@MCPsignal.84.243:0.0363802[&&NHX:Sample=rhizpot1:Type=capture:besthit=59.7:bitscore=132.0:capture_class=c__Cyanobacteriia:capture_domain=d__Bacteria:capture_family=f__Microcoleaceae:capture_genus=g__Microcoleus:capture_order=o__Cyanobacteriales:capture_phylum=p__Cyanobacteria:capture_species=s__Microcoleus sp013299165:evalue=1.26e-38:gapopen=0.0:heptad=MCP-40H:length=159.0:mismatch=64.0:qcovhsp=100.0:qend=159.0:qstart=1.0:ref_name=GB_GCA_016200005.1_protein.faa_JACQFP010000067.1_8@PF00015_full_PFAM.354.566:scovhsp=75.0:send=177.0:sstart=19.0])0.93:0.022708[&&NHX:Sample_counter=rhizpot1--1:Type_counter=GTDB--1||capture--1:besthit_avg=59.7:besthit_max=59.7:besthit_min=59.7:besthit_std=0:besthit_sum=59.7:bitscore_avg=132.0:bitscore_max=132.0:bitscore_min=132.0:bitscore_std=0:bitscore_sum=132.0:capture_class_counter=c__Cyanobacteriia--1:capture_domain_counter=d__Bacteria--1:capture_family_counter=f__Microcoleaceae--1:capture_genus_counter=g__Microcoleus--1:capture_order_counter=o__Cyanobacteriales--1:capture_phylum_counter=p__Cyanobacteria--1:capture_species_counter=s__Microcoleus sp013299165--1:evalue_avg=1.26e-38:evalue_max=1.26e-38:evalue_min=1.26e-38:evalue_std=0:evalue_sum=1.26e-38:gapopen_avg=0.0:gapopen_max=0.0:gapopen_min=0.0:gapopen_std=0:gapopen_sum=0.0:gtdb_class_counter=c__Verrucomicrobiae--1:gtdb_domain_counter=d__Bacteria--1:gtdb_family_counter=f__Chthoniobacteraceae--1:gtdb_genus_counter=g__Chthoniobacter--1:gtdb_order_counter=o__Chthoniobacterales--1:gtdb_phylum_counter=p__Verrucomicrobiota--1:gtdb_species_counter=s__Chthoniobacter flavus--1:heptad_counter=MCP-40H--2:lbd_counter=:lca_tree=s__Chthoniobacter flavus:length_avg=159.0:length_max=159.0:length_min=159.0:length_std=0:length_sum=159.0:mismatch_avg=64.0:mismatch_max=64.0:mismatch_min=64.0:mismatch_std=0:mismatch_sum=64.0:name=N349262:qcovhsp_avg=100.0:qcovhsp_max=100.0:qcovhsp_min=100.0:qcovhsp_std=0:qcovhsp_sum=100.0:qend_avg=159.0:qend_max=159.0:qend_min=159.0:qend_std=0:qend_sum=159.0:qstart_avg=1.0:qstart_max=1.0:qstart_min=1.0:qstart_std=0:qstart_sum=1.0:ref_name_counter=GB_GCA_016200005.1_protein.faa_JACQFP010000067.1_8@PF00015_full_PFAM.354.566--1:scovhsp_avg=75.0:scovhsp_max=75.0:scovhsp_min=75.0:scovhsp_std=0:scovhsp_sum=75.0:send_avg=177.0:send_max=177.0:send_min=177.0:send_std=0:send_sum=177.0:sstart_avg=19.0:sstart_max=19.0:sstart_min=19.0:sstart_std=0:sstart_sum=19.0])0.706:0.00581908[&&NHX:Sample_counter=rhizpot1--7||rhizpot2--1||rhizpot3--2||rhiztom1--1||rhiztom2--3:Type_counter=GTDB--16||capture--14:besthit_avg=76.77777777777777:besthit_max=89.7:besthit_min=55.7:besthit_std=12.097187460085276:besthit_sum=691.0:bitscore_avg=173.0:bitscore_max=206.0:bitscore_min=131.0:bitscore_std=26.30589287593181:bitscore_sum=1557.0:capture_class_counter=c__Alphaproteobacteria--3||c__Bacilli--2||c__Cyanobacteriia--1||c__Gammaproteobacteria--8:capture_domain_counter=d__Bacteria--14:capture_family_counter=f__Beijerinckiaceae--1||f__Burkholderiaceae--2||f__Microcoleaceae--1||f__NBRC-103111--2||f__Pseudomonadaceae--5||f__Rhizobiaceae--2||f__UBA5680--1:capture_genus_counter=g__DRJH01--1||g__MEC069--1||g__Massilia--2||g__Methylobacterium--1||g__Microcoleus--1||g__Paenibacillus_F--1||g__Pseudomonas_E--5||g__Rhizobium--2:capture_order_counter=o__Arenicellales--1||o__Burkholderiales--2||o__Cyanobacteriales--1||o__Paenibacillales--2||o__Pseudomonadales--5||o__Rhizobiales--3:capture_phylum_counter=p__Cyanobacteria--1||p__Firmicutes--2||p__Proteobacteria--11:capture_species_counter=s__DRJH01 sp011052285--1||s__MEC069 sp004514475--1||s__Massilia frigida--2||s__Methylobacterium sp006151805--1||s__Microcoleus sp013299165--1||s__Paenibacillus_F chitinolyticus--1||s__Pseudomonas_E avellanae--1||s__Pseudomonas_E composti_A--1||s__Pseudomonas_E extremaustralis--1||s__Pseudomonas_E mandelii_B--1||s__Pseudomonas_E sediminis--1||s__Rhizobium sp001657485--2:evalue_avg=4.877777777777804e-39:evalue_max=3.13e-38:evalue_min=1.83e-67:evalue_std=1.0748927595087993e-38:evalue_sum=4.3900000000000234e-38:gapopen_avg=0.1111111111111111:gapopen_max=1.0:gapopen_min=0.0:gapopen_std=0.3333333333333333:gapopen_sum=1.0:gtdb_class_counter=c__Gammaproteobacteria--13||c__Verrucomicrobiae--3:gtdb_domain_counter=d__Bacteria--16:gtdb_family_counter=f__Burkholderiaceae--7||f__Casimicrobiaceae--1||f__Chthoniobacteraceae--1||f__JACCYU01--2||f__Methylophilaceae--1||f__PALSA-1396--1||f__Palsa-1400--1||f__Rhodanobacteraceae--1||f__Steroidobacteraceae--1:gtdb_genus_counter=g__Bog-1198--1||g__Chthoniobacter--1||g__Collimonas--1||g__Dokdonella_A--1||g__JACCYU01--2||g__Methylotenera--1||g__PALSA-1003--1||g__PALSA-1396--1||g__Palsa-1400--1||g__Polaromonas--3||g__Ramlibacter--2||g__VBCK01--1:gtdb_order_counter=o__Burkholderiales--9||o__Chthoniobacterales--1||o__JACCYU01--2||o__Pedosphaerales--2||o__Steroidobacterales--1||o__Xanthomonadales--1:gtdb_phylum_counter=p__Proteobacteria--13||p__Verrucomicrobiota--3:gtdb_species_counter=s__Bog-1198 sp003165495--1||s__Chthoniobacter flavus--1||s__Collimonas sp018305005--1||s__Dokdonella_A sp003142815--1||s__JACCYU01 sp013695765--1||s__JACCYU01 sp013696315--1||s__Methylotenera sp002928535--1||s__PALSA-1003 sp003153475--1||s__PALSA-1396 sp016200005--1||s__Palsa-1400 sp003140095--1||s__Polaromonas sp000013865--3||s__Ramlibacter soli--1||s__Ramlibacter sp016213325--1||s__VBCK01 sp005882215--1:heptad_counter=MCP-40H--25||MCP-44H--5:lbd_counter=:lca_tree=d__Bacteria:length_avg=148.55555555555554:length_max=179.0:length_min=115.0:length_std=19.54553089014923:length_sum=1337.0:mismatch_avg=35.77777777777778:mismatch_max=74.0:mismatch_min=13.0:mismatch_std=21.666666666666668:mismatch_sum=322.0:name=N349263:qcovhsp_avg=98.45555555555556:qcovhsp_max=100.0:qcovhsp_min=95.2:qcovhsp_std=1.9475055270211097:qcovhsp_sum=886.1:qend_avg=149.11111111111111:qend_max=183.0:qend_min=115.0:qend_std=20.404928598530088:qend_sum=1342.0:qstart_avg=1.6666666666666667:qstart_max=5.0:qstart_min=1.0:qstart_std=1.4142135623730951:qstart_sum=15.0:ref_name_counter=GB_GCA_002928535.1_protein.faa_PERG01000012.1_43@PF00015_full_PFAM.323.539--3||GB_GCA_016200005.1_protein.faa_JACQFP010000067.1_8@PF00015_full_PFAM.354.566--4||GB_GCA_016213325.1_protein.faa_JACRAY010000018.1_149@PF00015_full_PFAM.360.570--1||RS_GCF_000013865.1_protein.faa_NC_007948.1_2478@PF00015_full_PFAM.324.506--1:scovhsp_avg=71.01111111111112:scovhsp_max=85.2:scovhsp_min=54.2:scovhsp_std=10.181164526276506:scovhsp_sum=639.1:send_avg=167.11111111111111:send_max=186.0:send_min=141.0:send_std=16.691647944739042:send_sum=1504.0:sstart_avg=19.555555555555557:sstart_max=45.0:sstart_min=2.0:sstart_std=14.000992028344912:sstart_sum=176.0])0.877:0.0146627[&&NHX:Sample_counter=rhizpot1--7||rhizpot2--5||rhizpot3--3||rhiztom1--1||rhiztom2--4||rhiztom3--2:Type_counter=GTDB--16||capture--22:besthit_avg=75.82352941176471:besthit_max=89.7:besthit_min=55.7:besthit_std=9.769245711144023:besthit_sum=1289.0:bitscore_avg=174.41176470588235:bitscore_max=222.0:bitscore_min=123.0:bitscore_std=26.332154354347395:bitscore_sum=2965.0:capture_class_counter=c__Alphaproteobacteria--6||c__Bacilli--2||c__Bacteroidia--1||c__Cyanobacteriia--1||c__Gammaproteobacteria--10||c__Polyangia--1||c__Synergistia--1:capture_domain_counter=d__Bacteria--22:capture_family_counter=f__Beijerinckiaceae--2||f__Burkholderiaceae--2||f__Hymenobacteraceae--1||f__Microcoleaceae--1||f__NBRC-103111--2||f__Polyangiaceae--1||f__Pseudomonadaceae--6||f__Rhizobiaceae--3||f__Rhodanobacteraceae--1||f__SV1-B22--1||f__Sphingomonadaceae--1||f__UBA5680--1:capture_genus_counter=g__Agrobacterium--1||g__Bosea--1||g__DRJH01--1||g__Hymenobacter--1||g__MEC069--1||g__Massilia--2||g__Methylobacterium--1||g__Microcoleus--1||g__PMG-095--1||g__Paenibacillus_F--1||g__Pseudomonas_E--6||g__Rhizobium--2||g__Rhodanobacter--1||g__SV1-B22--1||g__Sphingomonas--1:capture_order_counter=o__Arenicellales--1||o__Burkholderiales--2||o__Cyanobacteriales--1||o__Cytophagales--1||o__Paenibacillales--2||o__Polyangiales--1||o__Pseudomonadales--6||o__Rhizobiales--5||o__Sphingomonadales--1||o__Synergistales--1||o__Xanthomonadales--1:capture_phylum_counter=p__Bacteroidota--1||p__Cyanobacteria--1||p__Firmicutes--2||p__Myxococcota--1||p__Proteobacteria--16||p__Synergistota--1:capture_species_counter=s__Agrobacterium larrymoorei--1||s__Bosea vaviloviae--1||s__DRJH01 sp011052285--1||s__Hymenobacter sp004684095--1||s__MEC069 sp004514475--1||s__Massilia frigida--2||s__Methylobacterium sp006151805--1||s__Microcoleus sp013299165--1||s__PMG-095 sp004193285--1||s__Paenibacillus_F chitinolyticus--1||s__Pseudomonas_E avellanae--1||s__Pseudomonas_E composti_A--1||s__Pseudomonas_E extremaustralis--1||s__Pseudomonas_E fulva_A--1||s__Pseudomonas_E mandelii_B--1||s__Pseudomonas_E sediminis--1||s__Rhizobium sp001657485--2||s__Rhodanobacter sp014205795--1||s__SV1-B22 sp018433595--1||s__Sphingomonas phyllosphaerae_B--1:evalue_avg=3.284647058823529e-37:evalue_max=5.54e-36:evalue_min=1.01e-73:evalue_std=1.3430055933154078e-36:evalue_sum=5.5839e-36:gapopen_avg=0.23529411764705882:gapopen_max=1.0:gapopen_min=0.0:gapopen_std=0.4372373160976031:gapopen_sum=4.0:gtdb_class_counter=c__Gammaproteobacteria--13||c__Verrucomicrobiae--3:gtdb_domain_counter=d__Bacteria--16:gtdb_family_counter=f__Burkholderiaceae--7||f__Casimicrobiaceae--1||f__Chthoniobacteraceae--1||f__JACCYU01--2||f__Methylophilaceae--1||f__PALSA-1396--1||f__Palsa-1400--1||f__Rhodanobacteraceae--1||f__Steroidobacteraceae--1:gtdb_genus_counter=g__Bog-1198--1||g__Chthoniobacter--1||g__Collimonas--1||g__Dokdonella_A--1||g__JACCYU01--2||g__Methylotenera--1||g__PALSA-1003--1||g__PALSA-1396--1||g__Palsa-1400--1||g__Polaromonas--3||g__Ramlibacter--2||g__VBCK01--1:gtdb_order_counter=o__Burkholderiales--9||o__Chthoniobacterales--1||o__JACCYU01--2||o__Pedosphaerales--2||o__Steroidobacterales--1||o__Xanthomonadales--1:gtdb_phylum_counter=p__Proteobacteria--13||p__Verrucomicrobiota--3:gtdb_species_counter=s__Bog-1198 sp003165495--1||s__Chthoniobacter flavus--1||s__Collimonas sp018305005--1||s__Dokdonella_A sp003142815--1||s__JACCYU01 sp013695765--1||s__JACCYU01 sp013696315--1||s__Methylotenera sp002928535--1||s__PALSA-1003 sp003153475--1||s__PALSA-1396 sp016200005--1||s__Palsa-1400 sp003140095--1||s__Polaromonas sp000013865--3||s__Ramlibacter soli--1||s__Ramlibacter sp016213325--1||s__VBCK01 sp005882215--1:heptad_counter=MCP-24H--1||MCP-40H--29||MCP-44H--8:lbd_counter=:lca_tree=d__Bacteria:length_avg=146.94117647058823:length_max=179.0:length_min=115.0:length_std=20.160203955550937:length_sum=2498.0:mismatch_avg=35.8235294117647:mismatch_max=74.0:mismatch_min=13.0:mismatch_std=16.655461919883997:mismatch_sum=609.0:name=N349264:qcovhsp_avg=98.24117647058823:qcovhsp_max=100.0:qcovhsp_min=95.2:qcovhsp_std=1.8815083123419258:qcovhsp_sum=1670.1:qend_avg=147.64705882352942:qend_max=183.0:qend_min=115.0:qend_std=20.814481666830513:qend_sum=2510.0:qstart_avg=1.7647058823529411:qstart_max=5.0:qstart_min=1.0:qstart_std=1.3476559169863187:qstart_sum=30.0:ref_name_counter=GB_GCA_002928535.1_protein.faa_PERG01000012.1_43@PF00015_full_PFAM.323.539--4||GB_GCA_016200005.1_protein.faa_JACQFP010000067.1_8@PF00015_full_PFAM.354.566--6||GB_GCA_016213325.1_protein.faa_JACRAY010000018.1_149@PF00015_full_PFAM.360.570--3||GB_GCA_016929195.1_protein.faa_JAFGJG010000005.1_7@PF00015_full_PFAM.364.576--1||GB_GCA_903824675.1_protein.faa_CAIJXV010000120.1_5@PF00015_full_PFAM.359.561--1||RS_GCF_000013865.1_protein.faa_NC_007948.1_2478@PF00015_full_PFAM.324.506--1||RS_GCF_001530125.1_protein.faa_NZ_LDUG01000032.1_26@PF00015_full_PFAM.272.467--1:scovhsp_avg=70.21764705882353:scovhsp_max=85.2:scovhsp_min=53.7:scovhsp_std=9.931341506445493:scovhsp_sum=1193.7:send_avg=170.47058823529412:send_max=186.0:send_min=141.0:send_std=14.414045437778839:send_sum=2898.0:sstart_avg=24.764705882352942:sstart_max=60.0:sstart_min=1.0:sstart_std=16.872793973452893:sstart_sum=421.0],b22a3cb7-52e6-4186-bbc0-2c67900dfdf3_2@MCPsignal.106.262:0.0752603[&&NHX:Sample=rhizpot1:Type=capture:besthit=59.4:bitscore=145.0:capture_class=c__Gammaproteobacteria:capture_domain=d__Bacteria:capture_family=f__Enterobacteriaceae:capture_genus=g__Siccibacter:capture_order=o__Enterobacterales:capture_phylum=p__Proteobacteria:capture_species=s__Siccibacter turicensis:evalue=2.99e-44:gapopen=0.0:heptad=MCP-44H:length=155.0:mismatch=63.0:qcovhsp=99.4:qend=156.0:qstart=2.0:ref_name=GB_GCA_013695765.1_protein.faa_JACCZW010000002.1_6@PF00015_full_PFAM.115.303:scovhsp=82.4:send=169.0:sstart=15.0])0.742:0.0063037[&&NHX:Sample_counter=rhizpot1--8||rhizpot2--5||rhizpot3--3||rhiztom1--1||rhiztom2--4||rhiztom3--2:Type_counter=GTDB--16||capture--23:besthit_avg=74.91111111111111:besthit_max=89.7:besthit_min=55.7:besthit_std=10.237640404202114:besthit_sum=1348.4:bitscore_avg=172.77777777777777:bitscore_max=222.0:bitscore_min=123.0:bitscore_std=26.469862008919538:bitscore_sum=3110.0:capture_class_counter=c__Alphaproteobacteria--6||c__Bacilli--2||c__Bacteroidia--1||c__Cyanobacteriia--1||c__Gammaproteobacteria--11||c__Polyangia--1||c__Synergistia--1:capture_domain_counter=d__Bacteria--23:capture_family_counter=f__Beijerinckiaceae--2||f__Burkholderiaceae--2||f__Enterobacteriaceae--1||f__Hymenobacteraceae--1||f__Microcoleaceae--1||f__NBRC-103111--2||f__Polyangiaceae--1||f__Pseudomonadaceae--6||f__Rhizobiaceae--3||f__Rhodanobacteraceae--1||f__SV1-B22--1||f__Sphingomonadaceae--1||f__UBA5680--1:capture_genus_counter=g__Agrobacterium--1||g__Bosea--1||g__DRJH01--1||g__Hymenobacter--1||g__MEC069--1||g__Massilia--2||g__Methylobacterium--1||g__Microcoleus--1||g__PMG-095--1||g__Paenibacillus_F--1||g__Pseudomonas_E--6||g__Rhizobium--2||g__Rhodanobacter--1||g__SV1-B22--1||g__Siccibacter--1||g__Sphingomonas--1:capture_order_counter=o__Arenicellales--1||o__Burkholderiales--2||o__Cyanobacteriales--1||o__Cytophagales--1||o__Enterobacterales--1||o__Paenibacillales--2||o__Polyangiales--1||o__Pseudomonadales--6||o__Rhizobiales--5||o__Sphingomonadales--1||o__Synergistales--1||o__Xanthomonadales--1:capture_phylum_counter=p__Bacteroidota--1||p__Cyanobacteria--1||p__Firmicutes--2||p__Myxococcota--1||p__Proteobacteria--17||p__Synergistota--1:capture_species_counter=s__Agrobacterium larrymoorei--1||s__Bosea vaviloviae--1||s__DRJH01 sp011052285--1||s__Hymenobacter sp004684095--1||s__MEC069 sp004514475--1||s__Massilia frigida--2||s__Methylobacterium sp006151805--1||s__Microcoleus sp013299165--1||s__PMG-095 sp004193285--1||s__Paenibacillus_F chitinolyticus--1||s__Pseudomonas_E avellanae--1||s__Pseudomonas_E composti_A--1||s__Pseudomonas_E extremaustralis--1||s__Pseudomonas_E fulva_A--1||s__Pseudomonas_E mandelii_B--1||s__Pseudomonas_E sediminis--1||s__Rhizobium sp001657485--2||s__Rhodanobacter sp014205795--1||s__SV1-B22 sp018433595--1||s__Siccibacter turicensis--1||s__Sphingomonas phyllosphaerae_B--1:evalue_avg=3.102166683277778e-37:evalue_max=5.54e-36:evalue_min=1.01e-73:evalue_std=1.3052049554278719e-36:evalue_sum=5.5839000299e-36:gapopen_avg=0.2222222222222222:gapopen_max=1.0:gapopen_min=0.0:gapopen_std=0.42779263194649864:gapopen_sum=4.0:gtdb_class_counter=c__Gammaproteobacteria--13||c__Verrucomicrobiae--3:gtdb_domain_counter=d__Bacteria--16:gtdb_family_counter=f__Burkholderiaceae--7||f__Casimicrobiaceae--1||f__Chthoniobacteraceae--1||f__JACCYU01--2||f__Methylophilaceae--1||f__PALSA-1396--1||f__Palsa-1400--1||f__Rhodanobacteraceae--1||f__Steroidobacteraceae--1:gtdb_genus_counter=g__Bog-1198--1||g__Chthoniobacter--1||g__Collimonas--1||g__Dokdonella_A--1||g__JACCYU01--2||g__Methylotenera--1||g__PALSA-1003--1||g__PALSA-1396--1||g__Palsa-1400--1||g__Polaromonas--3||g__Ramlibacter--2||g__VBCK01--1:gtdb_order_counter=o__Burkholderiales--9||o__Chthoniobacterales--1||o__JACCYU01--2||o__Pedosphaerales--2||o__Steroidobacterales--1||o__Xanthomonadales--1:gtdb_phylum_counter=p__Proteobacteria--13||p__Verrucomicrobiota--3:gtdb_species_counter=s__Bog-1198 sp003165495--1||s__Chthoniobacter flavus--1||s__Collimonas sp018305005--1||s__Dokdonella_A sp003142815--1||s__JACCYU01 sp013695765--1||s__JACCYU01 sp013696315--1||s__Methylotenera sp002928535--1||s__PALSA-1003 sp003153475--1||s__PALSA-1396 sp016200005--1||s__Palsa-1400 sp003140095--1||s__Polaromonas sp000013865--3||s__Ramlibacter soli--1||s__Ramlibacter sp016213325--1||s__VBCK01 sp005882215--1:heptad_counter=MCP-24H--1||MCP-40H--29||MCP-44H--9:lbd_counter=:lca_tree=d__Bacteria:length_avg=147.38888888888889:length_max=179.0:length_min=115.0:length_std=19.650292286073118:length_sum=2653.0:mismatch_avg=37.333333333333336:mismatch_max=74.0:mismatch_min=13.0:mismatch_std=17.381531781141256:mismatch_sum=672.0:name=N349266:qcovhsp_avg=98.30555555555556:qcovhsp_max=100.0:qcovhsp_min=95.2:qcovhsp_std=1.8456537889042817:qcovhsp_sum=1769.5:qend_avg=148.11111111111111:qend_max=183.0:qend_min=115.0:qend_std=20.288765041966073:qend_sum=2666.0:qstart_avg=1.7777777777777777:qstart_max=5.0:qstart_min=1.0:qstart_std=1.3085940167422419:qstart_sum=32.0:ref_name_counter=GB_GCA_002928535.1_protein.faa_PERG01000012.1_43@PF00015_full_PFAM.323.539--4||GB_GCA_013695765.1_protein.faa_JACCZW010000002.1_6@PF00015_full_PFAM.115.303--1||GB_GCA_016200005.1_protein.faa_JACQFP010000067.1_8@PF00015_full_PFAM.354.566--6||GB_GCA_016213325.1_protein.faa_JACRAY010000018.1_149@PF00015_full_PFAM.360.570--3||GB_GCA_016929195.1_protein.faa_JAFGJG010000005.1_7@PF00015_full_PFAM.364.576--1||GB_GCA_903824675.1_protein.faa_CAIJXV010000120.1_5@PF00015_full_PFAM.359.561--1||RS_GCF_000013865.1_protein.faa_NC_007948.1_2478@PF00015_full_PFAM.324.506--1||RS_GCF_001530125.1_protein.faa_NZ_LDUG01000032.1_26@PF00015_full_PFAM.272.467--1:scovhsp_avg=70.89444444444445:scovhsp_max=85.2:scovhsp_min=53.7:scovhsp_std=10.053590065375372:scovhsp_sum=1276.1000000000001:send_avg=170.38888888888889:send_max=186.0:send_min=141.0:send_std=13.98797335902562:send_sum=3067.0:sstart_avg=24.22222222222222:sstart_max=60.0:sstart_min=1.0:sstart_std=16.53002813262456:sstart_sum=436.0])0.977:0.0349574[&&NHX:Sample_counter=rhizpot1--8||rhizpot2--5||rhizpot3--3||rhiztom1--2||rhiztom2--5||rhiztom3--2:Type_counter=GTDB--16||capture--25:besthit_avg=74.2421052631579:besthit_max=89.7:besthit_min=55.7:besthit_std=10.367755344200255:besthit_sum=1410.6000000000001:bitscore_avg=172.0:bitscore_max=222.0:bitscore_min=123.0:bitscore_std=25.946526207225162:bitscore_sum=3268.0:capture_class_counter=c__Alphaproteobacteria--6||c__Bacilli--2||c__Bacteroidia--1||c__Cyanobacteriia--1||c__Gammaproteobacteria--13||c__Polyangia--1||c__Synergistia--1:capture_domain_counter=d__Bacteria--25:capture_family_counter=f__Beijerinckiaceae--2||f__Burkholderiaceae--2||f__Enterobacteriaceae--1||f__Hymenobacteraceae--1||f__Microcoleaceae--1||f__NBRC-103111--2||f__Polyangiaceae--1||f__Pseudomonadaceae--6||f__Rhizobiaceae--3||f__Rhodanobacteraceae--3||f__SV1-B22--1||f__Sphingomonadaceae--1||f__UBA5680--1:capture_genus_counter=g__Agrobacterium--1||g__Bosea--1||g__DRJH01--1||g__Hymenobacter--1||g__MEC069--1||g__Massilia--2||g__Methylobacterium--1||g__Microcoleus--1||g__PMG-095--1||g__Paenibacillus_F--1||g__Pseudomonas_E--6||g__Rhizobium--2||g__Rhodanobacter--3||g__SV1-B22--1||g__Siccibacter--1||g__Sphingomonas--1:capture_order_counter=o__Arenicellales--1||o__Burkholderiales--2||o__Cyanobacteriales--1||o__Cytophagales--1||o__Enterobacterales--1||o__Paenibacillales--2||o__Polyangiales--1||o__Pseudomonadales--6||o__Rhizobiales--5||o__Sphingomonadales--1||o__Synergistales--1||o__Xanthomonadales--3:capture_phylum_counter=p__Bacteroidota--1||p__Cyanobacteria--1||p__Firmicutes--2||p__Myxococcota--1||p__Proteobacteria--19||p__Synergistota--1:capture_species_counter=s__Agrobacterium larrymoorei--1||s__Bosea vaviloviae--1||s__DRJH01 sp011052285--1||s__Hymenobacter sp004684095--1||s__MEC069 sp004514475--1||s__Massilia frigida--2||s__Methylobacterium sp006151805--1||s__Microcoleus sp013299165--1||s__PMG-095 sp004193285--1||s__Paenibacillus_F chitinolyticus--1||s__Pseudomonas_E avellanae--1||s__Pseudomonas_E composti_A--1||s__Pseudomonas_E extremaustralis--1||s__Pseudomonas_E fulva_A--1||s__Pseudomonas_E mandelii_B--1||s__Pseudomonas_E sediminis--1||s__Rhizobium sp001657485--2||s__Rhodanobacter sp004298045--2||s__Rhodanobacter sp014205795--1||s__SV1-B22 sp018433595--1||s__Siccibacter turicensis--1||s__Sphingomonas phyllosphaerae_B--1:evalue_avg=2.9388947525794894e-37:evalue_max=5.54e-36:evalue_min=1.01e-73:evalue_std=1.2704261970850469e-36:evalue_sum=5.5839000299010297e-36:gapopen_avg=0.2631578947368421:gapopen_max=1.0:gapopen_min=0.0:gapopen_std=0.4524139283588641:gapopen_sum=5.0:gtdb_class_counter=c__Gammaproteobacteria--13||c__Verrucomicrobiae--3:gtdb_domain_counter=d__Bacteria--16:gtdb_family_counter=f__Burkholderiaceae--7||f__Casimicrobiaceae--1||f__Chthoniobacteraceae--1||f__JACCYU01--2||f__Methylophilaceae--1||f__PALSA-1396--1||f__Palsa-1400--1||f__Rhodanobacteraceae--1||f__Steroidobacteraceae--1:gtdb_genus_counter=g__Bog-1198--1||g__Chthoniobacter--1||g__Collimonas--1||g__Dokdonella_A--1||g__JACCYU01--2||g__Methylotenera--1||g__PALSA-1003--1||g__PALSA-1396--1||g__Palsa-1400--1||g__Polaromonas--3||g__Ramlibacter--2||g__VBCK01--1:gtdb_order_counter=o__Burkholderiales--9||o__Chthoniobacterales--1||o__JACCYU01--2||o__Pedosphaerales--2||o__Steroidobacterales--1||o__Xanthomonadales--1:gtdb_phylum_counter=p__Proteobacteria--13||p__Verrucomicrobiota--3:gtdb_species_counter=s__Bog-1198 sp003165495--1||s__Chthoniobacter flavus--1||s__Collimonas sp018305005--1||s__Dokdonella_A sp003142815--1||s__JACCYU01 sp013695765--1||s__JACCYU01 sp013696315--1||s__Methylotenera sp002928535--1||s__PALSA-1003 sp003153475--1||s__PALSA-1396 sp016200005--1||s__Palsa-1400 sp003140095--1||s__Polaromonas sp000013865--3||s__Ramlibacter soli--1||s__Ramlibacter sp016213325--1||s__VBCK01 sp005882215--1:heptad_counter=MCP-24H--1||MCP-40H--29||MCP-44H--11:lbd_counter=:lca_tree=d__Bacteria:length_avg=149.10526315789474:length_max=180.0:length_min=115.0:length_std=20.5098749572062:length_sum=2833.0:mismatch_avg=38.89473684210526:mismatch_max=74.0:mismatch_min=13.0:mismatch_std=18.21139672733077:mismatch_sum=739.0:name=N349267:qcovhsp_avg=98.33684210526316:qcovhsp_max=100.0:qcovhsp_min=95.2:qcovhsp_std=1.7988300291256563:qcovhsp_sum=1868.4:qend_avg=149.8421052631579:qend_max=183.0:qend_min=115.0:qend_std=21.111511230434182:qend_sum=2847.0:qstart_avg=1.8421052631578947:qstart_max=5.0:qstart_min=1.0:qstart_std=1.3022697235014482:qstart_sum=35.0:ref_name_counter=GB_GCA_002928535.1_protein.faa_PERG01000012.1_43@PF00015_full_PFAM.323.539--4||GB_GCA_013695765.1_protein.faa_JACCZW010000002.1_6@PF00015_full_PFAM.115.303--1||GB_GCA_016200005.1_protein.faa_JACQFP010000067.1_8@PF00015_full_PFAM.354.566--6||GB_GCA_016213325.1_protein.faa_JACRAY010000018.1_149@PF00015_full_PFAM.360.570--4||GB_GCA_016929195.1_protein.faa_JAFGJG010000005.1_7@PF00015_full_PFAM.364.576--1||GB_GCA_903824675.1_protein.faa_CAIJXV010000120.1_5@PF00015_full_PFAM.359.561--1||RS_GCF_000013865.1_protein.faa_NC_007948.1_2478@PF00015_full_PFAM.324.506--1||RS_GCF_001530125.1_protein.faa_NZ_LDUG01000032.1_26@PF00015_full_PFAM.272.467--1:scovhsp_avg=71.67368421052633:scovhsp_max=85.7:scovhsp_min=53.7:scovhsp_std=10.343910828505347:scovhsp_sum=1361.8000000000002:send_avg=170.89473684210526:send_max=186.0:send_min=141.0:send_std=13.771527539101605:send_sum=3247.0:sstart_avg=23.0:sstart_max=60.0:sstart_min=1.0:sstart_std=16.924669699714805:sstart_sum=437.0],((((3b38b94a-a5f8-4c1b-a11d-bd89bf339d40_6@MCPsignal.22.175:0.0102955[&&NHX:Sample=rhiztom1:Type=capture:capture_class=c__Desulfitobacteriia:capture_domain=d__Bacteria:capture_family=f__Heliobacteriaceae:capture_genus=g__Heliomicrobium:capture_order=o__Heliobacteriales:capture_phylum=p__Firmicutes_B:capture_species=s__Heliomicrobium gestii:heptad=MCP-40H],(bbe41e87-a0d9-4088-a695-471fc211b0ba_2@MCPsignal.22.175:5e-09[&&NHX:Sample=rhiztom1:Type=capture:capture_class=c__Alphaproteobacteria:capture_domain=d__Bacteria:capture_family=f__Rhizobiaceae:capture_genus=g__Pseudorhizobium:capture_order=o__Rhizobiales:capture_phylum=p__Proteobacteria:capture_species=s__Pseudorhizobium endolithicum:heptad=MCP-40H],(d046c912-0e08-4bdc-8efd-7a2abcc937cd_5@MCPsignal.23.167:5e-09[&&NHX:Sample=rhiztom1:Type=capture:besthit=66.2:bitscore=154.0:capture_class=c__Alphaproteobacteria:capture_domain=d__Bacteria:capture_family=f__Rhizobiaceae:capture_genus=g__Pseudorhizobium:capture_order=o__Rhizobiales:capture_phylum=p__Proteobacteria:capture_species=s__Pseudorhizobium endolithicum:evalue=1.35e-47:gapopen=1.0:heptad=MCP-44H:length=145.0:mismatch=48.0:qcovhsp=100.0:qend=144.0:qstart=1.0:ref_name=GB_GCA_903824675.1_protein.faa_CAIJXV010000120.1_5@PF00015_full_PFAM.359.561:scovhsp=71.8:send=181.0:sstart=37.0],((ab284783-50d1-42f0-ab20-619e0e41bc37_1@MCPsignal.172.301:0.0394768[&&NHX:Sample=rhiztom2:Type=capture:besthit=65.1:bitscore=135.0:capture_class=c__Alphaproteobacteria:capture_domain=d__Bacteria:capture_family=f__Rhizobiaceae:capture_genus=g__Pseudorhizobium:capture_order=o__Rhizobiales:capture_phylum=p__Proteobacteria:capture_species=s__Pseudorhizobium endolithicum:evalue=2.53e-40:gapopen=1.0:heptad=MCP-44H:length=129.0:mismatch=44.0:qcovhsp=99.2:qend=129.0:qstart=2.0:ref_name=GB_GCA_011046985.1_protein.faa_DSOJ01000037.1_24@PF00015_full_PFAM.323.534:scovhsp=61.1:send=145.0:sstart=17.0],d64f1420-fdbc-45f9-8eba-143d2b7f6231_4@MCPsignal.23.149:0.00133438[&&NHX:Sample=rhiztom3:Type=capture:capture_class=c__Gammaproteobacteria:capture_domain=d__Bacteria:capture_family=f__Burkholderiaceae:capture_genus=g__Cupriavidus:capture_order=o__Burkholderiales:capture_phylum=p__Proteobacteria:capture_species=s__Cupriavidus yeoncheonensis:heptad=MCP-44H])0.141:0.0122885[&&NHX:Sample_counter=rhiztom2--1||rhiztom3--1:Type_counter=capture--2:besthit_avg=65.1:besthit_max=65.1:besthit_min=65.1:besthit_std=0:besthit_sum=65.1:bitscore_avg=135.0:bitscore_max=135.0:bitscore_min=135.0:bitscore_std=0:bitscore_sum=135.0:capture_class_counter=c__Alphaproteobacteria--1||c__Gammaproteobacteria--1:capture_domain_counter=d__Bacteria--2:capture_family_counter=f__Burkholderiaceae--1||f__Rhizobiaceae--1:capture_genus_counter=g__Cupriavidus--1||g__Pseudorhizobium--1:capture_order_counter=o__Burkholderiales--1||o__Rhizobiales--1:capture_phylum_counter=p__Proteobacteria--2:capture_species_counter=s__Cupriavidus yeoncheonensis--1||s__Pseudorhizobium endolithicum--1:evalue_avg=2.53e-40:evalue_max=2.53e-40:evalue_min=2.53e-40:evalue_std=0:evalue_sum=2.53e-40:gapopen_avg=1.0:gapopen_max=1.0:gapopen_min=1.0:gapopen_std=0:gapopen_sum=1.0:gtdb_class_counter=:gtdb_domain_counter=:gtdb_family_counter=:gtdb_genus_counter=:gtdb_order_counter=:gtdb_phylum_counter=:gtdb_species_counter=:heptad_counter=MCP-44H--2:lbd_counter=:length_avg=129.0:length_max=129.0:length_min=129.0:length_std=0:length_sum=129.0:mismatch_avg=44.0:mismatch_max=44.0:mismatch_min=44.0:mismatch_std=0:mismatch_sum=44.0:name=N349273:qcovhsp_avg=99.2:qcovhsp_max=99.2:qcovhsp_min=99.2:qcovhsp_std=0:qcovhsp_sum=99.2:qend_avg=129.0:qend_max=129.0:qend_min=129.0:qend_std=0:qend_sum=129.0:qstart_avg=2.0:qstart_max=2.0:qstart_min=2.0:qstart_std=0:qstart_sum=2.0:ref_name_counter=GB_GCA_011046985.1_protein.faa_DSOJ01000037.1_24@PF00015_full_PFAM.323.534--1:scovhsp_avg=61.1:scovhsp_max=61.1:scovhsp_min=61.1:scovhsp_std=0:scovhsp_sum=61.1:send_avg=145.0:send_max=145.0:send_min=145.0:send_std=0:send_sum=145.0:sstart_avg=17.0:sstart_max=17.0:sstart_min=17.0:sstart_std=0:sstart_sum=17.0],7b012949-b99d-4efa-be13-8ec100d1ccd5_3@MCPsignal.22.122:0.00699463[&&NHX:Sample=rhiztom3:Type=capture:capture_class=c__Alphaproteobacteria:capture_domain=d__Bacteria:capture_family=f__Xanthobacteraceae:capture_genus=g__Bradyrhizobium:capture_order=o__Rhizobiales:capture_phylum=p__Proteobacteria:capture_species=s__Bradyrhizobium diazoefficiens_C:heptad=MCP-44H])0:5e-09[&&NHX:Sample_counter=rhiztom2--1||rhiztom3--2:Type_counter=capture--3:besthit_avg=65.1:besthit_max=65.1:besthit_min=65.1:besthit_std=0:besthit_sum=65.1:bitscore_avg=135.0:bitscore_max=135.0:bitscore_min=135.0:bitscore_std=0:bitscore_sum=135.0:capture_class_counter=c__Alphaproteobacteria--2||c__Gammaproteobacteria--1:capture_domain_counter=d__Bacteria--3:capture_family_counter=f__Burkholderiaceae--1||f__Rhizobiaceae--1||f__Xanthobacteraceae--1:capture_genus_counter=g__Bradyrhizobium--1||g__Cupriavidus--1||g__Pseudorhizobium--1:capture_order_counter=o__Burkholderiales--1||o__Rhizobiales--2:capture_phylum_counter=p__Proteobacteria--3:capture_species_counter=s__Bradyrhizobium diazoefficiens_C--1||s__Cupriavidus yeoncheonensis--1||s__Pseudorhizobium endolithicum--1:evalue_avg=2.53e-40:evalue_max=2.53e-40:evalue_min=2.53e-40:evalue_std=0:evalue_sum=2.53e-40:gapopen_avg=1.0:gapopen_max=1.0:gapopen_min=1.0:gapopen_std=0:gapopen_sum=1.0:gtdb_class_counter=:gtdb_domain_counter=:gtdb_family_counter=:gtdb_genus_counter=:gtdb_order_counter=:gtdb_phylum_counter=:gtdb_species_counter=:heptad_counter=MCP-44H--3:lbd_counter=:length_avg=129.0:length_max=129.0:length_min=129.0:length_std=0:length_sum=129.0:mismatch_avg=44.0:mismatch_max=44.0:mismatch_min=44.0:mismatch_std=0:mismatch_sum=44.0:name=N349275:qcovhsp_avg=99.2:qcovhsp_max=99.2:qcovhsp_min=99.2:qcovhsp_std=0:qcovhsp_sum=99.2:qend_avg=129.0:qend_max=129.0:qend_min=129.0:qend_std=0:qend_sum=129.0:qstart_avg=2.0:qstart_max=2.0:qstart_min=2.0:qstart_std=0:qstart_sum=2.0:ref_name_counter=GB_GCA_011046985.1_protein.faa_DSOJ01000037.1_24@PF00015_full_PFAM.323.534--1:scovhsp_avg=61.1:scovhsp_max=61.1:scovhsp_min=61.1:scovhsp_std=0:scovhsp_sum=61.1:send_avg=145.0:send_max=145.0:send_min=145.0:send_std=0:send_sum=145.0:sstart_avg=17.0:sstart_max=17.0:sstart_min=17.0:sstart_std=0:sstart_sum=17.0])0.469:5e-09[&&NHX:Sample_counter=rhiztom1--1||rhiztom2--1||rhiztom3--2:Type_counter=capture--4:besthit_avg=65.65:besthit_max=66.2:besthit_min=65.1:besthit_std=0.7778174593052083:besthit_sum=131.3:bitscore_avg=144.5:bitscore_max=154.0:bitscore_min=135.0:bitscore_std=13.435028842544403:bitscore_sum=289.0:capture_class_counter=c__Alphaproteobacteria--3||c__Gammaproteobacteria--1:capture_domain_counter=d__Bacteria--4:capture_family_counter=f__Burkholderiaceae--1||f__Rhizobiaceae--2||f__Xanthobacteraceae--1:capture_genus_counter=g__Bradyrhizobium--1||g__Cupriavidus--1||g__Pseudorhizobium--2:capture_order_counter=o__Burkholderiales--1||o__Rhizobiales--3:capture_phylum_counter=p__Proteobacteria--4:capture_species_counter=s__Bradyrhizobium diazoefficiens_C--1||s__Cupriavidus yeoncheonensis--1||s__Pseudorhizobium endolithicum--2:evalue_avg=1.2650000675e-40:evalue_max=2.53e-40:evalue_min=1.35e-47:evalue_std=1.7889800609425497e-40:evalue_sum=2.530000135e-40:gapopen_avg=1.0:gapopen_max=1.0:gapopen_min=1.0:gapopen_std=0.0:gapopen_sum=2.0:gtdb_class_counter=:gtdb_domain_counter=:gtdb_family_counter=:gtdb_genus_counter=:gtdb_order_counter=:gtdb_phylum_counter=:gtdb_species_counter=:heptad_counter=MCP-44H--4:lbd_counter=:length_avg=137.0:length_max=145.0:length_min=129.0:length_std=11.313708498984761:length_sum=274.0:mismatch_avg=46.0:mismatch_max=48.0:mismatch_min=44.0:mismatch_std=2.8284271247461903:mismatch_sum=92.0:name=N349276:qcovhsp_avg=99.6:qcovhsp_max=100.0:qcovhsp_min=99.2:qcovhsp_std=0.565685424949236:qcovhsp_sum=199.2:qend_avg=136.5:qend_max=144.0:qend_min=129.0:qend_std=10.606601717798213:qend_sum=273.0:qstart_avg=1.5:qstart_max=2.0:qstart_min=1.0:qstart_std=0.7071067811865476:qstart_sum=3.0:ref_name_counter=GB_GCA_011046985.1_protein.faa_DSOJ01000037.1_24@PF00015_full_PFAM.323.534--1||GB_GCA_903824675.1_protein.faa_CAIJXV010000120.1_5@PF00015_full_PFAM.359.561--1:scovhsp_avg=66.45:scovhsp_max=71.8:scovhsp_min=61.1:scovhsp_std=7.566042558696055:scovhsp_sum=132.9:send_avg=163.0:send_max=181.0:send_min=145.0:send_std=25.45584412271571:send_sum=326.0:sstart_avg=27.0:sstart_max=37.0:sstart_min=17.0:sstart_std=14.142135623730951:sstart_sum=54.0])0:5e-09[&&NHX:Sample_counter=rhiztom1--2||rhiztom2--1||rhiztom3--2:Type_counter=capture--5:besthit_avg=65.65:besthit_max=66.2:besthit_min=65.1:besthit_std=0.7778174593052083:besthit_sum=131.3:bitscore_avg=144.5:bitscore_max=154.0:bitscore_min=135.0:bitscore_std=13.435028842544403:bitscore_sum=289.0:capture_class_counter=c__Alphaproteobacteria--4||c__Gammaproteobacteria--1:capture_domain_counter=d__Bacteria--5:capture_family_counter=f__Burkholderiaceae--1||f__Rhizobiaceae--3||f__Xanthobacteraceae--1:capture_genus_counter=g__Bradyrhizobium--1||g__Cupriavidus--1||g__Pseudorhizobium--3:capture_order_counter=o__Burkholderiales--1||o__Rhizobiales--4:capture_phylum_counter=p__Proteobacteria--5:capture_species_counter=s__Bradyrhizobium diazoefficiens_C--1||s__Cupriavidus yeoncheonensis--1||s__Pseudorhizobium endolithicum--3:evalue_avg=1.2650000675e-40:evalue_max=2.53e-40:evalue_min=1.35e-47:evalue_std=1.7889800609425497e-40:evalue_sum=2.530000135e-40:gapopen_avg=1.0:gapopen_max=1.0:gapopen_min=1.0:gapopen_std=0.0:gapopen_sum=2.0:gtdb_class_counter=:gtdb_domain_counter=:gtdb_family_counter=:gtdb_genus_counter=:gtdb_order_counter=:gtdb_phylum_counter=:gtdb_species_counter=:heptad_counter=MCP-40H--1||MCP-44H--4:lbd_counter=:length_avg=137.0:length_max=145.0:length_min=129.0:length_std=11.313708498984761:length_sum=274.0:mismatch_avg=46.0:mismatch_max=48.0:mismatch_min=44.0:mismatch_std=2.8284271247461903:mismatch_sum=92.0:name=N349277:qcovhsp_avg=99.6:qcovhsp_max=100.0:qcovhsp_min=99.2:qcovhsp_std=0.565685424949236:qcovhsp_sum=199.2:qend_avg=136.5:qend_max=144.0:qend_min=129.0:qend_std=10.606601717798213:qend_sum=273.0:qstart_avg=1.5:qstart_max=2.0:qstart_min=1.0:qstart_std=0.7071067811865476:qstart_sum=3.0:ref_name_counter=GB_GCA_011046985.1_protein.faa_DSOJ01000037.1_24@PF00015_full_PFAM.323.534--1||GB_GCA_903824675.1_protein.faa_CAIJXV010000120.1_5@PF00015_full_PFAM.359.561--1:scovhsp_avg=66.45:scovhsp_max=71.8:scovhsp_min=61.1:scovhsp_std=7.566042558696055:scovhsp_sum=132.9:send_avg=163.0:send_max=181.0:send_min=145.0:send_std=25.45584412271571:send_sum=326.0:sstart_avg=27.0:sstart_max=37.0:sstart_min=17.0:sstart_std=14.142135623730951:sstart_sum=54.0])0:5e-09[&&NHX:Sample_counter=rhiztom1--3||rhiztom2--1||rhiztom3--2:Type_counter=capture--6:besthit_avg=65.65:besthit_max=66.2:besthit_min=65.1:besthit_std=0.7778174593052083:besthit_sum=131.3:bitscore_avg=144.5:bitscore_max=154.0:bitscore_min=135.0:bitscore_std=13.435028842544403:bitscore_sum=289.0:capture_class_counter=c__Alphaproteobacteria--4||c__Desulfitobacteriia--1||c__Gammaproteobacteria--1:capture_domain_counter=d__Bacteria--6:capture_family_counter=f__Burkholderiaceae--1||f__Heliobacteriaceae--1||f__Rhizobiaceae--3||f__Xanthobacteraceae--1:capture_genus_counter=g__Bradyrhizobium--1||g__Cupriavidus--1||g__Heliomicrobium--1||g__Pseudorhizobium--3:capture_order_counter=o__Burkholderiales--1||o__Heliobacteriales--1||o__Rhizobiales--4:capture_phylum_counter=p__Firmicutes_B--1||p__Proteobacteria--5:capture_species_counter=s__Bradyrhizobium diazoefficiens_C--1||s__Cupriavidus yeoncheonensis--1||s__Heliomicrobium gestii--1||s__Pseudorhizobium endolithicum--3:evalue_avg=1.2650000675e-40:evalue_max=2.53e-40:evalue_min=1.35e-47:evalue_std=1.7889800609425497e-40:evalue_sum=2.530000135e-40:gapopen_avg=1.0:gapopen_max=1.0:gapopen_min=1.0:gapopen_std=0.0:gapopen_sum=2.0:gtdb_class_counter=:gtdb_domain_counter=:gtdb_family_counter=:gtdb_genus_counter=:gtdb_order_counter=:gtdb_phylum_counter=:gtdb_species_counter=:heptad_counter=MCP-40H--2||MCP-44H--4:lbd_counter=:length_avg=137.0:length_max=145.0:length_min=129.0:length_std=11.313708498984761:length_sum=274.0:mismatch_avg=46.0:mismatch_max=48.0:mismatch_min=44.0:mismatch_std=2.8284271247461903:mismatch_sum=92.0:name=N349278:qcovhsp_avg=99.6:qcovhsp_max=100.0:qcovhsp_min=99.2:qcovhsp_std=0.565685424949236:qcovhsp_sum=199.2:qend_avg=136.5:qend_max=144.0:qend_min=129.0:qend_std=10.606601717798213:qend_sum=273.0:qstart_avg=1.5:qstart_max=2.0:qstart_min=1.0:qstart_std=0.7071067811865476:qstart_sum=3.0:ref_name_counter=GB_GCA_011046985.1_protein.faa_DSOJ01000037.1_24@PF00015_full_PFAM.323.534--1||GB_GCA_903824675.1_protein.faa_CAIJXV010000120.1_5@PF00015_full_PFAM.359.561--1:scovhsp_avg=66.45:scovhsp_max=71.8:scovhsp_min=61.1:scovhsp_std=7.566042558696055:scovhsp_sum=132.9:send_avg=163.0:send_max=181.0:send_min=145.0:send_std=25.45584412271571:send_sum=326.0:sstart_avg=27.0:sstart_max=37.0:sstart_min=17.0:sstart_std=14.142135623730951:sstart_sum=54.0],e4f3a239-f056-4739-a31a-8005157d13b4_2@MCPsignal.247.422:5e-09[&&NHX:Sample=rhiztom2:Type=capture:capture_class=c__Alphaproteobacteria:capture_domain=d__Bacteria:capture_family=f__Rhizobiaceae:capture_genus=g__Pseudorhizobium:capture_order=o__Rhizobiales:capture_phylum=p__Proteobacteria:capture_species=s__Pseudorhizobium endolithicum:heptad=MCP-40H])0.897:0.0170756[&&NHX:Sample_counter=rhiztom1--3||rhiztom2--2||rhiztom3--2:Type_counter=capture--7:besthit_avg=65.65:besthit_max=66.2:besthit_min=65.1:besthit_std=0.7778174593052083:besthit_sum=131.3:bitscore_avg=144.5:bitscore_max=154.0:bitscore_min=135.0:bitscore_std=13.435028842544403:bitscore_sum=289.0:capture_class_counter=c__Alphaproteobacteria--5||c__Desulfitobacteriia--1||c__Gammaproteobacteria--1:capture_domain_counter=d__Bacteria--7:capture_family_counter=f__Burkholderiaceae--1||f__Heliobacteriaceae--1||f__Rhizobiaceae--4||f__Xanthobacteraceae--1:capture_genus_counter=g__Bradyrhizobium--1||g__Cupriavidus--1||g__Heliomicrobium--1||g__Pseudorhizobium--4:capture_order_counter=o__Burkholderiales--1||o__Heliobacteriales--1||o__Rhizobiales--5:capture_phylum_counter=p__Firmicutes_B--1||p__Proteobacteria--6:capture_species_counter=s__Bradyrhizobium diazoefficiens_C--1||s__Cupriavidus yeoncheonensis--1||s__Heliomicrobium gestii--1||s__Pseudorhizobium endolithicum--4:evalue_avg=1.2650000675e-40:evalue_max=2.53e-40:evalue_min=1.35e-47:evalue_std=1.7889800609425497e-40:evalue_sum=2.530000135e-40:gapopen_avg=1.0:gapopen_max=1.0:gapopen_min=1.0:gapopen_std=0.0:gapopen_sum=2.0:gtdb_class_counter=:gtdb_domain_counter=:gtdb_family_counter=:gtdb_genus_counter=:gtdb_order_counter=:gtdb_phylum_counter=:gtdb_species_counter=:heptad_counter=MCP-40H--3||MCP-44H--4:lbd_counter=:length_avg=137.0:length_max=145.0:length_min=129.0:length_std=11.313708498984761:length_sum=274.0:mismatch_avg=46.0:mismatch_max=48.0:mismatch_min=44.0:mismatch_std=2.8284271247461903:mismatch_sum=92.0:name=N349280:qcovhsp_avg=99.6:qcovhsp_max=100.0:qcovhsp_min=99.2:qcovhsp_std=0.565685424949236:qcovhsp_sum=199.2:qend_avg=136.5:qend_max=144.0:qend_min=129.0:qend_std=10.606601717798213:qend_sum=273.0:qstart_avg=1.5:qstart_max=2.0:qstart_min=1.0:qstart_std=0.7071067811865476:qstart_sum=3.0:ref_name_counter=GB_GCA_011046985.1_protein.faa_DSOJ01000037.1_24@PF00015_full_PFAM.323.534--1||GB_GCA_903824675.1_protein.faa_CAIJXV010000120.1_5@PF00015_full_PFAM.359.561--1:scovhsp_avg=66.45:scovhsp_max=71.8:scovhsp_min=61.1:scovhsp_std=7.566042558696055:scovhsp_sum=132.9:send_avg=163.0:send_max=181.0:send_min=145.0:send_std=25.45584412271571:send_sum=326.0:sstart_avg=27.0:sstart_max=37.0:sstart_min=17.0:sstart_std=14.142135623730951:sstart_sum=54.0],(94cac858-790a-4e9f-bdff-1279748c986f_5@MCPsignal.61.232:5e-09[&&NHX:Sample=rhiztom2:Type=capture:besthit=63.3:bitscore=173.0:capture_class=c__Alphaproteobacteria:capture_domain=d__Bacteria:capture_family=f__Acetobacteraceae:capture_genus=g__Acetobacter:capture_order=o__Acetobacterales:capture_phylum=p__Proteobacteria:capture_species=s__Acetobacter sp008365315:evalue=7.04e-55:gapopen=0.0:heptad=MCP-44H:length=169.0:mismatch=62.0:qcovhsp=98.8:qend=171.0:qstart=3.0:ref_name=GB_GCA_903824675.1_protein.faa_CAIJXV010000120.1_5@PF00015_full_PFAM.359.561:scovhsp=83.7:send=181.0:sstart=13.0],ce256472-c832-4c83-9a20-5d1fa856e6aa_4@MCPsignal.108.225:0.0284175[&&NHX:Sample=rhiztom3:Type=capture:besthit=80.3:bitscore=154.0:capture_class=c__Alphaproteobacteria:capture_domain=d__Bacteria:capture_family=f__Rhizobiaceae:capture_genus=g__FKL33:capture_order=o__Rhizobiales:capture_phylum=p__Proteobacteria:capture_species=s__FKL33 sp016722925:evalue=4.75e-48:gapopen=0.0:heptad=MCP-44H:length=117.0:mismatch=23.0:qcovhsp=100.0:qend=117.0:qstart=1.0:ref_name=GB_GCA_903824675.1_protein.faa_CAIJXV010000120.1_5@PF00015_full_PFAM.359.561:scovhsp=57.9:send=181.0:sstart=65.0])0.945:0.0279387[&&NHX:Sample_counter=rhiztom2--1||rhiztom3--1:Type_counter=capture--2:besthit_avg=71.8:besthit_max=80.3:besthit_min=63.3:besthit_std=12.020815280171307:besthit_sum=143.6:bitscore_avg=163.5:bitscore_max=173.0:bitscore_min=154.0:bitscore_std=13.435028842544403:bitscore_sum=327.0:capture_class_counter=c__Alphaproteobacteria--2:capture_domain_counter=d__Bacteria--2:capture_family_counter=f__Acetobacteraceae--1||f__Rhizobiaceae--1:capture_genus_counter=g__Acetobacter--1||g__FKL33--1:capture_order_counter=o__Acetobacterales--1||o__Rhizobiales--1:capture_phylum_counter=p__Proteobacteria--2:capture_species_counter=s__Acetobacter sp008365315--1||s__FKL33 sp016722925--1:evalue_avg=2.375000352e-48:evalue_max=4.75e-48:evalue_min=7.04e-55:evalue_std=3.3587567128329266e-48:evalue_sum=4.750000704e-48:gapopen_avg=0.0:gapopen_max=0.0:gapopen_min=0.0:gapopen_std=0.0:gapopen_sum=0.0:gtdb_class_counter=:gtdb_domain_counter=:gtdb_family_counter=:gtdb_genus_counter=:gtdb_order_counter=:gtdb_phylum_counter=:gtdb_species_counter=:heptad_counter=MCP-44H--2:lbd_counter=:length_avg=143.0:length_max=169.0:length_min=117.0:length_std=36.76955262170047:length_sum=286.0:mismatch_avg=42.5:mismatch_max=62.0:mismatch_min=23.0:mismatch_std=27.577164466275352:mismatch_sum=85.0:name=N349283:qcovhsp_avg=99.4:qcovhsp_max=100.0:qcovhsp_min=98.8:qcovhsp_std=0.848528137423859:qcovhsp_sum=198.8:qend_avg=144.0:qend_max=171.0:qend_min=117.0:qend_std=38.18376618407357:qend_sum=288.0:qstart_avg=2.0:qstart_max=3.0:qstart_min=1.0:qstart_std=1.4142135623730951:qstart_sum=4.0:ref_name_counter=GB_GCA_903824675.1_protein.faa_CAIJXV010000120.1_5@PF00015_full_PFAM.359.561--2:scovhsp_avg=70.8:scovhsp_max=83.7:scovhsp_min=57.9:scovhsp_std=18.24335495461293:scovhsp_sum=141.6:send_avg=181.0:send_max=181.0:send_min=181.0:send_std=0.0:send_sum=362.0:sstart_avg=39.0:sstart_max=65.0:sstart_min=13.0:sstart_std=36.76955262170047:sstart_sum=78.0])1:0.083008[&&NHX:Sample_counter=rhiztom1--3||rhiztom2--3||rhiztom3--3:Type_counter=capture--9:besthit_avg=68.725:besthit_max=80.3:besthit_min=63.3:besthit_std=7.8087024103453535:besthit_sum=274.9:bitscore_avg=154.0:bitscore_max=173.0:bitscore_min=135.0:bitscore_std=15.513435037626794:bitscore_sum=616.0:capture_class_counter=c__Alphaproteobacteria--7||c__Desulfitobacteriia--1||c__Gammaproteobacteria--1:capture_domain_counter=d__Bacteria--9:capture_family_counter=f__Acetobacteraceae--1||f__Burkholderiaceae--1||f__Heliobacteriaceae--1||f__Rhizobiaceae--5||f__Xanthobacteraceae--1:capture_genus_counter=g__Acetobacter--1||g__Bradyrhizobium--1||g__Cupriavidus--1||g__FKL33--1||g__Heliomicrobium--1||g__Pseudorhizobium--4:capture_order_counter=o__Acetobacterales--1||o__Burkholderiales--1||o__Heliobacteriales--1||o__Rhizobiales--6:capture_phylum_counter=p__Firmicutes_B--1||p__Proteobacteria--8:capture_species_counter=s__Acetobacter sp008365315--1||s__Bradyrhizobium diazoefficiens_C--1||s__Cupriavidus yeoncheonensis--1||s__FKL33 sp016722925--1||s__Heliomicrobium gestii--1||s__Pseudorhizobium endolithicum--4:evalue_avg=6.325000456250017e-41:evalue_max=2.53e-40:evalue_min=7.04e-55:evalue_std=1.2649999695833334e-40:evalue_sum=2.530000182500007e-40:gapopen_avg=0.5:gapopen_max=1.0:gapopen_min=0.0:gapopen_std=0.5773502691896257:gapopen_sum=2.0:gtdb_class_counter=:gtdb_domain_counter=:gtdb_family_counter=:gtdb_genus_counter=:gtdb_order_counter=:gtdb_phylum_counter=:gtdb_species_counter=:heptad_counter=MCP-40H--3||MCP-44H--6:lbd_counter=:length_avg=140.0:length_max=169.0:length_min=117.0:length_std=22.479620400116488:length_sum=560.0:mismatch_avg=44.25:mismatch_max=62.0:mismatch_min=23.0:mismatch_std=16.132265804901678:mismatch_sum=177.0:name=N349284:qcovhsp_avg=99.5:qcovhsp_max=100.0:qcovhsp_min=98.8:qcovhsp_std=0.6000000000000006:qcovhsp_sum=398.0:qend_avg=140.25:qend_max=171.0:qend_min=117.0:qend_std=23.286262044390035:qend_sum=561.0:qstart_avg=1.75:qstart_max=3.0:qstart_min=1.0:qstart_std=0.9574271077563381:qstart_sum=7.0:ref_name_counter=GB_GCA_011046985.1_protein.faa_DSOJ01000037.1_24@PF00015_full_PFAM.323.534--1||GB_GCA_903824675.1_protein.faa_CAIJXV010000120.1_5@PF00015_full_PFAM.359.561--3:scovhsp_avg=68.625:scovhsp_max=83.7:scovhsp_min=57.9:scovhsp_std=11.676008164893801:scovhsp_sum=274.5:send_avg=172.0:send_max=181.0:send_min=145.0:send_std=18.0:send_sum=688.0:sstart_avg=33.0:sstart_max=65.0:sstart_min=13.0:sstart_std=23.77673933350268:sstart_sum=132.0],(GB_GCA_003153655.1_protein.faa_PMAK01000294.1_8@PF00015_full_PFAM.308.522:0.0195199[&&NHX:Type=GTDB:gtdb_class=c__Phycisphaerae:gtdb_domain=d__Bacteria:gtdb_family=f__Tepidisphaeraceae:gtdb_genus=g__PALSA-1353:gtdb_order=o__Tepidisphaerales:gtdb_phylum=p__Planctomycetota:gtdb_species=s__PALSA-1353 sp003153655:heptad=MCP-40H:species=d__Bacteria_p__Planctomycetota_c__Phycisphaerae_o__Tepidisphaerales_f__Tepidisphaeraceae_g__PALSA-1353_s__PALSA-1353 sp003153655],GB_GCA_003153655.1_protein.faa_PMAK01000294.1_9@PF00015_full_PFAM.361.575:0.00377333[&&NHX:Type=GTDB:gtdb_class=c__Phycisphaerae:gtdb_domain=d__Bacteria:gtdb_family=f__Tepidisphaeraceae:gtdb_genus=g__PALSA-1353:gtdb_order=o__Tepidisphaerales:gtdb_phylum=p__Planctomycetota:gtdb_species=s__PALSA-1353 sp003153655:heptad=MCP-40H:species=d__Bacteria_p__Planctomycetota_c__Phycisphaerae_o__Tepidisphaerales_f__Tepidisphaeraceae_g__PALSA-1353_s__PALSA-1353 sp003153655])0.999:0.113298[&&NHX:Sample_counter=:Type_counter=GTDB--2:capture_class_counter=:capture_domain_counter=:capture_family_counter=:capture_genus_counter=:capture_order_counter=:capture_phylum_counter=:capture_species_counter=:evoltype=D:gtdb_class_counter=c__Phycisphaerae--2:gtdb_domain_counter=d__Bacteria--2:gtdb_family_counter=f__Tepidisphaeraceae--2:gtdb_genus_counter=g__PALSA-1353--2:gtdb_order_counter=o__Tepidisphaerales--2:gtdb_phylum_counter=p__Planctomycetota--2:gtdb_species_counter=s__PALSA-1353 sp003153655--2:heptad_counter=MCP-40H--2:lbd_counter=:lca=d__Bacteria:lca_tree=s__PALSA-1353 sp003153655:name=N349287:ref_name_counter=])0.525:0.0140358[&&NHX:Sample_counter=rhiztom1--3||rhiztom2--3||rhiztom3--3:Type_counter=GTDB--2||capture--9:besthit_avg=68.725:besthit_max=80.3:besthit_min=63.3:besthit_std=7.8087024103453535:besthit_sum=274.9:bitscore_avg=154.0:bitscore_max=173.0:bitscore_min=135.0:bitscore_std=15.513435037626794:bitscore_sum=616.0:capture_class_counter=c__Alphaproteobacteria--7||c__Desulfitobacteriia--1||c__Gammaproteobacteria--1:capture_domain_counter=d__Bacteria--9:capture_family_counter=f__Acetobacteraceae--1||f__Burkholderiaceae--1||f__Heliobacteriaceae--1||f__Rhizobiaceae--5||f__Xanthobacteraceae--1:capture_genus_counter=g__Acetobacter--1||g__Bradyrhizobium--1||g__Cupriavidus--1||g__FKL33--1||g__Heliomicrobium--1||g__Pseudorhizobium--4:capture_order_counter=o__Acetobacterales--1||o__Burkholderiales--1||o__Heliobacteriales--1||o__Rhizobiales--6:capture_phylum_counter=p__Firmicutes_B--1||p__Proteobacteria--8:capture_species_counter=s__Acetobacter sp008365315--1||s__Bradyrhizobium diazoefficiens_C--1||s__Cupriavidus yeoncheonensis--1||s__FKL33 sp016722925--1||s__Heliomicrobium gestii--1||s__Pseudorhizobium endolithicum--4:evalue_avg=6.325000456250017e-41:evalue_max=2.53e-40:evalue_min=7.04e-55:evalue_std=1.2649999695833334e-40:evalue_sum=2.530000182500007e-40:gapopen_avg=0.5:gapopen_max=1.0:gapopen_min=0.0:gapopen_std=0.5773502691896257:gapopen_sum=2.0:gtdb_class_counter=c__Phycisphaerae--2:gtdb_domain_counter=d__Bacteria--2:gtdb_family_counter=f__Tepidisphaeraceae--2:gtdb_genus_counter=g__PALSA-1353--2:gtdb_order_counter=o__Tepidisphaerales--2:gtdb_phylum_counter=p__Planctomycetota--2:gtdb_species_counter=s__PALSA-1353 sp003153655--2:heptad_counter=MCP-40H--5||MCP-44H--6:lbd_counter=:lca_tree=s__PALSA-1353 sp003153655:length_avg=140.0:length_max=169.0:length_min=117.0:length_std=22.479620400116488:length_sum=560.0:mismatch_avg=44.25:mismatch_max=62.0:mismatch_min=23.0:mismatch_std=16.132265804901678:mismatch_sum=177.0:name=N349288:qcovhsp_avg=99.5:qcovhsp_max=100.0:qcovhsp_min=98.8:qcovhsp_std=0.6000000000000006:qcovhsp_sum=398.0:qend_avg=140.25:qend_max=171.0:qend_min=117.0:qend_std=23.286262044390035:qend_sum=561.0:qstart_avg=1.75:qstart_max=3.0:qstart_min=1.0:qstart_std=0.9574271077563381:qstart_sum=7.0:ref_name_counter=GB_GCA_011046985.1_protein.faa_DSOJ01000037.1_24@PF00015_full_PFAM.323.534--1||GB_GCA_903824675.1_protein.faa_CAIJXV010000120.1_5@PF00015_full_PFAM.359.561--3:scovhsp_avg=68.625:scovhsp_max=83.7:scovhsp_min=57.9:scovhsp_std=11.676008164893801:scovhsp_sum=274.5:send_avg=172.0:send_max=181.0:send_min=145.0:send_std=18.0:send_sum=688.0:sstart_avg=33.0:sstart_max=65.0:sstart_min=13.0:sstart_std=23.77673933350268:sstart_sum=132.0])0.814:0.0103018[&&NHX:Sample_counter=rhizpot1--8||rhizpot2--5||rhizpot3--3||rhiztom1--5||rhiztom2--8||rhiztom3--5:Type_counter=GTDB--18||capture--34:besthit_avg=73.28260869565217:besthit_max=89.7:besthit_min=55.7:besthit_std=10.041579564894299:besthit_sum=1685.5:bitscore_avg=168.8695652173913:bitscore_max=222.0:bitscore_min=123.0:bitscore_std=25.145584011052854:bitscore_sum=3884.0:capture_class_counter=c__Alphaproteobacteria--13||c__Bacilli--2||c__Bacteroidia--1||c__Cyanobacteriia--1||c__Desulfitobacteriia--1||c__Gammaproteobacteria--14||c__Polyangia--1||c__Synergistia--1:capture_domain_counter=d__Bacteria--34:capture_family_counter=f__Acetobacteraceae--1||f__Beijerinckiaceae--2||f__Burkholderiaceae--3||f__Enterobacteriaceae--1||f__Heliobacteriaceae--1||f__Hymenobacteraceae--1||f__Microcoleaceae--1||f__NBRC-103111--2||f__Polyangiaceae--1||f__Pseudomonadaceae--6||f__Rhizobiaceae--8||f__Rhodanobacteraceae--3||f__SV1-B22--1||f__Sphingomonadaceae--1||f__UBA5680--1||f__Xanthobacteraceae--1:capture_genus_counter=g__Acetobacter--1||g__Agrobacterium--1||g__Bosea--1||g__Bradyrhizobium--1||g__Cupriavidus--1||g__DRJH01--1||g__FKL33--1||g__Heliomicrobium--1||g__Hymenobacter--1||g__MEC069--1||g__Massilia--2||g__Methylobacterium--1||g__Microcoleus--1||g__PMG-095--1||g__Paenibacillus_F--1||g__Pseudomonas_E--6||g__Pseudorhizobium--4||g__Rhizobium--2||g__Rhodanobacter--3||g__SV1-B22--1||g__Siccibacter--1||g__Sphingomonas--1:capture_order_counter=o__Acetobacterales--1||o__Arenicellales--1||o__Burkholderiales--3||o__Cyanobacteriales--1||o__Cytophagales--1||o__Enterobacterales--1||o__Heliobacteriales--1||o__Paenibacillales--2||o__Polyangiales--1||o__Pseudomonadales--6||o__Rhizobiales--11||o__Sphingomonadales--1||o__Synergistales--1||o__Xanthomonadales--3:capture_phylum_counter=p__Bacteroidota--1||p__Cyanobacteria--1||p__Firmicutes--2||p__Firmicutes_B--1||p__Myxococcota--1||p__Proteobacteria--27||p__Synergistota--1:capture_species_counter=s__Acetobacter sp008365315--1||s__Agrobacterium larrymoorei--1||s__Bosea vaviloviae--1||s__Bradyrhizobium diazoefficiens_C--1||s__Cupriavidus yeoncheonensis--1||s__DRJH01 sp011052285--1||s__FKL33 sp016722925--1||s__Heliomicrobium gestii--1||s__Hymenobacter sp004684095--1||s__MEC069 sp004514475--1||s__Massilia frigida--2||s__Methylobacterium sp006151805--1||s__Microcoleus sp013299165--1||s__PMG-095 sp004193285--1||s__Paenibacillus_F chitinolyticus--1||s__Pseudomonas_E avellanae--1||s__Pseudomonas_E composti_A--1||s__Pseudomonas_E extremaustralis--1||s__Pseudomonas_E fulva_A--1||s__Pseudomonas_E mandelii_B--1||s__Pseudomonas_E sediminis--1||s__Pseudorhizobium endolithicum--4||s__Rhizobium sp001657485--2||s__Rhodanobacter sp004298045--2||s__Rhodanobacter sp014205795--1||s__SV1-B22 sp018433595--1||s__Siccibacter turicensis--1||s__Sphingomonas phyllosphaerae_B--1:evalue_avg=2.427892621704035e-37:evalue_max=5.54e-36:evalue_min=1.01e-73:evalue_std=1.1547720381102435e-36:evalue_sum=5.58415302991928e-36:gapopen_avg=0.30434782608695654:gapopen_max=1.0:gapopen_min=0.0:gapopen_std=0.4704719688969648:gapopen_sum=7.0:gtdb_class_counter=c__Gammaproteobacteria--13||c__Phycisphaerae--2||c__Verrucomicrobiae--3:gtdb_domain_counter=d__Bacteria--18:gtdb_family_counter=f__Burkholderiaceae--7||f__Casimicrobiaceae--1||f__Chthoniobacteraceae--1||f__JACCYU01--2||f__Methylophilaceae--1||f__PALSA-1396--1||f__Palsa-1400--1||f__Rhodanobacteraceae--1||f__Steroidobacteraceae--1||f__Tepidisphaeraceae--2:gtdb_genus_counter=g__Bog-1198--1||g__Chthoniobacter--1||g__Collimonas--1||g__Dokdonella_A--1||g__JACCYU01--2||g__Methylotenera--1||g__PALSA-1003--1||g__PALSA-1353--2||g__PALSA-1396--1||g__Palsa-1400--1||g__Polaromonas--3||g__Ramlibacter--2||g__VBCK01--1:gtdb_order_counter=o__Burkholderiales--9||o__Chthoniobacterales--1||o__JACCYU01--2||o__Pedosphaerales--2||o__Steroidobacterales--1||o__Tepidisphaerales--2||o__Xanthomonadales--1:gtdb_phylum_counter=p__Planctomycetota--2||p__Proteobacteria--13||p__Verrucomicrobiota--3:gtdb_species_counter=s__Bog-1198 sp003165495--1||s__Chthoniobacter flavus--1||s__Collimonas sp018305005--1||s__Dokdonella_A sp003142815--1||s__JACCYU01 sp013695765--1||s__JACCYU01 sp013696315--1||s__Methylotenera sp002928535--1||s__PALSA-1003 sp003153475--1||s__PALSA-1353 sp003153655--2||s__PALSA-1396 sp016200005--1||s__Palsa-1400 sp003140095--1||s__Polaromonas sp000013865--3||s__Ramlibacter soli--1||s__Ramlibacter sp016213325--1||s__VBCK01 sp005882215--1:heptad_counter=MCP-24H--1||MCP-40H--34||MCP-44H--17:lbd_counter=:lca_tree=d__Bacteria:length_avg=147.52173913043478:length_max=180.0:length_min=115.0:length_std=20.628465692773776:length_sum=3393.0:mismatch_avg=39.82608695652174:mismatch_max=74.0:mismatch_min=13.0:mismatch_std=17.63945003758503:mismatch_sum=916.0:name=N349289:qcovhsp_avg=98.5391304347826:qcovhsp_max=100.0:qcovhsp_min=95.2:qcovhsp_std=1.702869004312957:qcovhsp_sum=2266.4:qend_avg=148.17391304347825:qend_max=183.0:qend_min=115.0:qend_std=21.27023565692646:qend_sum=3408.0:qstart_avg=1.826086956521739:qstart_max=5.0:qstart_min=1.0:qstart_std=1.2303796130035891:qstart_sum=42.0:ref_name_counter=GB_GCA_002928535.1_protein.faa_PERG01000012.1_43@PF00015_full_PFAM.323.539--4||GB_GCA_011046985.1_protein.faa_DSOJ01000037.1_24@PF00015_full_PFAM.323.534--1||GB_GCA_013695765.1_protein.faa_JACCZW010000002.1_6@PF00015_full_PFAM.115.303--1||GB_GCA_016200005.1_protein.faa_JACQFP010000067.1_8@PF00015_full_PFAM.354.566--6||GB_GCA_016213325.1_protein.faa_JACRAY010000018.1_149@PF00015_full_PFAM.360.570--4||GB_GCA_016929195.1_protein.faa_JAFGJG010000005.1_7@PF00015_full_PFAM.364.576--1||GB_GCA_903824675.1_protein.faa_CAIJXV010000120.1_5@PF00015_full_PFAM.359.561--4||RS_GCF_000013865.1_protein.faa_NC_007948.1_2478@PF00015_full_PFAM.324.506--1||RS_GCF_001530125.1_protein.faa_NZ_LDUG01000032.1_26@PF00015_full_PFAM.272.467--1:scovhsp_avg=71.14347826086959:scovhsp_max=85.7:scovhsp_min=53.7:scovhsp_std=10.36961584661284:scovhsp_sum=1636.3000000000004:send_avg=171.08695652173913:send_max=186.0:send_min=141.0:send_std=14.125776063888123:send_sum=3935.0:sstart_avg=24.73913043478261:sstart_max=65.0:sstart_min=1.0:sstart_std=18.068600064764155:sstart_sum=569.0],((GB_GCA_011373785.1_protein.faa_DRWC01000086.1_66@PF00015_full_PFAM.301.516:0.133793[&&NHX:Type=GTDB:gtdb_class=c__Verrucomicrobiae:gtdb_domain=d__Bacteria:gtdb_family=f__Palsa-1439:gtdb_genus=g__CAIKAP01:gtdb_order=o__Palsa-1439:gtdb_phylum=p__Verrucomicrobiota:gtdb_species=s__CAIKAP01 sp011373785:heptad=MCP-40H:species=d__Bacteria_p__Verrucomicrobiota_c__Verrucomicrobiae_o__Palsa-1439_f__Palsa-1439_g__CAIKAP01_s__CAIKAP01 sp011373785],(GB_GCA_011373785.1_protein.faa_DRWC01000086.1_69@PF00015_full_PFAM.406.581:0.144743[&&NHX:Type=GTDB:gtdb_class=c__Verrucomicrobiae:gtdb_domain=d__Bacteria:gtdb_family=f__Palsa-1439:gtdb_genus=g__CAIKAP01:gtdb_order=o__Palsa-1439:gtdb_phylum=p__Verrucomicrobiota:gtdb_species=s__CAIKAP01 sp011373785:heptad=MCP-44H:species=d__Bacteria_p__Verrucomicrobiota_c__Verrucomicrobiae_o__Palsa-1439_f__Palsa-1439_g__CAIKAP01_s__CAIKAP01 sp011373785],(GB_GCA_903906425.1_protein.faa_CAIVKH010000158.1_19@PF00015_full_PFAM.335.562:0.164052[&&NHX:Type=GTDB:gtdb_class=c__Kiritimatiellae:gtdb_domain=d__Bacteria:gtdb_family=f__CAIVKH01:gtdb_genus=g__CAIVKH01:gtdb_order=o__LD1-PB3:gtdb_phylum=p__Verrucomicrobiota:gtdb_species=s__CAIVKH01 sp903906425:heptad=MCP-40H:species=d__Bacteria_p__Verrucomicrobiota_c__Kiritimatiellae_o__LD1-PB3_f__CAIVKH01_g__CAIVKH01_s__CAIVKH01 sp903906425],GB_GCA_903906425.1_protein.faa_CAIVKH010000158.1_14@PF00015_full_PFAM.315.511:0.138895[&&NHX:Type=GTDB:gtdb_class=c__Kiritimatiellae:gtdb_domain=d__Bacteria:gtdb_family=f__CAIVKH01:gtdb_genus=g__CAIVKH01:gtdb_order=o__LD1-PB3:gtdb_phylum=p__Verrucomicrobiota:gtdb_species=s__CAIVKH01 sp903906425:heptad=MCP-40H:species=d__Bacteria_p__Verrucomicrobiota_c__Kiritimatiellae_o__LD1-PB3_f__CAIVKH01_g__CAIVKH01_s__CAIVKH01 sp903906425])0.824:0.0209813[&&NHX:Sample_counter=:Type_counter=GTDB--2:capture_class_counter=:capture_domain_counter=:capture_family_counter=:capture_genus_counter=:capture_order_counter=:capture_phylum_counter=:capture_species_counter=:evoltype=D:gtdb_class_counter=c__Kiritimatiellae--2:gtdb_domain_counter=d__Bacteria--2:gtdb_family_counter=f__CAIVKH01--2:gtdb_genus_counter=g__CAIVKH01--2:gtdb_order_counter=o__LD1-PB3--2:gtdb_phylum_counter=p__Verrucomicrobiota--2:gtdb_species_counter=s__CAIVKH01 sp903906425--2:heptad_counter=MCP-40H--2:lbd_counter=:lca=d__Bacteria:lca_tree=s__CAIVKH01 sp903906425:name=N349294:ref_name_counter=])0.885:0.0233044[&&NHX:Sample_counter=:Type_counter=GTDB--3:capture_class_counter=:capture_domain_counter=:capture_family_counter=:capture_genus_counter=:capture_order_counter=:capture_phylum_counter=:capture_species_counter=:evoltype=D:gtdb_class_counter=c__Kiritimatiellae--2||c__Verrucomicrobiae--1:gtdb_domain_counter=d__Bacteria--3:gtdb_family_counter=f__CAIVKH01--2||f__Palsa-1439--1:gtdb_genus_counter=g__CAIKAP01--1||g__CAIVKH01--2:gtdb_order_counter=o__LD1-PB3--2||o__Palsa-1439--1:gtdb_phylum_counter=p__Verrucomicrobiota--3:gtdb_species_counter=s__CAIKAP01 sp011373785--1||s__CAIVKH01 sp903906425--2:heptad_counter=MCP-40H--2||MCP-44H--1:lbd_counter=:lca=d__Bacteria:lca_tree=p__Verrucomicrobiota:name=N349295:ref_name_counter=])0.855:0.0290076[&&NHX:Sample_counter=:Type_counter=GTDB--4:capture_class_counter=:capture_domain_counter=:capture_family_counter=:capture_genus_counter=:capture_order_counter=:capture_phylum_counter=:capture_species_counter=:evoltype=D:gtdb_class_counter=c__Kiritimatiellae--2||c__Verrucomicrobiae--2:gtdb_domain_counter=d__Bacteria--4:gtdb_family_counter=f__CAIVKH01--2||f__Palsa-1439--2:gtdb_genus_counter=g__CAIKAP01--2||g__CAIVKH01--2:gtdb_order_counter=o__LD1-PB3--2||o__Palsa-1439--2:gtdb_phylum_counter=p__Verrucomicrobiota--4:gtdb_species_counter=s__CAIKAP01 sp011373785--2||s__CAIVKH01 sp903906425--2:heptad_counter=MCP-40H--3||MCP-44H--1:lbd_counter=:lca=d__Bacteria:lca_tree=p__Verrucomicrobiota:name=N349296:ref_name_counter=],((GB_GCA_000739635.1_protein.faa_BATQ01000049.1_89@PF00015_full_PFAM.338.545:0.00813134[&&NHX:Type=GTDB:gtdb_class=c__Verrucomicrobiae:gtdb_domain=d__Bacteria:gtdb_family=f__Verrucomicrobiaceae:gtdb_genus=g__Verrucomicrobium:gtdb_order=o__Verrucomicrobiales:gtdb_phylum=p__Verrucomicrobiota:gtdb_species=s__Verrucomicrobium sp000739635:heptad=MCP-40H:species=d__Bacteria_p__Verrucomicrobiota_c__Verrucomicrobiae_o__Verrucomicrobiales_f__Verrucomicrobiaceae_g__Verrucomicrobium_s__Verrucomicrobium sp000739635],GB_GCA_000739655.1_protein.faa_BATR01000092.1_182@PF00015_full_PFAM.333.538:0.00656431[&&NHX:Type=GTDB:gtdb_class=c__Verrucomicrobiae:gtdb_domain=d__Bacteria:gtdb_family=f__Verrucomicrobiaceae:gtdb_genus=g__Verrucomicrobium:gtdb_order=o__Verrucomicrobiales:gtdb_phylum=p__Verrucomicrobiota:gtdb_species=s__Verrucomicrobium sp000739655:heptad=MCP-40H:species=d__Bacteria_p__Verrucomicrobiota_c__Verrucomicrobiae_o__Verrucomicrobiales_f__Verrucomicrobiaceae_g__Verrucomicrobium_s__Verrucomicrobium sp000739655])1:0.180797[&&NHX:Sample_counter=:Type_counter=GTDB--2:capture_class_counter=:capture_domain_counter=:capture_family_counter=:capture_genus_counter=:capture_order_counter=:capture_phylum_counter=:capture_species_counter=:evoltype=D:gtdb_class_counter=c__Verrucomicrobiae--2:gtdb_domain_counter=d__Bacteria--2:gtdb_family_counter=f__Verrucomicrobiaceae--2:gtdb_genus_counter=g__Verrucomicrobium--2:gtdb_order_counter=o__Verrucomicrobiales--2:gtdb_phylum_counter=p__Verrucomicrobiota--2:gtdb_species_counter=s__Verrucomicrobium sp000739635--1||s__Verrucomicrobium sp000739655--1:heptad_counter=MCP-40H--2:lbd_counter=:lca=d__Bacteria:lca_tree=g__Verrucomicrobium:name=N349299:ref_name_counter=],GB_GCA_903824675.1_protein.faa_CAIJXV010000120.1_5@PF00015_full_PFAM.359.561:0.0586906[&&NHX:Type=GTDB:gtdb_class=c__Kiritimatiellae:gtdb_domain=d__Bacteria:gtdb_family=f__CAIJXV01:gtdb_genus=g__CAIJXV01:gtdb_order=o__CAIKKV01:gtdb_phylum=p__Verrucomicrobiota:gtdb_species=s__CAIJXV01 sp903824675:heptad=MCP-40H:species=d__Bacteria_p__Verrucomicrobiota_c__Kiritimatiellae_o__CAIKKV01_f__CAIJXV01_g__CAIJXV01_s__CAIJXV01 sp903824675])0.551:0.0251462[&&NHX:Sample_counter=:Type_counter=GTDB--3:capture_class_counter=:capture_domain_counter=:capture_family_counter=:capture_genus_counter=:capture_order_counter=:capture_phylum_counter=:capture_species_counter=:evoltype=D:gtdb_class_counter=c__Kiritimatiellae--1||c__Verrucomicrobiae--2:gtdb_domain_counter=d__Bacteria--3:gtdb_family_counter=f__CAIJXV01--1||f__Verrucomicrobiaceae--2:gtdb_genus_counter=g__CAIJXV01--1||g__Verrucomicrobium--2:gtdb_order_counter=o__CAIKKV01--1||o__Verrucomicrobiales--2:gtdb_phylum_counter=p__Verrucomicrobiota--3:gtdb_species_counter=s__CAIJXV01 sp903824675--1||s__Verrucomicrobium sp000739635--1||s__Verrucomicrobium sp000739655--1:heptad_counter=MCP-40H--3:lbd_counter=:lca=d__Bacteria:lca_tree=p__Verrucomicrobiota:name=N349301:ref_name_counter=])0.81:0.0161968[&&NHX:Sample_counter=:Type_counter=GTDB--7:capture_class_counter=:capture_domain_counter=:capture_family_counter=:capture_genus_counter=:capture_order_counter=:capture_phylum_counter=:capture_species_counter=:evoltype=D:gtdb_class_counter=c__Kiritimatiellae--3||c__Verrucomicrobiae--4:gtdb_domain_counter=d__Bacteria--7:gtdb_family_counter=f__CAIJXV01--1||f__CAIVKH01--2||f__Palsa-1439--2||f__Verrucomicrobiaceae--2:gtdb_genus_counter=g__CAIJXV01--1||g__CAIKAP01--2||g__CAIVKH01--2||g__Verrucomicrobium--2:gtdb_order_counter=o__CAIKKV01--1||o__LD1-PB3--2||o__Palsa-1439--2||o__Verrucomicrobiales--2:gtdb_phylum_counter=p__Verrucomicrobiota--7:gtdb_species_counter=s__CAIJXV01 sp903824675--1||s__CAIKAP01 sp011373785--2||s__CAIVKH01 sp903906425--2||s__Verrucomicrobium sp000739635--1||s__Verrucomicrobium sp000739655--1:heptad_counter=MCP-40H--6||MCP-44H--1:lbd_counter=:lca=d__Bacteria:lca_tree=p__Verrucomicrobiota:name=N349302:ref_name_counter=])0.359:0.00699699[&&NHX:Sample_counter=rhizpot1--8||rhizpot2--5||rhizpot3--3||rhiztom1--5||rhiztom2--8||rhiztom3--5:Type_counter=GTDB--25||capture--34:besthit_avg=73.28260869565217:besthit_max=89.7:besthit_min=55.7:besthit_std=10.041579564894299:besthit_sum=1685.5:bitscore_avg=168.8695652173913:bitscore_max=222.0:bitscore_min=123.0:bitscore_std=25.145584011052854:bitscore_sum=3884.0:capture_class_counter=c__Alphaproteobacteria--13||c__Bacilli--2||c__Bacteroidia--1||c__Cyanobacteriia--1||c__Desulfitobacteriia--1||c__Gammaproteobacteria--14||c__Polyangia--1||c__Synergistia--1:capture_domain_counter=d__Bacteria--34:capture_family_counter=f__Acetobacteraceae--1||f__Beijerinckiaceae--2||f__Burkholderiaceae--3||f__Enterobacteriaceae--1||f__Heliobacteriaceae--1||f__Hymenobacteraceae--1||f__Microcoleaceae--1||f__NBRC-103111--2||f__Polyangiaceae--1||f__Pseudomonadaceae--6||f__Rhizobiaceae--8||f__Rhodanobacteraceae--3||f__SV1-B22--1||f__Sphingomonadaceae--1||f__UBA5680--1||f__Xanthobacteraceae--1:capture_genus_counter=g__Acetobacter--1||g__Agrobacterium--1||g__Bosea--1||g__Bradyrhizobium--1||g__Cupriavidus--1||g__DRJH01--1||g__FKL33--1||g__Heliomicrobium--1||g__Hymenobacter--1||g__MEC069--1||g__Massilia--2||g__Methylobacterium--1||g__Microcoleus--1||g__PMG-095--1||g__Paenibacillus_F--1||g__Pseudomonas_E--6||g__Pseudorhizobium--4||g__Rhizobium--2||g__Rhodanobacter--3||g__SV1-B22--1||g__Siccibacter--1||g__Sphingomonas--1:capture_order_counter=o__Acetobacterales--1||o__Arenicellales--1||o__Burkholderiales--3||o__Cyanobacteriales--1||o__Cytophagales--1||o__Enterobacterales--1||o__Heliobacteriales--1||o__Paenibacillales--2||o__Polyangiales--1||o__Pseudomonadales--6||o__Rhizobiales--11||o__Sphingomonadales--1||o__Synergistales--1||o__Xanthomonadales--3:capture_phylum_counter=p__Bacteroidota--1||p__Cyanobacteria--1||p__Firmicutes--2||p__Firmicutes_B--1||p__Myxococcota--1||p__Proteobacteria--27||p__Synergistota--1:capture_species_counter=s__Acetobacter sp008365315--1||s__Agrobacterium larrymoorei--1||s__Bosea vaviloviae--1||s__Bradyrhizobium diazoefficiens_C--1||s__Cupriavidus yeoncheonensis--1||s__DRJH01 sp011052285--1||s__FKL33 sp016722925--1||s__Heliomicrobium gestii--1||s__Hymenobacter sp004684095--1||s__MEC069 sp004514475--1||s__Massilia frigida--2||s__Methylobacterium sp006151805--1||s__Microcoleus sp013299165--1||s__PMG-095 sp004193285--1||s__Paenibacillus_F chitinolyticus--1||s__Pseudomonas_E avellanae--1||s__Pseudomonas_E composti_A--1||s__Pseudomonas_E extremaustralis--1||s__Pseudomonas_E fulva_A--1||s__Pseudomonas_E mandelii_B--1||s__Pseudomonas_E sediminis--1||s__Pseudorhizobium endolithicum--4||s__Rhizobium sp001657485--2||s__Rhodanobacter sp004298045--2||s__Rhodanobacter sp014205795--1||s__SV1-B22 sp018433595--1||s__Siccibacter turicensis--1||s__Sphingomonas phyllosphaerae_B--1:evalue_avg=2.427892621704035e-37:evalue_max=5.54e-36:evalue_min=1.01e-73:evalue_std=1.1547720381102435e-36:evalue_sum=5.58415302991928e-36:gapopen_avg=0.30434782608695654:gapopen_max=1.0:gapopen_min=0.0:gapopen_std=0.4704719688969648:gapopen_sum=7.0:gtdb_class_counter=c__Gammaproteobacteria--13||c__Kiritimatiellae--3||c__Phycisphaerae--2||c__Verrucomicrobiae--7:gtdb_domain_counter=d__Bacteria--25:gtdb_family_counter=f__Burkholderiaceae--7||f__CAIJXV01--1||f__CAIVKH01--2||f__Casimicrobiaceae--1||f__Chthoniobacteraceae--1||f__JACCYU01--2||f__Methylophilaceae--1||f__PALSA-1396--1||f__Palsa-1400--1||f__Palsa-1439--2||f__Rhodanobacteraceae--1||f__Steroidobacteraceae--1||f__Tepidisphaeraceae--2||f__Verrucomicrobiaceae--2:gtdb_genus_counter=g__Bog-1198--1||g__CAIJXV01--1||g__CAIKAP01--2||g__CAIVKH01--2||g__Chthoniobacter--1||g__Collimonas--1||g__Dokdonella_A--1||g__JACCYU01--2||g__Methylotenera--1||g__PALSA-1003--1||g__PALSA-1353--2||g__PALSA-1396--1||g__Palsa-1400--1||g__Polaromonas--3||g__Ramlibacter--2||g__VBCK01--1||g__Verrucomicrobium--2:gtdb_order_counter=o__Burkholderiales--9||o__CAIKKV01--1||o__Chthoniobacterales--1||o__JACCYU01--2||o__LD1-PB3--2||o__Palsa-1439--2||o__Pedosphaerales--2||o__Steroidobacterales--1||o__Tepidisphaerales--2||o__Verrucomicrobiales--2||o__Xanthomonadales--1:gtdb_phylum_counter=p__Planctomycetota--2||p__Proteobacteria--13||p__Verrucomicrobiota--10:gtdb_species_counter=s__Bog-1198 sp003165495--1||s__CAIJXV01 sp903824675--1||s__CAIKAP01 sp011373785--2||s__CAIVKH01 sp903906425--2||s__Chthoniobacter flavus--1||s__Collimonas sp018305005--1||s__Dokdonella_A sp003142815--1||s__JACCYU01 sp013695765--1||s__JACCYU01 sp013696315--1||s__Methylotenera sp002928535--1||s__PALSA-1003 sp003153475--1||s__PALSA-1353 sp003153655--2||s__PALSA-1396 sp016200005--1||s__Palsa-1400 sp003140095--1||s__Polaromonas sp000013865--3||s__Ramlibacter soli--1||s__Ramlibacter sp016213325--1||s__VBCK01 sp005882215--1||s__Verrucomicrobium sp000739635--1||s__Verrucomicrobium sp000739655--1:heptad_counter=MCP-24H--1||MCP-40H--40||MCP-44H--18:lbd_counter=:lca_tree=d__Bacteria:length_avg=147.52173913043478:length_max=180.0:length_min=115.0:length_std=20.628465692773776:length_sum=3393.0:mismatch_avg=39.82608695652174:mismatch_max=74.0:mismatch_min=13.0:mismatch_std=17.63945003758503:mismatch_sum=916.0:name=N349303:qcovhsp_avg=98.5391304347826:qcovhsp_max=100.0:qcovhsp_min=95.2:qcovhsp_std=1.702869004312957:qcovhsp_sum=2266.4:qend_avg=148.17391304347825:qend_max=183.0:qend_min=115.0:qend_std=21.27023565692646:qend_sum=3408.0:qstart_avg=1.826086956521739:qstart_max=5.0:qstart_min=1.0:qstart_std=1.2303796130035891:qstart_sum=42.0:ref_name_counter=GB_GCA_002928535.1_protein.faa_PERG01000012.1_43@PF00015_full_PFAM.323.539--4||GB_GCA_011046985.1_protein.faa_DSOJ01000037.1_24@PF00015_full_PFAM.323.534--1||GB_GCA_013695765.1_protein.faa_JACCZW010000002.1_6@PF00015_full_PFAM.115.303--1||GB_GCA_016200005.1_protein.faa_JACQFP010000067.1_8@PF00015_full_PFAM.354.566--6||GB_GCA_016213325.1_protein.faa_JACRAY010000018.1_149@PF00015_full_PFAM.360.570--4||GB_GCA_016929195.1_protein.faa_JAFGJG010000005.1_7@PF00015_full_PFAM.364.576--1||GB_GCA_903824675.1_protein.faa_CAIJXV010000120.1_5@PF00015_full_PFAM.359.561--4||RS_GCF_000013865.1_protein.faa_NC_007948.1_2478@PF00015_full_PFAM.324.506--1||RS_GCF_001530125.1_protein.faa_NZ_LDUG01000032.1_26@PF00015_full_PFAM.272.467--1:scovhsp_avg=71.14347826086959:scovhsp_max=85.7:scovhsp_min=53.7:scovhsp_std=10.36961584661284:scovhsp_sum=1636.3000000000004:send_avg=171.08695652173913:send_max=186.0:send_min=141.0:send_std=14.125776063888123:send_sum=3935.0:sstart_avg=24.73913043478261:sstart_max=65.0:sstart_min=1.0:sstart_std=18.068600064764155:sstart_sum=569.0])0.915:0.0222009[&&NHX:Sample_counter=rhizpot1--10||rhizpot2--5||rhizpot3--3||rhiztom1--7||rhiztom2--8||rhiztom3--6:Type_counter=GTDB--32||capture--39:besthit_avg=74.07407407407408:besthit_max=89.7:besthit_min=55.7:besthit_std=9.622073684726281:besthit_sum=2000.0000000000002:bitscore_avg=174.22222222222223:bitscore_max=222.0:bitscore_min=123.0:bitscore_std=27.35005742271195:bitscore_sum=4704.0:capture_class_counter=c__Alphaproteobacteria--17||c__Bacilli--2||c__Bacteroidia--1||c__Cyanobacteriia--1||c__Desulfitobacteriia--1||c__Gammaproteobacteria--15||c__Polyangia--1||c__Synergistia--1:capture_domain_counter=d__Bacteria--39:capture_family_counter=f__Acetobacteraceae--1||f__Aeromonadaceae--1||f__Beijerinckiaceae--2||f__Burkholderiaceae--3||f__Enterobacteriaceae--1||f__Heliobacteriaceae--1||f__Hymenobacteraceae--1||f__Microcoleaceae--1||f__NBRC-103111--2||f__Polyangiaceae--1||f__Pseudomonadaceae--6||f__Rhizobiaceae--12||f__Rhodanobacteraceae--3||f__SV1-B22--1||f__Sphingomonadaceae--1||f__UBA5680--1||f__Xanthobacteraceae--1:capture_genus_counter=g__Acetobacter--1||g__Aeromonas--1||g__Agrobacterium--2||g__Allorhizobium--1||g__Bosea--1||g__Bradyrhizobium--1||g__Cupriavidus--1||g__DRJH01--1||g__FKL33--1||g__Heliomicrobium--1||g__Hymenobacter--1||g__MEC069--1||g__Massilia--2||g__Methylobacterium--1||g__Microcoleus--1||g__PMG-095--1||g__Paenibacillus_F--1||g__Pararhizobium--1||g__Pseudomonas_E--6||g__Pseudorhizobium--5||g__Rhizobium--2||g__Rhodanobacter--3||g__SV1-B22--1||g__Siccibacter--1||g__Sphingomonas--1:capture_order_counter=o__Acetobacterales--1||o__Arenicellales--1||o__Burkholderiales--3||o__Cyanobacteriales--1||o__Cytophagales--1||o__Enterobacterales--2||o__Heliobacteriales--1||o__Paenibacillales--2||o__Polyangiales--1||o__Pseudomonadales--6||o__Rhizobiales--15||o__Sphingomonadales--1||o__Synergistales--1||o__Xanthomonadales--3:capture_phylum_counter=p__Bacteroidota--1||p__Cyanobacteria--1||p__Firmicutes--2||p__Firmicutes_B--1||p__Myxococcota--1||p__Proteobacteria--32||p__Synergistota--1:capture_species_counter=s__Acetobacter sp008365315--1||s__Aeromonas schubertii--1||s__Agrobacterium larrymoorei--1||s__Agrobacterium sp900472925--1||s__Allorhizobium thiooxidans--1||s__Bosea vaviloviae--1||s__Bradyrhizobium diazoefficiens_C--1||s__Cupriavidus yeoncheonensis--1||s__DRJH01 sp011052285--1||s__FKL33 sp016722925--1||s__Heliomicrobium gestii--1||s__Hymenobacter sp004684095--1||s__MEC069 sp004514475--1||s__Massilia frigida--2||s__Methylobacterium sp006151805--1||s__Microcoleus sp013299165--1||s__PMG-095 sp004193285--1||s__Paenibacillus_F chitinolyticus--1||s__Pararhizobium oryzae--1||s__Pseudomonas_E avellanae--1||s__Pseudomonas_E composti_A--1||s__Pseudomonas_E extremaustralis--1||s__Pseudomonas_E fulva_A--1||s__Pseudomonas_E mandelii_B--1||s__Pseudomonas_E sediminis--1||s__Pseudorhizobium endolithicum--4||s__Pseudorhizobium flavum--1||s__Rhizobium sp001657485--2||s__Rhodanobacter sp004298045--2||s__Rhodanobacter sp014205795--1||s__SV1-B22 sp018433595--1||s__Siccibacter turicensis--1||s__Sphingomonas phyllosphaerae_B--1:evalue_avg=2.06820482589603e-37:evalue_max=5.54e-36:evalue_min=5.93e-74:evalue_std=1.0658658684827182e-36:evalue_sum=5.584153029919281e-36:gapopen_avg=0.37037037037037035:gapopen_max=2.0:gapopen_min=0.0:gapopen_std=0.5648790304908823:gapopen_sum=10.0:gtdb_class_counter=c__Gammaproteobacteria--18||c__Kiritimatiellae--3||c__Phycisphaerae--2||c__Verrucomicrobiae--9:gtdb_domain_counter=d__Bacteria--32:gtdb_family_counter=f__Burkholderiaceae--7||f__CAIJXV01--1||f__CAIVKH01--2||f__Casimicrobiaceae--1||f__Chthoniobacteraceae--1||f__JACCYU01--2||f__Methylophilaceae--1||f__Opitutaceae--1||f__PALSA-1396--1||f__Palsa-1400--1||f__Palsa-1439--2||f__Rhodanobacteraceae--4||f__Rhodocyclaceae--2||f__SIBE01--1||f__Steroidobacteraceae--1||f__Tepidisphaeraceae--2||f__Verrucomicrobiaceae--2:gtdb_genus_counter=g__Aromatoleum--2||g__Bog-1198--1||g__CAIJXV01--1||g__CAIKAP01--2||g__CAIVKH01--2||g__Chthoniobacter--1||g__Collimonas--1||g__Dokdonella_A--1||g__ER46--1||g__Frateuria_A--1||g__JACCYU01--2||g__Methylotenera--1||g__PALSA-1003--1||g__PALSA-1353--2||g__PALSA-1396--1||g__Palsa-1400--1||g__Polaromonas--3||g__Ramlibacter--2||g__Rhodanobacter--2||g__VBCK01--1||g__VHCZ01--1||g__Verrucomicrobium--2:gtdb_order_counter=o__Burkholderiales--11||o__CAIKKV01--1||o__Chthoniobacterales--1||o__JACCYU01--2||o__LD1-PB3--2||o__Opitutales--1||o__Palsa-1439--2||o__Pedosphaerales--3||o__Steroidobacterales--1||o__Tepidisphaerales--2||o__Verrucomicrobiales--2||o__Xanthomonadales--4:gtdb_phylum_counter=p__Planctomycetota--2||p__Proteobacteria--18||p__Verrucomicrobiota--12:gtdb_species_counter=s__Aromatoleum toluclasticum--2||s__Bog-1198 sp003165495--1||s__CAIJXV01 sp903824675--1||s__CAIKAP01 sp011373785--2||s__CAIVKH01 sp903906425--2||s__Chthoniobacter flavus--1||s__Collimonas sp018305005--1||s__Dokdonella_A sp003142815--1||s__ER46 sp903900845--1||s__Frateuria_A terrea--1||s__JACCYU01 sp013695765--1||s__JACCYU01 sp013696315--1||s__Methylotenera sp002928535--1||s__PALSA-1003 sp003153475--1||s__PALSA-1353 sp003153655--2||s__PALSA-1396 sp016200005--1||s__Palsa-1400 sp003140095--1||s__Polaromonas sp000013865--3||s__Ramlibacter soli--1||s__Ramlibacter sp016213325--1||s__Rhodanobacter sp014842975--1||s__Rhodanobacter sp014842995--1||s__VBCK01 sp005882215--1||s__VHCZ01 sp016209525--1||s__Verrucomicrobium sp000739635--1||s__Verrucomicrobium sp000739655--1:heptad_counter=MCP-24H--1||MCP-40H--47||MCP-44H--23:lbd_counter=:lca_tree=d__Bacteria:length_avg=149.07407407407408:length_max=183.0:length_min=115.0:length_std=21.06934690296258:length_sum=4025.0:mismatch_avg=38.96296296296296:mismatch_max=74.0:mismatch_min=13.0:mismatch_std=17.073329361860726:mismatch_sum=1052.0:name=N349304:qcovhsp_avg=98.75555555555556:qcovhsp_max=100.0:qcovhsp_min=95.2:qcovhsp_std=1.653279569018299:qcovhsp_sum=2666.4:qend_avg=149.59259259259258:qend_max=183.0:qend_min=115.0:qend_std=21.573237086829558:qend_sum=4039.0:qstart_avg=1.7037037037037037:qstart_max=5.0:qstart_min=1.0:qstart_std=1.1706281947614154:qstart_sum=46.0:ref_name_counter=GB_GCA_002928535.1_protein.faa_PERG01000012.1_43@PF00015_full_PFAM.323.539--4||GB_GCA_011046985.1_protein.faa_DSOJ01000037.1_24@PF00015_full_PFAM.323.534--1||GB_GCA_013695765.1_protein.faa_JACCZW010000002.1_6@PF00015_full_PFAM.115.303--1||GB_GCA_016200005.1_protein.faa_JACQFP010000067.1_8@PF00015_full_PFAM.354.566--6||GB_GCA_016213325.1_protein.faa_JACRAY010000018.1_149@PF00015_full_PFAM.360.570--4||GB_GCA_016929195.1_protein.faa_JAFGJG010000005.1_7@PF00015_full_PFAM.364.576--1||GB_GCA_903824675.1_protein.faa_CAIJXV010000120.1_5@PF00015_full_PFAM.359.561--7||RS_GCF_000013865.1_protein.faa_NC_007948.1_2478@PF00015_full_PFAM.324.506--1||RS_GCF_001530125.1_protein.faa_NZ_LDUG01000032.1_26@PF00015_full_PFAM.272.467--1||RS_GCF_900115705.1_protein.faa_NZ_FOXL01000004.1_210@PF00015_full_PFAM.344.547--1:scovhsp_avg=72.13703703703705:scovhsp_max=90.1:scovhsp_min=53.7:scovhsp_std=10.645372709020577:scovhsp_sum=1947.7000000000003:send_avg=171.62962962962962:send_max=190.0:send_min=141.0:send_std=14.56589311251604:send_sum=4634.0:sstart_avg=23.77777777777778:sstart_max=65.0:sstart_min=1.0:sstart_std=17.484791926641524:sstart_sum=642.0],((GB_GCA_019239955.1_protein.faa_JAFAZD010000289.1_9@PF00015_full_PFAM.410.611:0.103405[&&NHX:Type=GTDB:gtdb_class=c__Armatimonadia:gtdb_domain=d__Bacteria:gtdb_family=f__Capsulimonadaceae:gtdb_genus=g__JAFAZD01:gtdb_order=o__Armatimonadales:gtdb_phylum=p__Armatimonadota:gtdb_species=s__JAFAZD01 sp019239955:heptad=MCP-40H:species=d__Bacteria_p__Armatimonadota_c__Armatimonadia_o__Armatimonadales_f__Capsulimonadaceae_g__JAFAZD01_s__JAFAZD01 sp019239955],GB_GCA_019239955.1_protein.faa_JAFAZD010000178.1_18@PF00015_full_PFAM.387.567:0.12775[&&NHX:Type=GTDB:gtdb_class=c__Armatimonadia:gtdb_domain=d__Bacteria:gtdb_family=f__Capsulimonadaceae:gtdb_genus=g__JAFAZD01:gtdb_order=o__Armatimonadales:gtdb_phylum=p__Armatimonadota:gtdb_species=s__JAFAZD01 sp019239955:heptad=MCP-40H:species=d__Bacteria_p__Armatimonadota_c__Armatimonadia_o__Armatimonadales_f__Capsulimonadaceae_g__JAFAZD01_s__JAFAZD01 sp019239955])0.938:0.0464268[&&NHX:Sample_counter=:Type_counter=GTDB--2:capture_class_counter=:capture_domain_counter=:capture_family_counter=:capture_genus_counter=:capture_order_counter=:capture_phylum_counter=:capture_species_counter=:evoltype=D:gtdb_class_counter=c__Armatimonadia--2:gtdb_domain_counter=d__Bacteria--2:gtdb_family_counter=f__Capsulimonadaceae--2:gtdb_genus_counter=g__JAFAZD01--2:gtdb_order_counter=o__Armatimonadales--2:gtdb_phylum_counter=p__Armatimonadota--2:gtdb_species_counter=s__JAFAZD01 sp019239955--2:heptad_counter=MCP-40H--2:lbd_counter=:lca=d__Bacteria:lca_tree=s__JAFAZD01 sp019239955:name=N349307:ref_name_counter=],(((e9e6e65d-47cb-48e7-8b23-c4de03b2083b_4@MCPsignal.85.206:6e-09[&&NHX:Sample=rhiztom3:Type=capture:besthit=83.9:bitscore=174.0:capture_class=c__Gammaproteobacteria:capture_domain=d__Bacteria:capture_family=f__Burkholderiaceae:capture_genus=g__Burkholderia:capture_order=o__Burkholderiales:capture_phylum=p__Proteobacteria:capture_species=s__Burkholderia cepacia_D:evalue=4.86e-56:gapopen=0.0:heptad=MCP-44H:length=118.0:mismatch=19.0:qcovhsp=97.5:qend=118.0:qstart=1.0:ref_name=GB_GCA_016200005.1_protein.faa_JACQFP010000067.1_8@PF00015_full_PFAM.354.566:scovhsp=55.7:send=131.0:sstart=14.0],(f90c8893-4553-4772-a684-54a5b915de1a_1@MCPsignal.30.151:0.0281014[&&NHX:Sample=rhiztom3:Type=capture:besthit=77.5:bitscore=154.0:capture_class=c__Gammaproteobacteria:capture_domain=d__Bacteria:capture_family=f__Burkholderiaceae:capture_genus=g__Burkholderia:capture_order=o__Burkholderiales:capture_phylum=p__Proteobacteria:capture_species=s__Burkholderia cepacia_D:evalue=6.82e-48:gapopen=0.0:heptad=MCP-44H:length=120.0:mismatch=27.0:qcovhsp=99.2:qend=121.0:qstart=2.0:ref_name=RS_GCF_000013865.1_protein.faa_NC_007948.1_2481@PF00015_full_PFAM.332.541:scovhsp=57.4:send=188.0:sstart=69.0],7931524a-2b1d-5b0b-a62f-d8c6245a1228_5@MCPsignal.26.147:5e-09[&&NHX:Sample=rhiztom3:Type=capture:besthit=85.8:bitscore=122.0:capture_class=c__Gammaproteobacteria:capture_domain=d__Bacteria:capture_family=f__Burkholderiaceae:capture_genus=g__Burkholderia:capture_order=o__Burkholderiales:capture_phylum=p__Proteobacteria:capture_species=s__Burkholderia cepacia_D:evalue=1.63e-35:gapopen=0.0:heptad=MCP-40H:length=120.0:mismatch=17.0:qcovhsp=99.2:qend=121.0:qstart=2.0:ref_name=GB_GCA_005882215.1_protein.faa_VBCK01000171.1_4@PF00015_full_PFAM.367.575:scovhsp=57.7:send=179.0:sstart=60.0])0.824:0.0129503[&&NHX:Sample_counter=rhiztom3--2:Type_counter=capture--2:besthit_avg=81.65:besthit_max=85.8:besthit_min=77.5:besthit_std=5.868986283848343:besthit_sum=163.3:bitscore_avg=138.0:bitscore_max=154.0:bitscore_min=122.0:bitscore_std=22.627416997969522:bitscore_sum=276.0:capture_class_counter=c__Gammaproteobacteria--2:capture_domain_counter=d__Bacteria--2:capture_family_counter=f__Burkholderiaceae--2:capture_genus_counter=g__Burkholderia--2:capture_order_counter=o__Burkholderiales--2:capture_phylum_counter=p__Proteobacteria--2:capture_species_counter=s__Burkholderia cepacia_D--2:evalue_avg=8.150000000003411e-36:evalue_max=1.63e-35:evalue_min=6.82e-48:evalue_std=1.1525840533335904e-35:evalue_sum=1.6300000000006822e-35:gapopen_avg=0.0:gapopen_max=0.0:gapopen_min=0.0:gapopen_std=0.0:gapopen_sum=0.0:gtdb_class_counter=:gtdb_domain_counter=:gtdb_family_counter=:gtdb_genus_counter=:gtdb_order_counter=:gtdb_phylum_counter=:gtdb_species_counter=:heptad_counter=MCP-40H--1||MCP-44H--1:lbd_counter=:length_avg=120.0:length_max=120.0:length_min=120.0:length_std=0.0:length_sum=240.0:mismatch_avg=22.0:mismatch_max=27.0:mismatch_min=17.0:mismatch_std=7.0710678118654755:mismatch_sum=44.0:name=N349311:qcovhsp_avg=99.2:qcovhsp_max=99.2:qcovhsp_min=99.2:qcovhsp_std=0.0:qcovhsp_sum=198.4:qend_avg=121.0:qend_max=121.0:qend_min=121.0:qend_std=0.0:qend_sum=242.0:qstart_avg=2.0:qstart_max=2.0:qstart_min=2.0:qstart_std=0.0:qstart_sum=4.0:ref_name_counter=GB_GCA_005882215.1_protein.faa_VBCK01000171.1_4@PF00015_full_PFAM.367.575--1||RS_GCF_000013865.1_protein.faa_NC_007948.1_2481@PF00015_full_PFAM.332.541--1:scovhsp_avg=57.55:scovhsp_max=57.7:scovhsp_min=57.4:scovhsp_std=0.21213203435596725:scovhsp_sum=115.1:send_avg=183.5:send_max=188.0:send_min=179.0:send_std=6.363961030678928:send_sum=367.0:sstart_avg=64.5:sstart_max=69.0:sstart_min=60.0:sstart_std=6.363961030678928:sstart_sum=129.0])0.997:0.196298[&&NHX:Sample_counter=rhiztom3--3:Type_counter=capture--3:besthit_avg=82.39999999999999:besthit_max=85.8:besthit_min=77.5:besthit_std=4.34856298103178:besthit_sum=247.2:bitscore_avg=150.0:bitscore_max=174.0:bitscore_min=122.0:bitscore_std=26.229754097208:bitscore_sum=450.0:capture_class_counter=c__Gammaproteobacteria--3:capture_domain_counter=d__Bacteria--3:capture_family_counter=f__Burkholderiaceae--3:capture_genus_counter=g__Burkholderia--3:capture_order_counter=o__Burkholderiales--3:capture_phylum_counter=p__Proteobacteria--3:capture_species_counter=s__Burkholderia cepacia_D--3:evalue_avg=5.433333333335607e-36:evalue_max=1.63e-35:evalue_min=4.86e-56:evalue_std=9.410809387788932e-36:evalue_sum=1.6300000000006822e-35:gapopen_avg=0.0:gapopen_max=0.0:gapopen_min=0.0:gapopen_std=0.0:gapopen_sum=0.0:gtdb_class_counter=:gtdb_domain_counter=:gtdb_family_counter=:gtdb_genus_counter=:gtdb_order_counter=:gtdb_phylum_counter=:gtdb_species_counter=:heptad_counter=MCP-40H--1||MCP-44H--2:lbd_counter=:length_avg=119.33333333333333:length_max=120.0:length_min=118.0:length_std=1.1547005383792517:length_sum=358.0:mismatch_avg=21.0:mismatch_max=27.0:mismatch_min=17.0:mismatch_std=5.291502622129181:mismatch_sum=63.0:name=N349312:qcovhsp_avg=98.63333333333333:qcovhsp_max=99.2:qcovhsp_min=97.5:qcovhsp_std=0.9814954576223655:qcovhsp_sum=295.9:qend_avg=120.0:qend_max=121.0:qend_min=118.0:qend_std=1.7320508075688772:qend_sum=360.0:qstart_avg=1.6666666666666667:qstart_max=2.0:qstart_min=1.0:qstart_std=0.5773502691896257:qstart_sum=5.0:ref_name_counter=GB_GCA_005882215.1_protein.faa_VBCK01000171.1_4@PF00015_full_PFAM.367.575--1||GB_GCA_016200005.1_protein.faa_JACQFP010000067.1_8@PF00015_full_PFAM.354.566--1||RS_GCF_000013865.1_protein.faa_NC_007948.1_2481@PF00015_full_PFAM.332.541--1:scovhsp_avg=56.93333333333334:scovhsp_max=57.7:scovhsp_min=55.7:scovhsp_std=1.078579312490895:scovhsp_sum=170.8:send_avg=166.0:send_max=188.0:send_min=131.0:send_std=30.643106892089126:send_sum=498.0:sstart_avg=47.666666666666664:sstart_max=69.0:sstart_min=14.0:sstart_std=29.50141239556732:sstart_sum=143.0],((992a8e6a-dd18-56dd-9bc6-3ed613bcf018_1@MCPsignal.342.495:0.0507238[&&NHX:Sample=rhiztom2:Type=capture:besthit=81.7:bitscore=206.0:capture_class=c__Gammaproteobacteria:capture_domain=d__Bacteria:capture_family=f__Burkholderiaceae:capture_genus=g__Achromobacter:capture_order=o__Burkholderiales:capture_phylum=p__Proteobacteria:capture_species=s__Achromobacter kerstersii:evalue=4.45e-68:gapopen=0.0:heptad=MCP-40H:length=153.0:mismatch=28.0:qcovhsp=100.0:qend=153.0:qstart=1.0:ref_name=GB_GCA_903824675.1_protein.faa_CAIJXV010000120.1_5@PF00015_full_PFAM.359.561:scovhsp=75.7:send=181.0:sstart=29.0],d44cb2a5-2b4b-41d7-87eb-f6d66ea3926b_1@MCPsignal.210.321:0.173597[&&NHX:Sample=rhiztom3:Type=capture:besthit=77.1:bitscore=144.0:capture_class=c__Desulfuromonadia:capture_domain=d__Bacteria:capture_family=f__JAAYDE01:capture_genus=g__JAFGRU01:capture_order=o__Desulfuromonadales:capture_phylum=p__Desulfobacterota:capture_species=s__JAFGRU01 sp016934985:evalue=2.36e-44:gapopen=1.0:heptad=MCP-44H:length=109.0:mismatch=24.0:qcovhsp=98.2:qend=111.0:qstart=3.0:ref_name=RS_GCF_002973605.1_protein.faa_NZ_NIGF01000006.1_56@PF00015_full_PFAM.359.562:scovhsp=53.2:send=134.0:sstart=27.0])0.722:0.0182405[&&NHX:Sample_counter=rhiztom2--1||rhiztom3--1:Type_counter=capture--2:besthit_avg=79.4:besthit_max=81.7:besthit_min=77.1:besthit_std=3.2526911934581246:besthit_sum=158.8:bitscore_avg=175.0:bitscore_max=206.0:bitscore_min=144.0:bitscore_std=43.840620433565945:bitscore_sum=350.0:capture_class_counter=c__Desulfuromonadia--1||c__Gammaproteobacteria--1:capture_domain_counter=d__Bacteria--2:capture_family_counter=f__Burkholderiaceae--1||f__JAAYDE01--1:capture_genus_counter=g__Achromobacter--1||g__JAFGRU01--1:capture_order_counter=o__Burkholderiales--1||o__Desulfuromonadales--1:capture_phylum_counter=p__Desulfobacterota--1||p__Proteobacteria--1:capture_species_counter=s__Achromobacter kerstersii--1||s__JAFGRU01 sp016934985--1:evalue_avg=1.18e-44:evalue_max=2.36e-44:evalue_min=4.45e-68:evalue_std=1.668772003600252e-44:evalue_sum=2.36e-44:gapopen_avg=0.5:gapopen_max=1.0:gapopen_min=0.0:gapopen_std=0.7071067811865476:gapopen_sum=1.0:gtdb_class_counter=:gtdb_domain_counter=:gtdb_family_counter=:gtdb_genus_counter=:gtdb_order_counter=:gtdb_phylum_counter=:gtdb_species_counter=:heptad_counter=MCP-40H--1||MCP-44H--1:lbd_counter=:length_avg=131.0:length_max=153.0:length_min=109.0:length_std=31.11269837220809:length_sum=262.0:mismatch_avg=26.0:mismatch_max=28.0:mismatch_min=24.0:mismatch_std=2.8284271247461903:mismatch_sum=52.0:name=N349315:qcovhsp_avg=99.1:qcovhsp_max=100.0:qcovhsp_min=98.2:qcovhsp_std=1.2727922061357835:qcovhsp_sum=198.2:qend_avg=132.0:qend_max=153.0:qend_min=111.0:qend_std=29.698484809834994:qend_sum=264.0:qstart_avg=2.0:qstart_max=3.0:qstart_min=1.0:qstart_std=1.4142135623730951:qstart_sum=4.0:ref_name_counter=GB_GCA_903824675.1_protein.faa_CAIJXV010000120.1_5@PF00015_full_PFAM.359.561--1||RS_GCF_002973605.1_protein.faa_NZ_NIGF01000006.1_56@PF00015_full_PFAM.359.562--1:scovhsp_avg=64.45:scovhsp_max=75.7:scovhsp_min=53.2:scovhsp_std=15.90990257669732:scovhsp_sum=128.9:send_avg=157.5:send_max=181.0:send_min=134.0:send_std=33.23401871576773:send_sum=315.0:sstart_avg=28.0:sstart_max=29.0:sstart_min=27.0:sstart_std=1.4142135623730951:sstart_sum=56.0],(cd21e74c-1bbe-4d32-9774-40a99be0edf9_3@MCPsignal.555.716:0.00339927[&&NHX:Sample=rhizpot1:Type=capture:besthit=80.1:bitscore=207.0:capture_class=c__Alphaproteobacteria:capture_domain=d__Bacteria:capture_family=f__Rhizobiaceae:capture_genus=g__Agrobacterium:capture_order=o__Rhizobiales:capture_phylum=p__Proteobacteria:capture_species=s__Agrobacterium bohemicum:evalue=1.5e-68:gapopen=0.0:heptad=MCP-40H:length=156.0:mismatch=31.0:qcovhsp=96.9:qend=161.0:qstart=6.0:ref_name=GB_GCA_903824675.1_protein.faa_CAIJXV010000120.1_5@PF00015_full_PFAM.359.561:scovhsp=77.2:send=180.0:sstart=25.0],314343fa-8f2b-47e0-ba94-bcbc34d69cc6_1@MCPsignal.339.464:0.0297463[&&NHX:Sample=rhizpot3:Type=capture:besthit=76.0:bitscore=166.0:capture_class=c__Alphaproteobacteria:capture_domain=d__Bacteria:capture_family=f__Rhizobiaceae:capture_genus=g__Rhizobium:capture_order=o__Rhizobiales:capture_phylum=p__Proteobacteria:capture_species=s__Rhizobium phaseoli_A:evalue=7.63e-53:gapopen=0.0:heptad=MCP-40H:length=125.0:mismatch=30.0:qcovhsp=100.0:qend=125.0:qstart=1.0:ref_name=GB_GCA_903906425.1_protein.faa_CAIVKH010000158.1_14@PF00015_full_PFAM.315.511:scovhsp=63.8:send=138.0:sstart=14.0])0.997:0.111401[&&NHX:Sample_counter=rhizpot1--1||rhizpot3--1:Type_counter=capture--2:besthit_avg=78.05:besthit_max=80.1:besthit_min=76.0:besthit_std=2.899137802864841:besthit_sum=156.1:bitscore_avg=186.5:bitscore_max=207.0:bitscore_min=166.0:bitscore_std=28.991378028648448:bitscore_sum=373.0:capture_class_counter=c__Alphaproteobacteria--2:capture_domain_counter=d__Bacteria--2:capture_family_counter=f__Rhizobiaceae--2:capture_genus_counter=g__Agrobacterium--1||g__Rhizobium--1:capture_order_counter=o__Rhizobiales--2:capture_phylum_counter=p__Proteobacteria--2:capture_species_counter=s__Agrobacterium bohemicum--1||s__Rhizobium phaseoli_A--1:evalue_avg=3.815000000000001e-53:evalue_max=7.63e-53:evalue_min=1.5e-68:evalue_std=5.395224740453357e-53:evalue_sum=7.630000000000002e-53:gapopen_avg=0.0:gapopen_max=0.0:gapopen_min=0.0:gapopen_std=0.0:gapopen_sum=0.0:gtdb_class_counter=:gtdb_domain_counter=:gtdb_family_counter=:gtdb_genus_counter=:gtdb_order_counter=:gtdb_phylum_counter=:gtdb_species_counter=:heptad_counter=MCP-40H--2:lbd_counter=:length_avg=140.5:length_max=156.0:length_min=125.0:length_std=21.920310216782973:length_sum=281.0:mismatch_avg=30.5:mismatch_max=31.0:mismatch_min=30.0:mismatch_std=0.7071067811865476:mismatch_sum=61.0:name=N349318:qcovhsp_avg=98.45:qcovhsp_max=100.0:qcovhsp_min=96.9:qcovhsp_std=2.192031021678293:qcovhsp_sum=196.9:qend_avg=143.0:qend_max=161.0:qend_min=125.0:qend_std=25.45584412271571:qend_sum=286.0:qstart_avg=3.5:qstart_max=6.0:qstart_min=1.0:qstart_std=3.5355339059327378:qstart_sum=7.0:ref_name_counter=GB_GCA_903824675.1_protein.faa_CAIJXV010000120.1_5@PF00015_full_PFAM.359.561--1||GB_GCA_903906425.1_protein.faa_CAIVKH010000158.1_14@PF00015_full_PFAM.315.511--1:scovhsp_avg=70.5:scovhsp_max=77.2:scovhsp_min=63.8:scovhsp_std=9.475230867899741:scovhsp_sum=141.0:send_avg=159.0:send_max=180.0:send_min=138.0:send_std=29.698484809834994:send_sum=318.0:sstart_avg=19.5:sstart_max=25.0:sstart_min=14.0:sstart_std=7.7781745930520225:sstart_sum=39.0])0.873:0.0420898[&&NHX:Sample_counter=rhizpot1--1||rhizpot3--1||rhiztom2--1||rhiztom3--1:Type_counter=capture--4:besthit_avg=78.725:besthit_max=81.7:besthit_min=76.0:besthit_std=2.633597033210157:besthit_sum=314.9:bitscore_avg=180.75:bitscore_max=207.0:bitscore_min=144.0:bitscore_std=31.063107807601394:bitscore_sum=723.0:capture_class_counter=c__Alphaproteobacteria--2||c__Desulfuromonadia--1||c__Gammaproteobacteria--1:capture_domain_counter=d__Bacteria--4:capture_family_counter=f__Burkholderiaceae--1||f__JAAYDE01--1||f__Rhizobiaceae--2:capture_genus_counter=g__Achromobacter--1||g__Agrobacterium--1||g__JAFGRU01--1||g__Rhizobium--1:capture_order_counter=o__Burkholderiales--1||o__Desulfuromonadales--1||o__Rhizobiales--2:capture_phylum_counter=p__Desulfobacterota--1||p__Proteobacteria--3:capture_species_counter=s__Achromobacter kerstersii--1||s__Agrobacterium bohemicum--1||s__JAFGRU01 sp016934985--1||s__Rhizobium phaseoli_A--1:evalue_avg=5.900000019075e-45:evalue_max=2.36e-44:evalue_min=1.5e-68:evalue_std=1.1799999987283332e-44:evalue_sum=2.36000000763e-44:gapopen_avg=0.25:gapopen_max=1.0:gapopen_min=0.0:gapopen_std=0.5:gapopen_sum=1.0:gtdb_class_counter=:gtdb_domain_counter=:gtdb_family_counter=:gtdb_genus_counter=:gtdb_order_counter=:gtdb_phylum_counter=:gtdb_species_counter=:heptad_counter=MCP-40H--3||MCP-44H--1:lbd_counter=:length_avg=135.75:length_max=156.0:length_min=109.0:length_std=22.647663602823727:length_sum=543.0:mismatch_avg=28.25:mismatch_max=31.0:mismatch_min=24.0:mismatch_std=3.095695936834452:mismatch_sum=113.0:name=N349319:qcovhsp_avg=98.775:qcovhsp_max=100.0:qcovhsp_min=96.9:qcovhsp_std=1.51079449297381:qcovhsp_sum=395.1:qend_avg=137.5:qend_max=161.0:qend_min=111.0:qend_std=23.459184413217212:qend_sum=550.0:qstart_avg=2.75:qstart_max=6.0:qstart_min=1.0:qstart_std=2.362907813126304:qstart_sum=11.0:ref_name_counter=GB_GCA_903824675.1_protein.faa_CAIJXV010000120.1_5@PF00015_full_PFAM.359.561--2||GB_GCA_903906425.1_protein.faa_CAIVKH010000158.1_14@PF00015_full_PFAM.315.511--1||RS_GCF_002973605.1_protein.faa_NZ_NIGF01000006.1_56@PF00015_full_PFAM.359.562--1:scovhsp_avg=67.475:scovhsp_max=77.2:scovhsp_min=53.2:scovhsp_std=11.247333017209014:scovhsp_sum=269.9:send_avg=158.25:send_max=181.0:send_min=134.0:send_std=25.747168129071333:send_sum=633.0:sstart_avg=23.75:sstart_max=29.0:sstart_min=14.0:sstart_std=6.701989754294367:sstart_sum=95.0])0.43:0.0137862[&&NHX:Sample_counter=rhizpot1--1||rhizpot3--1||rhiztom2--1||rhiztom3--4:Type_counter=capture--7:besthit_avg=80.29999999999998:besthit_max=85.8:besthit_min=76.0:besthit_std=3.6918829883949473:besthit_sum=562.0999999999999:bitscore_avg=167.57142857142858:bitscore_max=207.0:bitscore_min=122.0:bitscore_std=31.336119430337586:bitscore_sum=1173.0:capture_class_counter=c__Alphaproteobacteria--2||c__Desulfuromonadia--1||c__Gammaproteobacteria--4:capture_domain_counter=d__Bacteria--7:capture_family_counter=f__Burkholderiaceae--4||f__JAAYDE01--1||f__Rhizobiaceae--2:capture_genus_counter=g__Achromobacter--1||g__Agrobacterium--1||g__Burkholderia--3||g__JAFGRU01--1||g__Rhizobium--1:capture_order_counter=o__Burkholderiales--4||o__Desulfuromonadales--1||o__Rhizobiales--2:capture_phylum_counter=p__Desulfobacterota--1||p__Proteobacteria--6:capture_species_counter=s__Achromobacter kerstersii--1||s__Agrobacterium bohemicum--1||s__Burkholderia cepacia_D--3||s__JAFGRU01 sp016934985--1||s__Rhizobium phaseoli_A--1:evalue_avg=2.3285714319438316e-36:evalue_max=1.63e-35:evalue_min=1.5e-68:evalue_std=6.160820908563314e-36:evalue_sum=1.630000002360682e-35:gapopen_avg=0.14285714285714285:gapopen_max=1.0:gapopen_min=0.0:gapopen_std=0.37796447300922725:gapopen_sum=1.0:gtdb_class_counter=:gtdb_domain_counter=:gtdb_family_counter=:gtdb_genus_counter=:gtdb_order_counter=:gtdb_phylum_counter=:gtdb_species_counter=:heptad_counter=MCP-40H--4||MCP-44H--3:lbd_counter=:length_avg=128.71428571428572:length_max=156.0:length_min=109.0:length_std=18.27306109836997:length_sum=901.0:mismatch_avg=25.142857142857142:mismatch_max=31.0:mismatch_min=17.0:mismatch_std=5.398412465054624:mismatch_sum=176.0:name=N349320:qcovhsp_avg=98.71428571428571:qcovhsp_max=100.0:qcovhsp_min=96.9:qcovhsp_std=1.2116498001053089:qcovhsp_sum=691.0:qend_avg=130.0:qend_max=161.0:qend_min=111.0:qend_std=19.070046320517072:qend_sum=910.0:qstart_avg=2.2857142857142856:qstart_max=6.0:qstart_min=1.0:qstart_std=1.799470821684875:qstart_sum=16.0:ref_name_counter=GB_GCA_005882215.1_protein.faa_VBCK01000171.1_4@PF00015_full_PFAM.367.575--1||GB_GCA_016200005.1_protein.faa_JACQFP010000067.1_8@PF00015_full_PFAM.354.566--1||GB_GCA_903824675.1_protein.faa_CAIJXV010000120.1_5@PF00015_full_PFAM.359.561--2||GB_GCA_903906425.1_protein.faa_CAIVKH010000158.1_14@PF00015_full_PFAM.315.511--1||RS_GCF_000013865.1_protein.faa_NC_007948.1_2481@PF00015_full_PFAM.332.541--1||RS_GCF_002973605.1_protein.faa_NZ_NIGF01000006.1_56@PF00015_full_PFAM.359.562--1:scovhsp_avg=62.957142857142856:scovhsp_max=77.2:scovhsp_min=53.2:scovhsp_std=9.766756053548376:scovhsp_sum=440.7:send_avg=161.57142857142858:send_max=188.0:send_min=131.0:send_std=25.72195652781972:send_sum=1131.0:sstart_avg=34.0:sstart_max=69.0:sstart_min=14.0:sstart_std=21.817424229271428:sstart_sum=238.0],RS_GCF_002973605.1_protein.faa_NZ_NIGF01000006.1_56@PF00015_full_PFAM.359.562:0.192628[&&NHX:Type=GTDB:gtdb_class=c__Abditibacteria:gtdb_domain=d__Bacteria:gtdb_family=f__Abditibacteriaceae:gtdb_genus=g__Abditibacterium:gtdb_order=o__Abditibacteriales:gtdb_phylum=p__Armatimonadota:gtdb_species=s__Abditibacterium utsteinense:heptad=MCP-40H:species=d__Bacteria_p__Armatimonadota_c__Abditibacteria_o__Abditibacteriales_f__Abditibacteriaceae_g__Abditibacterium_s__Abditibacterium utsteinense])0:5e-09[&&NHX:Sample_counter=rhizpot1--1||rhizpot3--1||rhiztom2--1||rhiztom3--4:Type_counter=GTDB--1||capture--7:besthit_avg=80.29999999999998:besthit_max=85.8:besthit_min=76.0:besthit_std=3.6918829883949473:besthit_sum=562.0999999999999:bitscore_avg=167.57142857142858:bitscore_max=207.0:bitscore_min=122.0:bitscore_std=31.336119430337586:bitscore_sum=1173.0:capture_class_counter=c__Alphaproteobacteria--2||c__Desulfuromonadia--1||c__Gammaproteobacteria--4:capture_domain_counter=d__Bacteria--7:capture_family_counter=f__Burkholderiaceae--4||f__JAAYDE01--1||f__Rhizobiaceae--2:capture_genus_counter=g__Achromobacter--1||g__Agrobacterium--1||g__Burkholderia--3||g__JAFGRU01--1||g__Rhizobium--1:capture_order_counter=o__Burkholderiales--4||o__Desulfuromonadales--1||o__Rhizobiales--2:capture_phylum_counter=p__Desulfobacterota--1||p__Proteobacteria--6:capture_species_counter=s__Achromobacter kerstersii--1||s__Agrobacterium bohemicum--1||s__Burkholderia cepacia_D--3||s__JAFGRU01 sp016934985--1||s__Rhizobium phaseoli_A--1:evalue_avg=2.3285714319438316e-36:evalue_max=1.63e-35:evalue_min=1.5e-68:evalue_std=6.160820908563314e-36:evalue_sum=1.630000002360682e-35:gapopen_avg=0.14285714285714285:gapopen_max=1.0:gapopen_min=0.0:gapopen_std=0.37796447300922725:gapopen_sum=1.0:gtdb_class_counter=c__Abditibacteria--1:gtdb_domain_counter=d__Bacteria--1:gtdb_family_counter=f__Abditibacteriaceae--1:gtdb_genus_counter=g__Abditibacterium--1:gtdb_order_counter=o__Abditibacteriales--1:gtdb_phylum_counter=p__Armatimonadota--1:gtdb_species_counter=s__Abditibacterium utsteinense--1:heptad_counter=MCP-40H--5||MCP-44H--3:lbd_counter=:lca_tree=s__Abditibacterium utsteinense:length_avg=128.71428571428572:length_max=156.0:length_min=109.0:length_std=18.27306109836997:length_sum=901.0:mismatch_avg=25.142857142857142:mismatch_max=31.0:mismatch_min=17.0:mismatch_std=5.398412465054624:mismatch_sum=176.0:name=N349322:qcovhsp_avg=98.71428571428571:qcovhsp_max=100.0:qcovhsp_min=96.9:qcovhsp_std=1.2116498001053089:qcovhsp_sum=691.0:qend_avg=130.0:qend_max=161.0:qend_min=111.0:qend_std=19.070046320517072:qend_sum=910.0:qstart_avg=2.2857142857142856:qstart_max=6.0:qstart_min=1.0:qstart_std=1.799470821684875:qstart_sum=16.0:ref_name_counter=GB_GCA_005882215.1_protein.faa_VBCK01000171.1_4@PF00015_full_PFAM.367.575--1||GB_GCA_016200005.1_protein.faa_JACQFP010000067.1_8@PF00015_full_PFAM.354.566--1||GB_GCA_903824675.1_protein.faa_CAIJXV010000120.1_5@PF00015_full_PFAM.359.561--2||GB_GCA_903906425.1_protein.faa_CAIVKH010000158.1_14@PF00015_full_PFAM.315.511--1||RS_GCF_000013865.1_protein.faa_NC_007948.1_2481@PF00015_full_PFAM.332.541--1||RS_GCF_002973605.1_protein.faa_NZ_NIGF01000006.1_56@PF00015_full_PFAM.359.562--1:scovhsp_avg=62.957142857142856:scovhsp_max=77.2:scovhsp_min=53.2:scovhsp_std=9.766756053548376:scovhsp_sum=440.7:send_avg=161.57142857142858:send_max=188.0:send_min=131.0:send_std=25.72195652781972:send_sum=1131.0:sstart_avg=34.0:sstart_max=69.0:sstart_min=14.0:sstart_std=21.817424229271428:sstart_sum=238.0])0.925:0.0274276[&&NHX:Sample_counter=rhizpot1--1||rhizpot3--1||rhiztom2--1||rhiztom3--4:Type_counter=GTDB--3||capture--7:besthit_avg=80.29999999999998:besthit_max=85.8:besthit_min=76.0:besthit_std=3.6918829883949473:besthit_sum=562.0999999999999:bitscore_avg=167.57142857142858:bitscore_max=207.0:bitscore_min=122.0:bitscore_std=31.336119430337586:bitscore_sum=1173.0:capture_class_counter=c__Alphaproteobacteria--2||c__Desulfuromonadia--1||c__Gammaproteobacteria--4:capture_domain_counter=d__Bacteria--7:capture_family_counter=f__Burkholderiaceae--4||f__JAAYDE01--1||f__Rhizobiaceae--2:capture_genus_counter=g__Achromobacter--1||g__Agrobacterium--1||g__Burkholderia--3||g__JAFGRU01--1||g__Rhizobium--1:capture_order_counter=o__Burkholderiales--4||o__Desulfuromonadales--1||o__Rhizobiales--2:capture_phylum_counter=p__Desulfobacterota--1||p__Proteobacteria--6:capture_species_counter=s__Achromobacter kerstersii--1||s__Agrobacterium bohemicum--1||s__Burkholderia cepacia_D--3||s__JAFGRU01 sp016934985--1||s__Rhizobium phaseoli_A--1:evalue_avg=2.3285714319438316e-36:evalue_max=1.63e-35:evalue_min=1.5e-68:evalue_std=6.160820908563314e-36:evalue_sum=1.630000002360682e-35:gapopen_avg=0.14285714285714285:gapopen_max=1.0:gapopen_min=0.0:gapopen_std=0.37796447300922725:gapopen_sum=1.0:gtdb_class_counter=c__Abditibacteria--1||c__Armatimonadia--2:gtdb_domain_counter=d__Bacteria--3:gtdb_family_counter=f__Abditibacteriaceae--1||f__Capsulimonadaceae--2:gtdb_genus_counter=g__Abditibacterium--1||g__JAFAZD01--2:gtdb_order_counter=o__Abditibacteriales--1||o__Armatimonadales--2:gtdb_phylum_counter=p__Armatimonadota--3:gtdb_species_counter=s__Abditibacterium utsteinense--1||s__JAFAZD01 sp019239955--2:heptad_counter=MCP-40H--7||MCP-44H--3:lbd_counter=:lca_tree=p__Armatimonadota:length_avg=128.71428571428572:length_max=156.0:length_min=109.0:length_std=18.27306109836997:length_sum=901.0:mismatch_avg=25.142857142857142:mismatch_max=31.0:mismatch_min=17.0:mismatch_std=5.398412465054624:mismatch_sum=176.0:name=N349323:qcovhsp_avg=98.71428571428571:qcovhsp_max=100.0:qcovhsp_min=96.9:qcovhsp_std=1.2116498001053089:qcovhsp_sum=691.0:qend_avg=130.0:qend_max=161.0:qend_min=111.0:qend_std=19.070046320517072:qend_sum=910.0:qstart_avg=2.2857142857142856:qstart_max=6.0:qstart_min=1.0:qstart_std=1.799470821684875:qstart_sum=16.0:ref_name_counter=GB_GCA_005882215.1_protein.faa_VBCK01000171.1_4@PF00015_full_PFAM.367.575--1||GB_GCA_016200005.1_protein.faa_JACQFP010000067.1_8@PF00015_full_PFAM.354.566--1||GB_GCA_903824675.1_protein.faa_CAIJXV010000120.1_5@PF00015_full_PFAM.359.561--2||GB_GCA_903906425.1_protein.faa_CAIVKH010000158.1_14@PF00015_full_PFAM.315.511--1||RS_GCF_000013865.1_protein.faa_NC_007948.1_2481@PF00015_full_PFAM.332.541--1||RS_GCF_002973605.1_protein.faa_NZ_NIGF01000006.1_56@PF00015_full_PFAM.359.562--1:scovhsp_avg=62.957142857142856:scovhsp_max=77.2:scovhsp_min=53.2:scovhsp_std=9.766756053548376:scovhsp_sum=440.7:send_avg=161.57142857142858:send_max=188.0:send_min=131.0:send_std=25.72195652781972:send_sum=1131.0:sstart_avg=34.0:sstart_max=69.0:sstart_min=14.0:sstart_std=21.817424229271428:sstart_sum=238.0])0.362:0.00852022[&&NHX:Sample_counter=rhizpot1--11||rhizpot2--5||rhizpot3--4||rhiztom1--7||rhiztom2--9||rhiztom3--10:Type_counter=GTDB--35||capture--46:besthit_avg=75.35588235294118:besthit_max=89.7:besthit_min=55.7:besthit_std=9.052780961519774:besthit_sum=2562.1:bitscore_avg=172.85294117647058:bitscore_max=222.0:bitscore_min=122.0:bitscore_std=27.844952051021885:bitscore_sum=5877.0:capture_class_counter=c__Alphaproteobacteria--19||c__Bacilli--2||c__Bacteroidia--1||c__Cyanobacteriia--1||c__Desulfitobacteriia--1||c__Desulfuromonadia--1||c__Gammaproteobacteria--19||c__Polyangia--1||c__Synergistia--1:capture_domain_counter=d__Bacteria--46:capture_family_counter=f__Acetobacteraceae--1||f__Aeromonadaceae--1||f__Beijerinckiaceae--2||f__Burkholderiaceae--7||f__Enterobacteriaceae--1||f__Heliobacteriaceae--1||f__Hymenobacteraceae--1||f__JAAYDE01--1||f__Microcoleaceae--1||f__NBRC-103111--2||f__Polyangiaceae--1||f__Pseudomonadaceae--6||f__Rhizobiaceae--14||f__Rhodanobacteraceae--3||f__SV1-B22--1||f__Sphingomonadaceae--1||f__UBA5680--1||f__Xanthobacteraceae--1:capture_genus_counter=g__Acetobacter--1||g__Achromobacter--1||g__Aeromonas--1||g__Agrobacterium--3||g__Allorhizobium--1||g__Bosea--1||g__Bradyrhizobium--1||g__Burkholderia--3||g__Cupriavidus--1||g__DRJH01--1||g__FKL33--1||g__Heliomicrobium--1||g__Hymenobacter--1||g__JAFGRU01--1||g__MEC069--1||g__Massilia--2||g__Methylobacterium--1||g__Microcoleus--1||g__PMG-095--1||g__Paenibacillus_F--1||g__Pararhizobium--1||g__Pseudomonas_E--6||g__Pseudorhizobium--5||g__Rhizobium--3||g__Rhodanobacter--3||g__SV1-B22--1||g__Siccibacter--1||g__Sphingomonas--1:capture_order_counter=o__Acetobacterales--1||o__Arenicellales--1||o__Burkholderiales--7||o__Cyanobacteriales--1||o__Cytophagales--1||o__Desulfuromonadales--1||o__Enterobacterales--2||o__Heliobacteriales--1||o__Paenibacillales--2||o__Polyangiales--1||o__Pseudomonadales--6||o__Rhizobiales--17||o__Sphingomonadales--1||o__Synergistales--1||o__Xanthomonadales--3:capture_phylum_counter=p__Bacteroidota--1||p__Cyanobacteria--1||p__Desulfobacterota--1||p__Firmicutes--2||p__Firmicutes_B--1||p__Myxococcota--1||p__Proteobacteria--38||p__Synergistota--1:capture_species_counter=s__Acetobacter sp008365315--1||s__Achromobacter kerstersii--1||s__Aeromonas schubertii--1||s__Agrobacterium bohemicum--1||s__Agrobacterium larrymoorei--1||s__Agrobacterium sp900472925--1||s__Allorhizobium thiooxidans--1||s__Bosea vaviloviae--1||s__Bradyrhizobium diazoefficiens_C--1||s__Burkholderia cepacia_D--3||s__Cupriavidus yeoncheonensis--1||s__DRJH01 sp011052285--1||s__FKL33 sp016722925--1||s__Heliomicrobium gestii--1||s__Hymenobacter sp004684095--1||s__JAFGRU01 sp016934985--1||s__MEC069 sp004514475--1||s__Massilia frigida--2||s__Methylobacterium sp006151805--1||s__Microcoleus sp013299165--1||s__PMG-095 sp004193285--1||s__Paenibacillus_F chitinolyticus--1||s__Pararhizobium oryzae--1||s__Pseudomonas_E avellanae--1||s__Pseudomonas_E composti_A--1||s__Pseudomonas_E extremaustralis--1||s__Pseudomonas_E fulva_A--1||s__Pseudomonas_E mandelii_B--1||s__Pseudomonas_E sediminis--1||s__Pseudorhizobium endolithicum--4||s__Pseudorhizobium flavum--1||s__Rhizobium phaseoli_A--1||s__Rhizobium sp001657485--2||s__Rhodanobacter sp004298045--2||s__Rhodanobacter sp014205795--1||s__SV1-B22 sp018433595--1||s__Siccibacter turicensis--1||s__Sphingomonas phyllosphaerae_B--1:evalue_avg=6.4365156039782646e-37:evalue_max=1.63e-35:evalue_min=5.93e-74:evalue_std=2.924799756176647e-36:evalue_sum=2.18841530535261e-35:gapopen_avg=0.3235294117647059:gapopen_max=2.0:gapopen_min=0.0:gapopen_std=0.5348796656113336:gapopen_sum=11.0:gtdb_class_counter=c__Abditibacteria--1||c__Armatimonadia--2||c__Gammaproteobacteria--18||c__Kiritimatiellae--3||c__Phycisphaerae--2||c__Verrucomicrobiae--9:gtdb_domain_counter=d__Bacteria--35:gtdb_family_counter=f__Abditibacteriaceae--1||f__Burkholderiaceae--7||f__CAIJXV01--1||f__CAIVKH01--2||f__Capsulimonadaceae--2||f__Casimicrobiaceae--1||f__Chthoniobacteraceae--1||f__JACCYU01--2||f__Methylophilaceae--1||f__Opitutaceae--1||f__PALSA-1396--1||f__Palsa-1400--1||f__Palsa-1439--2||f__Rhodanobacteraceae--4||f__Rhodocyclaceae--2||f__SIBE01--1||f__Steroidobacteraceae--1||f__Tepidisphaeraceae--2||f__Verrucomicrobiaceae--2:gtdb_genus_counter=g__Abditibacterium--1||g__Aromatoleum--2||g__Bog-1198--1||g__CAIJXV01--1||g__CAIKAP01--2||g__CAIVKH01--2||g__Chthoniobacter--1||g__Collimonas--1||g__Dokdonella_A--1||g__ER46--1||g__Frateuria_A--1||g__JACCYU01--2||g__JAFAZD01--2||g__Methylotenera--1||g__PALSA-1003--1||g__PALSA-1353--2||g__PALSA-1396--1||g__Palsa-1400--1||g__Polaromonas--3||g__Ramlibacter--2||g__Rhodanobacter--2||g__VBCK01--1||g__VHCZ01--1||g__Verrucomicrobium--2:gtdb_order_counter=o__Abditibacteriales--1||o__Armatimonadales--2||o__Burkholderiales--11||o__CAIKKV01--1||o__Chthoniobacterales--1||o__JACCYU01--2||o__LD1-PB3--2||o__Opitutales--1||o__Palsa-1439--2||o__Pedosphaerales--3||o__Steroidobacterales--1||o__Tepidisphaerales--2||o__Verrucomicrobiales--2||o__Xanthomonadales--4:gtdb_phylum_counter=p__Armatimonadota--3||p__Planctomycetota--2||p__Proteobacteria--18||p__Verrucomicrobiota--12:gtdb_species_counter=s__Abditibacterium utsteinense--1||s__Aromatoleum toluclasticum--2||s__Bog-1198 sp003165495--1||s__CAIJXV01 sp903824675--1||s__CAIKAP01 sp011373785--2||s__CAIVKH01 sp903906425--2||s__Chthoniobacter flavus--1||s__Collimonas sp018305005--1||s__Dokdonella_A sp003142815--1||s__ER46 sp903900845--1||s__Frateuria_A terrea--1||s__JACCYU01 sp013695765--1||s__JACCYU01 sp013696315--1||s__JAFAZD01 sp019239955--2||s__Methylotenera sp002928535--1||s__PALSA-1003 sp003153475--1||s__PALSA-1353 sp003153655--2||s__PALSA-1396 sp016200005--1||s__Palsa-1400 sp003140095--1||s__Polaromonas sp000013865--3||s__Ramlibacter soli--1||s__Ramlibacter sp016213325--1||s__Rhodanobacter sp014842975--1||s__Rhodanobacter sp014842995--1||s__VBCK01 sp005882215--1||s__VHCZ01 sp016209525--1||s__Verrucomicrobium sp000739635--1||s__Verrucomicrobium sp000739655--1:heptad_counter=MCP-24H--1||MCP-40H--54||MCP-44H--26:lbd_counter=:lca_tree=d__Bacteria:length_avg=144.88235294117646:length_max=183.0:length_min=109.0:length_std=21.9154915540007:length_sum=4926.0:mismatch_avg=36.11764705882353:mismatch_max=74.0:mismatch_min=13.0:mismatch_std=16.34433403054284:mismatch_sum=1228.0:name=N349324:qcovhsp_avg=98.74705882352943:qcovhsp_max=100.0:qcovhsp_min=95.2:qcovhsp_std=1.5558755294372373:qcovhsp_sum=3357.4000000000005:qend_avg=145.55882352941177:qend_max=183.0:qend_min=111.0:qend_std=22.303948796285116:qend_sum=4949.0:qstart_avg=1.8235294117647058:qstart_max=6.0:qstart_min=1.0:qstart_std=1.3135791548583706:qstart_sum=62.0:ref_name_counter=GB_GCA_002928535.1_protein.faa_PERG01000012.1_43@PF00015_full_PFAM.323.539--4||GB_GCA_005882215.1_protein.faa_VBCK01000171.1_4@PF00015_full_PFAM.367.575--1||GB_GCA_011046985.1_protein.faa_DSOJ01000037.1_24@PF00015_full_PFAM.323.534--1||GB_GCA_013695765.1_protein.faa_JACCZW010000002.1_6@PF00015_full_PFAM.115.303--1||GB_GCA_016200005.1_protein.faa_JACQFP010000067.1_8@PF00015_full_PFAM.354.566--7||GB_GCA_016213325.1_protein.faa_JACRAY010000018.1_149@PF00015_full_PFAM.360.570--4||GB_GCA_016929195.1_protein.faa_JAFGJG010000005.1_7@PF00015_full_PFAM.364.576--1||GB_GCA_903824675.1_protein.faa_CAIJXV010000120.1_5@PF00015_full_PFAM.359.561--9||GB_GCA_903906425.1_protein.faa_CAIVKH010000158.1_14@PF00015_full_PFAM.315.511--1||RS_GCF_000013865.1_protein.faa_NC_007948.1_2478@PF00015_full_PFAM.324.506--1||RS_GCF_000013865.1_protein.faa_NC_007948.1_2481@PF00015_full_PFAM.332.541--1||RS_GCF_001530125.1_protein.faa_NZ_LDUG01000032.1_26@PF00015_full_PFAM.272.467--1||RS_GCF_002973605.1_protein.faa_NZ_NIGF01000006.1_56@PF00015_full_PFAM.359.562--1||RS_GCF_900115705.1_protein.faa_NZ_FOXL01000004.1_210@PF00015_full_PFAM.344.547--1:scovhsp_avg=70.24705882352941:scovhsp_max=90.1:scovhsp_min=53.2:scovhsp_std=10.99201460273493:scovhsp_sum=2388.4:send_avg=169.55882352941177:send_max=190.0:send_min=131.0:send_std=17.44982621511204:send_sum=5765.0:sstart_avg=25.88235294117647:sstart_max=69.0:sstart_min=1.0:sstart_std=18.574607473127088:sstart_sum=880.0])0.891:0.0224631[&&NHX:Sample_counter=rhizpot1--11||rhizpot2--5||rhizpot3--5||rhiztom1--7||rhiztom2--9||rhiztom3--10:Type_counter=GTDB--41||capture--47:besthit_avg=75.39714285714285:besthit_max=89.7:besthit_min=55.7:besthit_std=8.921998118144167:besthit_sum=2638.8999999999996:bitscore_avg=173.45714285714286:bitscore_max=222.0:bitscore_min=122.0:bitscore_std=27.664314300453675:bitscore_sum=6071.0:capture_class_counter=c__Alphaproteobacteria--19||c__Bacilli--2||c__Bacteroidia--1||c__Cyanobacteriia--1||c__Desulfitobacteriia--1||c__Desulfuromonadia--1||c__Gammaproteobacteria--20||c__Polyangia--1||c__Synergistia--1:capture_domain_counter=d__Bacteria--47:capture_family_counter=f__Acetobacteraceae--1||f__Aeromonadaceae--1||f__Beijerinckiaceae--2||f__Burkholderiaceae--7||f__Enterobacteriaceae--1||f__Heliobacteriaceae--1||f__Hymenobacteraceae--1||f__JAAYDE01--1||f__Microcoleaceae--1||f__NBRC-103111--2||f__Polyangiaceae--1||f__Pseudomonadaceae--7||f__Rhizobiaceae--14||f__Rhodanobacteraceae--3||f__SV1-B22--1||f__Sphingomonadaceae--1||f__UBA5680--1||f__Xanthobacteraceae--1:capture_genus_counter=g__Acetobacter--1||g__Achromobacter--1||g__Aeromonas--1||g__Agrobacterium--3||g__Allorhizobium--1||g__Bosea--1||g__Bradyrhizobium--1||g__Burkholderia--3||g__Cupriavidus--1||g__DRJH01--1||g__FKL33--1||g__Heliomicrobium--1||g__Hymenobacter--1||g__JAFGRU01--1||g__MEC069--1||g__Massilia--2||g__Methylobacterium--1||g__Microcoleus--1||g__PMG-095--1||g__Paenibacillus_F--1||g__Pararhizobium--1||g__Pseudomonas--1||g__Pseudomonas_E--6||g__Pseudorhizobium--5||g__Rhizobium--3||g__Rhodanobacter--3||g__SV1-B22--1||g__Siccibacter--1||g__Sphingomonas--1:capture_order_counter=o__Acetobacterales--1||o__Arenicellales--1||o__Burkholderiales--7||o__Cyanobacteriales--1||o__Cytophagales--1||o__Desulfuromonadales--1||o__Enterobacterales--2||o__Heliobacteriales--1||o__Paenibacillales--2||o__Polyangiales--1||o__Pseudomonadales--7||o__Rhizobiales--17||o__Sphingomonadales--1||o__Synergistales--1||o__Xanthomonadales--3:capture_phylum_counter=p__Bacteroidota--1||p__Cyanobacteria--1||p__Desulfobacterota--1||p__Firmicutes--2||p__Firmicutes_B--1||p__Myxococcota--1||p__Proteobacteria--39||p__Synergistota--1:capture_species_counter=s__Acetobacter sp008365315--1||s__Achromobacter kerstersii--1||s__Aeromonas schubertii--1||s__Agrobacterium bohemicum--1||s__Agrobacterium larrymoorei--1||s__Agrobacterium sp900472925--1||s__Allorhizobium thiooxidans--1||s__Bosea vaviloviae--1||s__Bradyrhizobium diazoefficiens_C--1||s__Burkholderia cepacia_D--3||s__Cupriavidus yeoncheonensis--1||s__DRJH01 sp011052285--1||s__FKL33 sp016722925--1||s__Heliomicrobium gestii--1||s__Hymenobacter sp004684095--1||s__JAFGRU01 sp016934985--1||s__MEC069 sp004514475--1||s__Massilia frigida--2||s__Methylobacterium sp006151805--1||s__Microcoleus sp013299165--1||s__PMG-095 sp004193285--1||s__Paenibacillus_F chitinolyticus--1||s__Pararhizobium oryzae--1||s__Pseudomonas sp016919445--1||s__Pseudomonas_E avellanae--1||s__Pseudomonas_E composti_A--1||s__Pseudomonas_E extremaustralis--1||s__Pseudomonas_E fulva_A--1||s__Pseudomonas_E mandelii_B--1||s__Pseudomonas_E sediminis--1||s__Pseudorhizobium endolithicum--4||s__Pseudorhizobium flavum--1||s__Rhizobium phaseoli_A--1||s__Rhizobium sp001657485--2||s__Rhodanobacter sp004298045--2||s__Rhodanobacter sp014205795--1||s__SV1-B22 sp018433595--1||s__Siccibacter turicensis--1||s__Sphingomonas phyllosphaerae_B--1:evalue_avg=6.252615158150314e-37:evalue_max=1.63e-35:evalue_min=5.93e-74:evalue_std=2.8835202128211332e-36:evalue_sum=2.18841530535261e-35:gapopen_avg=0.3142857142857143:gapopen_max=2.0:gapopen_min=0.0:gapopen_std=0.5297851157852238:gapopen_sum=11.0:gtdb_class_counter=c__Abditibacteria--1||c__Armatimonadia--2||c__Gammaproteobacteria--21||c__Kiritimatiellae--3||c__Phycisphaerae--2||c__Syntrophobacteria--2||c__Verrucomicrobiae--10:gtdb_domain_counter=d__Bacteria--41:gtdb_family_counter=f__Abditibacteriaceae--1||f__Berkiellaceae--1||f__Burkholderiaceae--7||f__CAIJXV01--1||f__CAIVKH01--2||f__Capsulimonadaceae--2||f__Casimicrobiaceae--1||f__Chthoniobacteraceae--1||f__DSM-16500--2||f__JACCYU01--2||f__Methylophilaceae--1||f__Opitutaceae--1||f__PALSA-1396--1||f__Palsa-1400--1||f__Palsa-1439--2||f__Rhodanobacteraceae--4||f__Rhodocyclaceae--2||f__SIBE01--1||f__Steroidobacteraceae--1||f__Syntrophobacteraceae--2||f__Tepidisphaeraceae--2||f__Verrucomicrobiaceae--3:gtdb_genus_counter=g__Abditibacterium--1||g__Aromatoleum--2||g__Berkiella--1||g__Bog-1198--1||g__CAIJXV01--1||g__CAIKAP01--2||g__CAINXC01--1||g__CAIVKH01--2||g__Chthoniobacter--1||g__Collimonas--1||g__Dokdonella_A--1||g__ER46--1||g__Frateuria_A--1||g__JABUEY01--1||g__JACCYU01--2||g__JADGQM01--1||g__JAFAZD01--2||g__Methylotenera--1||g__PALSA-1003--1||g__PALSA-1353--2||g__PALSA-1396--1||g__Palsa-1400--1||g__Polaromonas--3||g__Ramlibacter--2||g__Rhodanobacter--2||g__UBA5158--2||g__VBCK01--1||g__VHCZ01--1||g__Verrucomicrobium--2:gtdb_order_counter=o__Abditibacteriales--1||o__Armatimonadales--2||o__Berkiellales--1||o__Burkholderiales--11||o__CAIKKV01--1||o__Chthoniobacterales--1||o__DSM-16500--2||o__JACCYU01--2||o__LD1-PB3--2||o__Opitutales--1||o__Palsa-1439--2||o__Pedosphaerales--3||o__Steroidobacterales--1||o__Syntrophobacterales--2||o__Tepidisphaerales--2||o__Verrucomicrobiales--3||o__Xanthomonadales--4:gtdb_phylum_counter=p__Armatimonadota--3||p__Desulfobacterota--2||p__Planctomycetota--2||p__Proteobacteria--21||p__Verrucomicrobiota--13:gtdb_species_counter=s__Abditibacterium utsteinense--1||s__Aromatoleum toluclasticum--2||s__Berkiella sp018242045--1||s__Bog-1198 sp003165495--1||s__CAIJXV01 sp903824675--1||s__CAIKAP01 sp011373785--2||s__CAINXC01 sp903854655--1||s__CAIVKH01 sp903906425--2||s__Chthoniobacter flavus--1||s__Collimonas sp018305005--1||s__Dokdonella_A sp003142815--1||s__ER46 sp903900845--1||s__Frateuria_A terrea--1||s__JABUEY01 sp013314815--1||s__JACCYU01 sp013695765--1||s__JACCYU01 sp013696315--1||s__JADGQM01 sp017881795--1||s__JAFAZD01 sp019239955--2||s__Methylotenera sp002928535--1||s__PALSA-1003 sp003153475--1||s__PALSA-1353 sp003153655--2||s__PALSA-1396 sp016200005--1||s__Palsa-1400 sp003140095--1||s__Polaromonas sp000013865--3||s__Ramlibacter soli--1||s__Ramlibacter sp016213325--1||s__Rhodanobacter sp014842975--1||s__Rhodanobacter sp014842995--1||s__UBA5158 sp002413665--1||s__UBA5158 sp013288815--1||s__VBCK01 sp005882215--1||s__VHCZ01 sp016209525--1||s__Verrucomicrobium sp000739635--1||s__Verrucomicrobium sp000739655--1:heptad_counter=MCP-24H--1||MCP-40H--60||MCP-44H--27:lbd_counter=:lca_tree=d__Bacteria:length_avg=145.05714285714285:length_max=183.0:length_min=109.0:length_std=21.615548403246894:length_sum=5077.0:mismatch_avg=36.08571428571429:mismatch_max=74.0:mismatch_min=13.0:mismatch_std=16.103290545306404:mismatch_sum=1263.0:name=N349325:qcovhsp_avg=98.78285714285714:qcovhsp_max=100.0:qcovhsp_min=95.2:qcovhsp_std=1.547385976847579:qcovhsp_sum=3457.4:qend_avg=145.71428571428572:qend_max=183.0:qend_min=111.0:qend_std=21.992741354112894:qend_sum=5100.0:qstart_avg=1.8:qstart_max=6.0:qstart_min=1.0:qstart_std=1.3015827469119372:qstart_sum=63.0:ref_name_counter=GB_GCA_002928535.1_protein.faa_PERG01000012.1_43@PF00015_full_PFAM.323.539--4||GB_GCA_005882215.1_protein.faa_VBCK01000171.1_4@PF00015_full_PFAM.367.575--1||GB_GCA_011046985.1_protein.faa_DSOJ01000037.1_24@PF00015_full_PFAM.323.534--1||GB_GCA_013695765.1_protein.faa_JACCZW010000002.1_6@PF00015_full_PFAM.115.303--1||GB_GCA_016200005.1_protein.faa_JACQFP010000067.1_8@PF00015_full_PFAM.354.566--7||GB_GCA_016213325.1_protein.faa_JACRAY010000018.1_149@PF00015_full_PFAM.360.570--4||GB_GCA_016929195.1_protein.faa_JAFGJG010000005.1_7@PF00015_full_PFAM.364.576--1||GB_GCA_903824675.1_protein.faa_CAIJXV010000120.1_5@PF00015_full_PFAM.359.561--9||GB_GCA_903854655.1_protein.faa_CAINXC010000643.1_13@PF00015_full_PFAM.273.475--1||GB_GCA_903906425.1_protein.faa_CAIVKH010000158.1_14@PF00015_full_PFAM.315.511--1||RS_GCF_000013865.1_protein.faa_NC_007948.1_2478@PF00015_full_PFAM.324.506--1||RS_GCF_000013865.1_protein.faa_NC_007948.1_2481@PF00015_full_PFAM.332.541--1||RS_GCF_001530125.1_protein.faa_NZ_LDUG01000032.1_26@PF00015_full_PFAM.272.467--1||RS_GCF_002973605.1_protein.faa_NZ_NIGF01000006.1_56@PF00015_full_PFAM.359.562--1||RS_GCF_900115705.1_protein.faa_NZ_FOXL01000004.1_210@PF00015_full_PFAM.344.547--1:scovhsp_avg=70.37714285714286:scovhsp_max=90.1:scovhsp_min=53.2:scovhsp_std=10.85647233665884:scovhsp_sum=2463.2:send_avg=169.6:send_max=190.0:send_min=131.0:send_std=17.193021840269964:send_sum=5936.0:sstart_avg=25.742857142857144:sstart_max=69.0:sstart_min=1.0:sstart_std=18.31801244218195:sstart_sum=901.0])0.758:0.0111579[&&NHX:Sample_counter=rhizpot1--11||rhizpot2--5||rhizpot3--5||rhiztom1--7||rhiztom2--9||rhiztom3--10:Type_counter=GTDB--42||capture--47:besthit_avg=75.39714285714285:besthit_max=89.7:besthit_min=55.7:besthit_std=8.921998118144167:besthit_sum=2638.8999999999996:bitscore_avg=173.45714285714286:bitscore_max=222.0:bitscore_min=122.0:bitscore_std=27.664314300453675:bitscore_sum=6071.0:capture_class_counter=c__Alphaproteobacteria--19||c__Bacilli--2||c__Bacteroidia--1||c__Cyanobacteriia--1||c__Desulfitobacteriia--1||c__Desulfuromonadia--1||c__Gammaproteobacteria--20||c__Polyangia--1||c__Synergistia--1:capture_domain_counter=d__Bacteria--47:capture_family_counter=f__Acetobacteraceae--1||f__Aeromonadaceae--1||f__Beijerinckiaceae--2||f__Burkholderiaceae--7||f__Enterobacteriaceae--1||f__Heliobacteriaceae--1||f__Hymenobacteraceae--1||f__JAAYDE01--1||f__Microcoleaceae--1||f__NBRC-103111--2||f__Polyangiaceae--1||f__Pseudomonadaceae--7||f__Rhizobiaceae--14||f__Rhodanobacteraceae--3||f__SV1-B22--1||f__Sphingomonadaceae--1||f__UBA5680--1||f__Xanthobacteraceae--1:capture_genus_counter=g__Acetobacter--1||g__Achromobacter--1||g__Aeromonas--1||g__Agrobacterium--3||g__Allorhizobium--1||g__Bosea--1||g__Bradyrhizobium--1||g__Burkholderia--3||g__Cupriavidus--1||g__DRJH01--1||g__FKL33--1||g__Heliomicrobium--1||g__Hymenobacter--1||g__JAFGRU01--1||g__MEC069--1||g__Massilia--2||g__Methylobacterium--1||g__Microcoleus--1||g__PMG-095--1||g__Paenibacillus_F--1||g__Pararhizobium--1||g__Pseudomonas--1||g__Pseudomonas_E--6||g__Pseudorhizobium--5||g__Rhizobium--3||g__Rhodanobacter--3||g__SV1-B22--1||g__Siccibacter--1||g__Sphingomonas--1:capture_order_counter=o__Acetobacterales--1||o__Arenicellales--1||o__Burkholderiales--7||o__Cyanobacteriales--1||o__Cytophagales--1||o__Desulfuromonadales--1||o__Enterobacterales--2||o__Heliobacteriales--1||o__Paenibacillales--2||o__Polyangiales--1||o__Pseudomonadales--7||o__Rhizobiales--17||o__Sphingomonadales--1||o__Synergistales--1||o__Xanthomonadales--3:capture_phylum_counter=p__Bacteroidota--1||p__Cyanobacteria--1||p__Desulfobacterota--1||p__Firmicutes--2||p__Firmicutes_B--1||p__Myxococcota--1||p__Proteobacteria--39||p__Synergistota--1:capture_species_counter=s__Acetobacter sp008365315--1||s__Achromobacter kerstersii--1||s__Aeromonas schubertii--1||s__Agrobacterium bohemicum--1||s__Agrobacterium larrymoorei--1||s__Agrobacterium sp900472925--1||s__Allorhizobium thiooxidans--1||s__Bosea vaviloviae--1||s__Bradyrhizobium diazoefficiens_C--1||s__Burkholderia cepacia_D--3||s__Cupriavidus yeoncheonensis--1||s__DRJH01 sp011052285--1||s__FKL33 sp016722925--1||s__Heliomicrobium gestii--1||s__Hymenobacter sp004684095--1||s__JAFGRU01 sp016934985--1||s__MEC069 sp004514475--1||s__Massilia frigida--2||s__Methylobacterium sp006151805--1||s__Microcoleus sp013299165--1||s__PMG-095 sp004193285--1||s__Paenibacillus_F chitinolyticus--1||s__Pararhizobium oryzae--1||s__Pseudomonas sp016919445--1||s__Pseudomonas_E avellanae--1||s__Pseudomonas_E composti_A--1||s__Pseudomonas_E extremaustralis--1||s__Pseudomonas_E fulva_A--1||s__Pseudomonas_E mandelii_B--1||s__Pseudomonas_E sediminis--1||s__Pseudorhizobium endolithicum--4||s__Pseudorhizobium flavum--1||s__Rhizobium phaseoli_A--1||s__Rhizobium sp001657485--2||s__Rhodanobacter sp004298045--2||s__Rhodanobacter sp014205795--1||s__SV1-B22 sp018433595--1||s__Siccibacter turicensis--1||s__Sphingomonas phyllosphaerae_B--1:evalue_avg=6.252615158150314e-37:evalue_max=1.63e-35:evalue_min=5.93e-74:evalue_std=2.8835202128211332e-36:evalue_sum=2.18841530535261e-35:gapopen_avg=0.3142857142857143:gapopen_max=2.0:gapopen_min=0.0:gapopen_std=0.5297851157852238:gapopen_sum=11.0:gtdb_class_counter=c__Abditibacteria--1||c__Armatimonadia--2||c__Desulfovibrionia--1||c__Gammaproteobacteria--21||c__Kiritimatiellae--3||c__Phycisphaerae--2||c__Syntrophobacteria--2||c__Verrucomicrobiae--10:gtdb_domain_counter=d__Bacteria--42:gtdb_family_counter=f__Abditibacteriaceae--1||f__Berkiellaceae--1||f__Burkholderiaceae--7||f__CAIJXV01--1||f__CAIVKH01--2||f__Capsulimonadaceae--2||f__Casimicrobiaceae--1||f__Chthoniobacteraceae--1||f__DSM-16500--2||f__Desulfovibrionaceae--1||f__JACCYU01--2||f__Methylophilaceae--1||f__Opitutaceae--1||f__PALSA-1396--1||f__Palsa-1400--1||f__Palsa-1439--2||f__Rhodanobacteraceae--4||f__Rhodocyclaceae--2||f__SIBE01--1||f__Steroidobacteraceae--1||f__Syntrophobacteraceae--2||f__Tepidisphaeraceae--2||f__Verrucomicrobiaceae--3:gtdb_genus_counter=g__Abditibacterium--1||g__Alteridesulfovibrio--1||g__Aromatoleum--2||g__Berkiella--1||g__Bog-1198--1||g__CAIJXV01--1||g__CAIKAP01--2||g__CAINXC01--1||g__CAIVKH01--2||g__Chthoniobacter--1||g__Collimonas--1||g__Dokdonella_A--1||g__ER46--1||g__Frateuria_A--1||g__JABUEY01--1||g__JACCYU01--2||g__JADGQM01--1||g__JAFAZD01--2||g__Methylotenera--1||g__PALSA-1003--1||g__PALSA-1353--2||g__PALSA-1396--1||g__Palsa-1400--1||g__Polaromonas--3||g__Ramlibacter--2||g__Rhodanobacter--2||g__UBA5158--2||g__VBCK01--1||g__VHCZ01--1||g__Verrucomicrobium--2:gtdb_order_counter=o__Abditibacteriales--1||o__Armatimonadales--2||o__Berkiellales--1||o__Burkholderiales--11||o__CAIKKV01--1||o__Chthoniobacterales--1||o__DSM-16500--2||o__Desulfovibrionales--1||o__JACCYU01--2||o__LD1-PB3--2||o__Opitutales--1||o__Palsa-1439--2||o__Pedosphaerales--3||o__Steroidobacterales--1||o__Syntrophobacterales--2||o__Tepidisphaerales--2||o__Verrucomicrobiales--3||o__Xanthomonadales--4:gtdb_phylum_counter=p__Armatimonadota--3||p__Desulfobacterota--2||p__Desulfobacterota_I--1||p__Planctomycetota--2||p__Proteobacteria--21||p__Verrucomicrobiota--13:gtdb_species_counter=s__Abditibacterium utsteinense--1||s__Alteridesulfovibrio inopinatus--1||s__Aromatoleum toluclasticum--2||s__Berkiella sp018242045--1||s__Bog-1198 sp003165495--1||s__CAIJXV01 sp903824675--1||s__CAIKAP01 sp011373785--2||s__CAINXC01 sp903854655--1||s__CAIVKH01 sp903906425--2||s__Chthoniobacter flavus--1||s__Collimonas sp018305005--1||s__Dokdonella_A sp003142815--1||s__ER46 sp903900845--1||s__Frateuria_A terrea--1||s__JABUEY01 sp013314815--1||s__JACCYU01 sp013695765--1||s__JACCYU01 sp013696315--1||s__JADGQM01 sp017881795--1||s__JAFAZD01 sp019239955--2||s__Methylotenera sp002928535--1||s__PALSA-1003 sp003153475--1||s__PALSA-1353 sp003153655--2||s__PALSA-1396 sp016200005--1||s__Palsa-1400 sp003140095--1||s__Polaromonas sp000013865--3||s__Ramlibacter soli--1||s__Ramlibacter sp016213325--1||s__Rhodanobacter sp014842975--1||s__Rhodanobacter sp014842995--1||s__UBA5158 sp002413665--1||s__UBA5158 sp013288815--1||s__VBCK01 sp005882215--1||s__VHCZ01 sp016209525--1||s__Verrucomicrobium sp000739635--1||s__Verrucomicrobium sp000739655--1:heptad_counter=MCP-24H--1||MCP-40H--61||MCP-44H--27:lbd_counter=:lca_tree=d__Bacteria:length_avg=145.05714285714285:length_max=183.0:length_min=109.0:length_std=21.615548403246894:length_sum=5077.0:mismatch_avg=36.08571428571429:mismatch_max=74.0:mismatch_min=13.0:mismatch_std=16.103290545306404:mismatch_sum=1263.0:name=N349326:qcovhsp_avg=98.78285714285714:qcovhsp_max=100.0:qcovhsp_min=95.2:qcovhsp_std=1.547385976847579:qcovhsp_sum=3457.4:qend_avg=145.71428571428572:qend_max=183.0:qend_min=111.0:qend_std=21.992741354112894:qend_sum=5100.0:qstart_avg=1.8:qstart_max=6.0:qstart_min=1.0:qstart_std=1.3015827469119372:qstart_sum=63.0:ref_name_counter=GB_GCA_002928535.1_protein.faa_PERG01000012.1_43@PF00015_full_PFAM.323.539--4||GB_GCA_005882215.1_protein.faa_VBCK01000171.1_4@PF00015_full_PFAM.367.575--1||GB_GCA_011046985.1_protein.faa_DSOJ01000037.1_24@PF00015_full_PFAM.323.534--1||GB_GCA_013695765.1_protein.faa_JACCZW010000002.1_6@PF00015_full_PFAM.115.303--1||GB_GCA_016200005.1_protein.faa_JACQFP010000067.1_8@PF00015_full_PFAM.354.566--7||GB_GCA_016213325.1_protein.faa_JACRAY010000018.1_149@PF00015_full_PFAM.360.570--4||GB_GCA_016929195.1_protein.faa_JAFGJG010000005.1_7@PF00015_full_PFAM.364.576--1||GB_GCA_903824675.1_protein.faa_CAIJXV010000120.1_5@PF00015_full_PFAM.359.561--9||GB_GCA_903854655.1_protein.faa_CAINXC010000643.1_13@PF00015_full_PFAM.273.475--1||GB_GCA_903906425.1_protein.faa_CAIVKH010000158.1_14@PF00015_full_PFAM.315.511--1||RS_GCF_000013865.1_protein.faa_NC_007948.1_2478@PF00015_full_PFAM.324.506--1||RS_GCF_000013865.1_protein.faa_NC_007948.1_2481@PF00015_full_PFAM.332.541--1||RS_GCF_001530125.1_protein.faa_NZ_LDUG01000032.1_26@PF00015_full_PFAM.272.467--1||RS_GCF_002973605.1_protein.faa_NZ_NIGF01000006.1_56@PF00015_full_PFAM.359.562--1||RS_GCF_900115705.1_protein.faa_NZ_FOXL01000004.1_210@PF00015_full_PFAM.344.547--1:scovhsp_avg=70.37714285714286:scovhsp_max=90.1:scovhsp_min=53.2:scovhsp_std=10.85647233665884:scovhsp_sum=2463.2:send_avg=169.6:send_max=190.0:send_min=131.0:send_std=17.193021840269964:send_sum=5936.0:sstart_avg=25.742857142857144:sstart_max=69.0:sstart_min=1.0:sstart_std=18.31801244218195:sstart_sum=901.0],((((GB_GCA_003963305.1_protein.faa_RXJR01000036.1_9@PF00015_full_PFAM.326.530:0.00761315[&&NHX:Type=GTDB:gtdb_class=c__Vampirovibrionia:gtdb_domain=d__Bacteria:gtdb_family=f__Obscuribacteraceae:gtdb_genus=g__PALSA-1081:gtdb_order=o__Obscuribacterales:gtdb_phylum=p__Cyanobacteria:gtdb_species=s__PALSA-1081 sp003963305:heptad=MCP-40H:species=d__Bacteria_p__Cyanobacteria_c__Vampirovibrionia_o__Obscuribacterales_f__Obscuribacteraceae_g__PALSA-1081_s__PALSA-1081 sp003963305],((GB_GCA_003153555.1_protein.faa_PLZS01000060.1_39@PF00015_full_PFAM.335.533:5e-09[&&NHX:Type=GTDB:gtdb_class=c__Vampirovibrionia:gtdb_domain=d__Bacteria:gtdb_family=f__Obscuribacteraceae:gtdb_genus=g__PALSA-1081:gtdb_order=o__Obscuribacterales:gtdb_phylum=p__Cyanobacteria:gtdb_species=s__PALSA-1081 sp003153555:heptad=MCP-40H:species=d__Bacteria_p__Cyanobacteria_c__Vampirovibrionia_o__Obscuribacterales_f__Obscuribacteraceae_g__PALSA-1081_s__PALSA-1081 sp003153555],GB_GCA_003151275.1_protein.faa_PLXC01000020.1_48@PF00015_full_PFAM.330.533:0.0042079[&&NHX:Type=GTDB:gtdb_class=c__Vampirovibrionia:gtdb_domain=d__Bacteria:gtdb_family=f__Obscuribacteraceae:gtdb_genus=g__PALSA-1081:gtdb_order=o__Obscuribacterales:gtdb_phylum=p__Cyanobacteria:gtdb_species=s__PALSA-1081 sp003151275:heptad=MCP-40H:species=d__Bacteria_p__Cyanobacteria_c__Vampirovibrionia_o__Obscuribacterales_f__Obscuribacteraceae_g__PALSA-1081_s__PALSA-1081 sp003151275])0.947:0.0165012[&&NHX:Sample_counter=:Type_counter=GTDB--2:capture_class_counter=:capture_domain_counter=:capture_family_counter=:capture_genus_counter=:capture_order_counter=:capture_phylum_counter=:capture_species_counter=:evoltype=D:gtdb_class_counter=c__Vampirovibrionia--2:gtdb_domain_counter=d__Bacteria--2:gtdb_family_counter=f__Obscuribacteraceae--2:gtdb_genus_counter=g__PALSA-1081--2:gtdb_order_counter=o__Obscuribacterales--2:gtdb_phylum_counter=p__Cyanobacteria--2:gtdb_species_counter=s__PALSA-1081 sp003151275--1||s__PALSA-1081 sp003153555--1:heptad_counter=MCP-40H--2:lbd_counter=:lca=d__Bacteria:lca_tree=g__PALSA-1081:name=N349330:ref_name_counter=],GB_GCA_018266255.1_protein.faa_JAFEAT010000007.1_355@PF00015_full_PFAM.328.527:0.00638643[&&NHX:Type=GTDB:gtdb_class=c__Vampirovibrionia:gtdb_domain=d__Bacteria:gtdb_family=f__Obscuribacteraceae:gtdb_genus=g__PALSA-1081:gtdb_order=o__Obscuribacterales:gtdb_phylum=p__Cyanobacteria:gtdb_species=s__PALSA-1081 sp018266255:heptad=MCP-40H:species=d__Bacteria_p__Cyanobacteria_c__Vampirovibrionia_o__Obscuribacterales_f__Obscuribacteraceae_g__PALSA-1081_s__PALSA-1081 sp018266255])0.729:0.00423536[&&NHX:Sample_counter=:Type_counter=GTDB--3:capture_class_counter=:capture_domain_counter=:capture_family_counter=:capture_genus_counter=:capture_order_counter=:capture_phylum_counter=:capture_species_counter=:evoltype=D:gtdb_class_counter=c__Vampirovibrionia--3:gtdb_domain_counter=d__Bacteria--3:gtdb_family_counter=f__Obscuribacteraceae--3:gtdb_genus_counter=g__PALSA-1081--3:gtdb_order_counter=o__Obscuribacterales--3:gtdb_phylum_counter=p__Cyanobacteria--3:gtdb_species_counter=s__PALSA-1081 sp003151275--1||s__PALSA-1081 sp003153555--1||s__PALSA-1081 sp018266255--1:heptad_counter=MCP-40H--3:lbd_counter=:lca=d__Bacteria:lca_tree=g__PALSA-1081:name=N349332:ref_name_counter=])0.997:0.132983[&&NHX:Sample_counter=:Type_counter=GTDB--4:capture_class_counter=:capture_domain_counter=:capture_family_counter=:capture_genus_counter=:capture_order_counter=:capture_phylum_counter=:capture_species_counter=:evoltype=D:gtdb_class_counter=c__Vampirovibrionia--4:gtdb_domain_counter=d__Bacteria--4:gtdb_family_counter=f__Obscuribacteraceae--4:gtdb_genus_counter=g__PALSA-1081--4:gtdb_order_counter=o__Obscuribacterales--4:gtdb_phylum_counter=p__Cyanobacteria--4:gtdb_species_counter=s__PALSA-1081 sp003151275--1||s__PALSA-1081 sp003153555--1||s__PALSA-1081 sp003963305--1||s__PALSA-1081 sp018266255--1:heptad_counter=MCP-40H--4:lbd_counter=:lca=d__Bacteria:lca_tree=g__PALSA-1081:name=N349333:ref_name_counter=],((GB_GCA_018062085.1_protein.faa_JAGOSY010000032.1_7@PF00015_full_PFAM.211.403:0.00132675[&&NHX:Type=GTDB:gtdb_class=c__Vampirovibrionia:gtdb_domain=d__Bacteria:gtdb_family=f__Obscuribacteraceae:gtdb_genus=g__Ga0077546:gtdb_order=o__Obscuribacterales:gtdb_phylum=p__Cyanobacteria:gtdb_species=s__Ga0077546 sp018062085:heptad=MCP-44H:species=d__Bacteria_p__Cyanobacteria_c__Vampirovibrionia_o__Obscuribacterales_f__Obscuribacteraceae_g__Ga0077546_s__Ga0077546 sp018062085],GB_GCA_001464165.1_protein.faa_LNEX01000238.1_27@PF00015_full_PFAM.208.402:0.00991646[&&NHX:Type=GTDB:gtdb_class=c__Vampirovibrionia:gtdb_domain=d__Bacteria:gtdb_family=f__Obscuribacteraceae:gtdb_genus=g__Ga0077546:gtdb_order=o__Obscuribacterales:gtdb_phylum=p__Cyanobacteria:gtdb_species=s__Ga0077546 sp001464165:heptad=MCP-44H:species=d__Bacteria_p__Cyanobacteria_c__Vampirovibrionia_o__Obscuribacterales_f__Obscuribacteraceae_g__Ga0077546_s__Ga0077546 sp001464165])0.878:0.0513241[&&NHX:Sample_counter=:Type_counter=GTDB--2:capture_class_counter=:capture_domain_counter=:capture_family_counter=:capture_genus_counter=:capture_order_counter=:capture_phylum_counter=:capture_species_counter=:evoltype=D:gtdb_class_counter=c__Vampirovibrionia--2:gtdb_domain_counter=d__Bacteria--2:gtdb_family_counter=f__Obscuribacteraceae--2:gtdb_genus_counter=g__Ga0077546--2:gtdb_order_counter=o__Obscuribacterales--2:gtdb_phylum_counter=p__Cyanobacteria--2:gtdb_species_counter=s__Ga0077546 sp001464165--1||s__Ga0077546 sp018062085--1:heptad_counter=MCP-44H--2:lbd_counter=:lca=d__Bacteria:lca_tree=g__Ga0077546:name=N349336:ref_name_counter=],(GB_GCA_016718315.1_protein.faa_JADKDV010000001.1_632@PF00015_full_PFAM.207.395:0.00884041[&&NHX:Type=GTDB:gtdb_class=c__Vampirovibrionia:gtdb_domain=d__Bacteria:gtdb_family=f__Obscuribacteraceae:gtdb_genus=g__Obscuribacter:gtdb_order=o__Obscuribacterales:gtdb_phylum=p__Cyanobacteria:gtdb_species=s__Obscuribacter sp016718315:heptad=MCP-40H:species=d__Bacteria_p__Cyanobacteria_c__Vampirovibrionia_o__Obscuribacterales_f__Obscuribacteraceae_g__Obscuribacter_s__Obscuribacter sp016718315],(GB_GCA_001899315.1_protein.faa_MOYA01000001.1_1344@PF00015_full_PFAM.239.428:0.0535904[&&NHX:Type=GTDB:gtdb_class=c__Vampirovibrionia:gtdb_domain=d__Bacteria:gtdb_family=f__Obscuribacteraceae:gtdb_genus=g__Obscuribacter:gtdb_order=o__Obscuribacterales:gtdb_phylum=p__Cyanobacteria:gtdb_species=s__Obscuribacter phosphatis:heptad=MCP-40H:species=d__Bacteria_p__Cyanobacteria_c__Vampirovibrionia_o__Obscuribacterales_f__Obscuribacteraceae_g__Obscuribacter_s__Obscuribacter phosphatis],(GB_GCA_016712465.1_protein.faa_JADJQZ010000001.1_2791@PF00015_full_PFAM.219.410:0[&&NHX:Type=GTDB:gtdb_class=c__Vampirovibrionia:gtdb_domain=d__Bacteria:gtdb_family=f__Obscuribacteraceae:gtdb_genus=g__Obscuribacter:gtdb_order=o__Obscuribacterales:gtdb_phylum=p__Cyanobacteria:gtdb_species=s__Obscuribacter sp016712465:heptad=MCP-40H:species=d__Bacteria_p__Cyanobacteria_c__Vampirovibrionia_o__Obscuribacterales_f__Obscuribacteraceae_g__Obscuribacter_s__Obscuribacter sp016712465],GB_GCA_016212515.1_protein.faa_JACRFZ010000103.1_13@PF00015_full_PFAM.219.410:0[&&NHX:Type=GTDB:gtdb_class=c__Vampirovibrionia:gtdb_domain=d__Bacteria:gtdb_family=f__Obscuribacteraceae:gtdb_genus=g__Obscuribacter:gtdb_order=o__Obscuribacterales:gtdb_phylum=p__Cyanobacteria:gtdb_species=s__Obscuribacter sp016212515:heptad=MCP-40H:species=d__Bacteria_p__Cyanobacteria_c__Vampirovibrionia_o__Obscuribacterales_f__Obscuribacteraceae_g__Obscuribacter_s__Obscuribacter sp016212515]):5e-09[&&NHX:Sample_counter=:Type_counter=GTDB--2:capture_class_counter=:capture_domain_counter=:capture_family_counter=:capture_genus_counter=:capture_order_counter=:capture_phylum_counter=:capture_species_counter=:evoltype=D:gtdb_class_counter=c__Vampirovibrionia--2:gtdb_domain_counter=d__Bacteria--2:gtdb_family_counter=f__Obscuribacteraceae--2:gtdb_genus_counter=g__Obscuribacter--2:gtdb_order_counter=o__Obscuribacterales--2:gtdb_phylum_counter=p__Cyanobacteria--2:gtdb_species_counter=s__Obscuribacter sp016212515--1||s__Obscuribacter sp016712465--1:heptad_counter=MCP-40H--2:lbd_counter=:lca=d__Bacteria:lca_tree=g__Obscuribacter:name=N349341:ref_name_counter=])0.919:0.0228429[&&NHX:Sample_counter=:Type_counter=GTDB--3:capture_class_counter=:capture_domain_counter=:capture_family_counter=:capture_genus_counter=:capture_order_counter=:capture_phylum_counter=:capture_species_counter=:evoltype=D:gtdb_class_counter=c__Vampirovibrionia--3:gtdb_domain_counter=d__Bacteria--3:gtdb_family_counter=f__Obscuribacteraceae--3:gtdb_genus_counter=g__Obscuribacter--3:gtdb_order_counter=o__Obscuribacterales--3:gtdb_phylum_counter=p__Cyanobacteria--3:gtdb_species_counter=s__Obscuribacter phosphatis--1||s__Obscuribacter sp016212515--1||s__Obscuribacter sp016712465--1:heptad_counter=MCP-40H--3:lbd_counter=:lca=d__Bacteria:lca_tree=g__Obscuribacter:name=N349342:ref_name_counter=])0.967:0.0841929[&&NHX:Sample_counter=:Type_counter=GTDB--4:capture_class_counter=:capture_domain_counter=:capture_family_counter=:capture_genus_counter=:capture_order_counter=:capture_phylum_counter=:capture_species_counter=:evoltype=D:gtdb_class_counter=c__Vampirovibrionia--4:gtdb_domain_counter=d__Bacteria--4:gtdb_family_counter=f__Obscuribacteraceae--4:gtdb_genus_counter=g__Obscuribacter--4:gtdb_order_counter=o__Obscuribacterales--4:gtdb_phylum_counter=p__Cyanobacteria--4:gtdb_species_counter=s__Obscuribacter phosphatis--1||s__Obscuribacter sp016212515--1||s__Obscuribacter sp016712465--1||s__Obscuribacter sp016718315--1:heptad_counter=MCP-40H--4:lbd_counter=:lca=d__Bacteria:lca_tree=g__Obscuribacter:name=N349343:ref_name_counter=])1:0.21961[&&NHX:Sample_counter=:Type_counter=GTDB--6:capture_class_counter=:capture_domain_counter=:capture_family_counter=:capture_genus_counter=:capture_order_counter=:capture_phylum_counter=:capture_species_counter=:evoltype=D:gtdb_class_counter=c__Vampirovibrionia--6:gtdb_domain_counter=d__Bacteria--6:gtdb_family_counter=f__Obscuribacteraceae--6:gtdb_genus_counter=g__Ga0077546--2||g__Obscuribacter--4:gtdb_order_counter=o__Obscuribacterales--6:gtdb_phylum_counter=p__Cyanobacteria--6:gtdb_species_counter=s__Ga0077546 sp001464165--1||s__Ga0077546 sp018062085--1||s__Obscuribacter phosphatis--1||s__Obscuribacter sp016212515--1||s__Obscuribacter sp016712465--1||s__Obscuribacter sp016718315--1:heptad_counter=MCP-40H--4||MCP-44H--2:lbd_counter=:lca=d__Bacteria:lca_tree=f__Obscuribacteraceae:name=N349344:ref_name_counter=])0.989:0.108479[&&NHX:Sample_counter=:Type_counter=GTDB--10:capture_class_counter=:capture_domain_counter=:capture_family_counter=:capture_genus_counter=:capture_order_counter=:capture_phylum_counter=:capture_species_counter=:evoltype=D:gtdb_class_counter=c__Vampirovibrionia--10:gtdb_domain_counter=d__Bacteria--10:gtdb_family_counter=f__Obscuribacteraceae--10:gtdb_genus_counter=g__Ga0077546--2||g__Obscuribacter--4||g__PALSA-1081--4:gtdb_order_counter=o__Obscuribacterales--10:gtdb_phylum_counter=p__Cyanobacteria--10:gtdb_species_counter=s__Ga0077546 sp001464165--1||s__Ga0077546 sp018062085--1||s__Obscuribacter phosphatis--1||s__Obscuribacter sp016212515--1||s__Obscuribacter sp016712465--1||s__Obscuribacter sp016718315--1||s__PALSA-1081 sp003151275--1||s__PALSA-1081 sp003153555--1||s__PALSA-1081 sp003963305--1||s__PALSA-1081 sp018266255--1:heptad_counter=MCP-40H--8||MCP-44H--2:lbd_counter=:lca=d__Bacteria:lca_tree=f__Obscuribacteraceae:name=N349345:ref_name_counter=],((GB_GCA_011054845.1_protein.faa_DSIJ01000026.1_337@PF00015_full_PFAM.510.695:0.0323864[&&NHX:Type=GTDB:gtdb_class=c__Binatia:gtdb_domain=d__Bacteria:gtdb_family=f__HRBIN30:gtdb_genus=g__HRBIN30:gtdb_order=o__HRBIN30:gtdb_phylum=p__Desulfobacterota_B:gtdb_species=s__HRBIN30 sp011054845:heptad=MCP-44H:species=d__Bacteria_p__Desulfobacterota_B_c__Binatia_o__HRBIN30_f__HRBIN30_g__HRBIN30_s__HRBIN30 sp011054845],GB_GCA_002898795.1_protein.faa_BEIG01000144.1_1@PF00015_full_PFAM.505.689:0.0160604[&&NHX:Type=GTDB:gtdb_class=c__Binatia:gtdb_domain=d__Bacteria:gtdb_family=f__HRBIN30:gtdb_genus=g__HRBIN30:gtdb_order=o__HRBIN30:gtdb_phylum=p__Desulfobacterota_B:gtdb_species=s__HRBIN30 sp002898795:heptad=MCP-44H:species=d__Bacteria_p__Desulfobacterota_B_c__Binatia_o__HRBIN30_f__HRBIN30_g__HRBIN30_s__HRBIN30 sp002898795])1:0.462669[&&NHX:Sample_counter=:Type_counter=GTDB--2:capture_class_counter=:capture_domain_counter=:capture_family_counter=:capture_genus_counter=:capture_order_counter=:capture_phylum_counter=:capture_species_counter=:evoltype=D:gtdb_class_counter=c__Binatia--2:gtdb_domain_counter=d__Bacteria--2:gtdb_family_counter=f__HRBIN30--2:gtdb_genus_counter=g__HRBIN30--2:gtdb_order_counter=o__HRBIN30--2:gtdb_phylum_counter=p__Desulfobacterota_B--2:gtdb_species_counter=s__HRBIN30 sp002898795--1||s__HRBIN30 sp011054845--1:heptad_counter=MCP-44H--2:lbd_counter=:lca=d__Bacteria:lca_tree=g__HRBIN30:name=N349348:ref_name_counter=],(GB_GCA_003222245.1_protein.faa_QHVH01000044.1_31@PF00015_full_PFAM.323.520:6e-09[&&NHX:Type=GTDB:gtdb_class=c__Blastocatellia:gtdb_domain=d__Bacteria:gtdb_family=f__UBA7656:gtdb_genus=g__QHVH01:gtdb_order=o__UBA7656:gtdb_phylum=p__Acidobacteriota:gtdb_species=s__QHVH01 sp003222245:heptad=MCP-44H:species=d__Bacteria_p__Acidobacteriota_c__Blastocatellia_o__UBA7656_f__UBA7656_g__QHVH01_s__QHVH01 sp003222245],GB_GCA_003222245.1_protein.faa_QHVH01000044.1_32@PF00015_full_PFAM.367.550:0.00799242[&&NHX:Type=GTDB:gtdb_class=c__Blastocatellia:gtdb_domain=d__Bacteria:gtdb_family=f__UBA7656:gtdb_genus=g__QHVH01:gtdb_order=o__UBA7656:gtdb_phylum=p__Acidobacteriota:gtdb_species=s__QHVH01 sp003222245:heptad=MCP-44H:species=d__Bacteria_p__Acidobacteriota_c__Blastocatellia_o__UBA7656_f__UBA7656_g__QHVH01_s__QHVH01 sp003222245])0.979:0.129051[&&NHX:Sample_counter=:Type_counter=GTDB--2:capture_class_counter=:capture_domain_counter=:capture_family_counter=:capture_genus_counter=:capture_order_counter=:capture_phylum_counter=:capture_species_counter=:evoltype=D:gtdb_class_counter=c__Blastocatellia--2:gtdb_domain_counter=d__Bacteria--2:gtdb_family_counter=f__UBA7656--2:gtdb_genus_counter=g__QHVH01--2:gtdb_order_counter=o__UBA7656--2:gtdb_phylum_counter=p__Acidobacteriota--2:gtdb_species_counter=s__QHVH01 sp003222245--2:heptad_counter=MCP-44H--2:lbd_counter=:lca=d__Bacteria:lca_tree=s__QHVH01 sp003222245:name=N349351:ref_name_counter=])0.327:0.0507771[&&NHX:Sample_counter=:Type_counter=GTDB--4:capture_class_counter=:capture_domain_counter=:capture_family_counter=:capture_genus_counter=:capture_order_counter=:capture_phylum_counter=:capture_species_counter=:evoltype=D:gtdb_class_counter=c__Binatia--2||c__Blastocatellia--2:gtdb_domain_counter=d__Bacteria--4:gtdb_family_counter=f__HRBIN30--2||f__UBA7656--2:gtdb_genus_counter=g__HRBIN30--2||g__QHVH01--2:gtdb_order_counter=o__HRBIN30--2||o__UBA7656--2:gtdb_phylum_counter=p__Acidobacteriota--2||p__Desulfobacterota_B--2:gtdb_species_counter=s__HRBIN30 sp002898795--1||s__HRBIN30 sp011054845--1||s__QHVH01 sp003222245--2:heptad_counter=MCP-44H--4:lbd_counter=:lca=d__Bacteria:lca_tree=d__Bacteria:name=N349352:ref_name_counter=])0.871:0.0301078[&&NHX:Sample_counter=:Type_counter=GTDB--14:capture_class_counter=:capture_domain_counter=:capture_family_counter=:capture_genus_counter=:capture_order_counter=:capture_phylum_counter=:capture_species_counter=:evoltype=D:gtdb_class_counter=c__Binatia--2||c__Blastocatellia--2||c__Vampirovibrionia--10:gtdb_domain_counter=d__Bacteria--14:gtdb_family_counter=f__HRBIN30--2||f__Obscuribacteraceae--10||f__UBA7656--2:gtdb_genus_counter=g__Ga0077546--2||g__HRBIN30--2||g__Obscuribacter--4||g__PALSA-1081--4||g__QHVH01--2:gtdb_order_counter=o__HRBIN30--2||o__Obscuribacterales--10||o__UBA7656--2:gtdb_phylum_counter=p__Acidobacteriota--2||p__Cyanobacteria--10||p__Desulfobacterota_B--2:gtdb_species_counter=s__Ga0077546 sp001464165--1||s__Ga0077546 sp018062085--1||s__HRBIN30 sp002898795--1||s__HRBIN30 sp011054845--1||s__Obscuribacter phosphatis--1||s__Obscuribacter sp016212515--1||s__Obscuribacter sp016712465--1||s__Obscuribacter sp016718315--1||s__PALSA-1081 sp003151275--1||s__PALSA-1081 sp003153555--1||s__PALSA-1081 sp003963305--1||s__PALSA-1081 sp018266255--1||s__QHVH01 sp003222245--2:heptad_counter=MCP-40H--8||MCP-44H--6:lbd_counter=:lca=d__Bacteria:lca_tree=d__Bacteria:name=N349353:ref_name_counter=],((((GB_GCA_903834675.1_protein.faa_CAILKC010000920.1_4@PF00015_full_PFAM.413.613:0.0534937[&&NHX:Type=GTDB:gtdb_class=c__Lentisphaeria:gtdb_domain=d__Bacteria:gtdb_family=f__Lenti-02:gtdb_genus=g__CAILUI01:gtdb_order=o__UBA1407:gtdb_phylum=p__Verrucomicrobiota:gtdb_species=s__CAILUI01 sp903834675:heptad=MCP-40H:species=d__Bacteria_p__Verrucomicrobiota_c__Lentisphaeria_o__UBA1407_f__Lenti-02_g__CAILUI01_s__CAILUI01 sp903834675],(GB_GCA_903930345.1_protein.faa_CAIYYI010000220.1_6@PF00015_full_PFAM.399.600:0.108708[&&NHX:Type=GTDB:gtdb_class=c__Verrucomicrobiae:gtdb_domain=d__Bacteria:gtdb_family=f__CAIYYI01:gtdb_genus=g__CAIYYI01:gtdb_order=o__Pedosphaerales:gtdb_phylum=p__Verrucomicrobiota:gtdb_species=s__CAIYYI01 sp903930345:heptad=MCP-40H:species=d__Bacteria_p__Verrucomicrobiota_c__Verrucomicrobiae_o__Pedosphaerales_f__CAIYYI01_g__CAIYYI01_s__CAIYYI01 sp903930345],GB_GCA_903930345.1_protein.faa_CAIYYI010000244.1_6@PF00015_full_PFAM.454.650:0.00842985[&&NHX:Type=GTDB:gtdb_class=c__Verrucomicrobiae:gtdb_domain=d__Bacteria:gtdb_family=f__CAIYYI01:gtdb_genus=g__CAIYYI01:gtdb_order=o__Pedosphaerales:gtdb_phylum=p__Verrucomicrobiota:gtdb_species=s__CAIYYI01 sp903930345:heptad=MCP-40H:species=d__Bacteria_p__Verrucomicrobiota_c__Verrucomicrobiae_o__Pedosphaerales_f__CAIYYI01_g__CAIYYI01_s__CAIYYI01 sp903930345])0.939:0.0584408[&&NHX:Sample_counter=:Type_counter=GTDB--2:capture_class_counter=:capture_domain_counter=:capture_family_counter=:capture_genus_counter=:capture_order_counter=:capture_phylum_counter=:capture_species_counter=:evoltype=D:gtdb_class_counter=c__Verrucomicrobiae--2:gtdb_domain_counter=d__Bacteria--2:gtdb_family_counter=f__CAIYYI01--2:gtdb_genus_counter=g__CAIYYI01--2:gtdb_order_counter=o__Pedosphaerales--2:gtdb_phylum_counter=p__Verrucomicrobiota--2:gtdb_species_counter=s__CAIYYI01 sp903930345--2:heptad_counter=MCP-40H--2:lbd_counter=:lca=d__Bacteria:lca_tree=s__CAIYYI01 sp903930345:name=N349357:ref_name_counter=])1:0.22013[&&NHX:Sample_counter=:Type_counter=GTDB--3:capture_class_counter=:capture_domain_counter=:capture_family_counter=:capture_genus_counter=:capture_order_counter=:capture_phylum_counter=:capture_species_counter=:evoltype=D:gtdb_class_counter=c__Lentisphaeria--1||c__Verrucomicrobiae--2:gtdb_domain_counter=d__Bacteria--3:gtdb_family_counter=f__CAIYYI01--2||f__Lenti-02--1:gtdb_genus_counter=g__CAILUI01--1||g__CAIYYI01--2:gtdb_order_counter=o__Pedosphaerales--2||o__UBA1407--1:gtdb_phylum_counter=p__Verrucomicrobiota--3:gtdb_species_counter=s__CAILUI01 sp903834675--1||s__CAIYYI01 sp903930345--2:heptad_counter=MCP-40H--3:lbd_counter=:lca=d__Bacteria:lca_tree=p__Verrucomicrobiota:name=N349358:ref_name_counter=],((RS_GCF_000307105.1_protein.faa_NC_018645.1_2008@PF00015_full_PFAM.463.668:0.094185[&&NHX:Type=GTDB:gtdb_class=c__Desulfobacteria:gtdb_domain=d__Bacteria:gtdb_family=f__Desulfobacteraceae:gtdb_genus=g__Desulfobacula:gtdb_order=o__Desulfobacterales:gtdb_phylum=p__Desulfobacterota:gtdb_species=s__Desulfobacula toluolica:heptad=MCP-40H:species=d__Bacteria_p__Desulfobacterota_c__Desulfobacteria_o__Desulfobacterales_f__Desulfobacteraceae_g__Desulfobacula_s__Desulfobacula toluolica],RS_GCF_900176365.1_protein.faa_NZ_FWXY01000001.1_331@PF00015_full_PFAM.510.709:0.0835488[&&NHX:Type=GTDB:gtdb_class=c__Desulfobacteria:gtdb_domain=d__Bacteria:gtdb_family=f__Desulfobacteraceae:gtdb_genus=g__Desulfobacterium_A:gtdb_order=o__Desulfobacterales:gtdb_phylum=p__Desulfobacterota:gtdb_species=s__Desulfobacterium_A vacuolatum:heptad=MCP-40H:species=d__Bacteria_p__Desulfobacterota_c__Desulfobacteria_o__Desulfobacterales_f__Desulfobacteraceae_g__Desulfobacterium_A_s__Desulfobacterium_A vacuolatum])0.994:0.125534[&&NHX:Sample_counter=:Type_counter=GTDB--2:capture_class_counter=:capture_domain_counter=:capture_family_counter=:capture_genus_counter=:capture_order_counter=:capture_phylum_counter=:capture_species_counter=:evoltype=D:gtdb_class_counter=c__Desulfobacteria--2:gtdb_domain_counter=d__Bacteria--2:gtdb_family_counter=f__Desulfobacteraceae--2:gtdb_genus_counter=g__Desulfobacterium_A--1||g__Desulfobacula--1:gtdb_order_counter=o__Desulfobacterales--2:gtdb_phylum_counter=p__Desulfobacterota--2:gtdb_species_counter=s__Desulfobacterium_A vacuolatum--1||s__Desulfobacula toluolica--1:heptad_counter=MCP-40H--2:lbd_counter=:lca=d__Bacteria:lca_tree=f__Desulfobacteraceae:name=N349361:ref_name_counter=],2b984236-07e8-49d8-933d-d0921b40c7cc_1@MCPsignal.263.394:0.291099[&&NHX:Sample=rhiztom2:Type=capture:besthit=72.1:bitscore=158.0:capture_class=c__Ozemobacteria:capture_domain=d__Bacteria:capture_family=f__Ozemobacteraceae:capture_genus=g__Ozemobacter:capture_order=o__Ozemobacterales:capture_phylum=p__Riflebacteria:capture_species=s__Ozemobacter sp012517355:evalue=1.04e-49:gapopen=0.0:heptad=MCP-44H:length=129.0:mismatch=36.0:qcovhsp=98.5:qend=130.0:qstart=2.0:ref_name=GB_GCA_903906425.1_protein.faa_CAIVKH010000158.1_14@PF00015_full_PFAM.315.511:scovhsp=65.8:send=166.0:sstart=38.0])0.52:0.0144224[&&NHX:Sample_counter=rhiztom2--1:Type_counter=GTDB--2||capture--1:besthit_avg=72.1:besthit_max=72.1:besthit_min=72.1:besthit_std=0:besthit_sum=72.1:bitscore_avg=158.0:bitscore_max=158.0:bitscore_min=158.0:bitscore_std=0:bitscore_sum=158.0:capture_class_counter=c__Ozemobacteria--1:capture_domain_counter=d__Bacteria--1:capture_family_counter=f__Ozemobacteraceae--1:capture_genus_counter=g__Ozemobacter--1:capture_order_counter=o__Ozemobacterales--1:capture_phylum_counter=p__Riflebacteria--1:capture_species_counter=s__Ozemobacter sp012517355--1:evalue_avg=1.04e-49:evalue_max=1.04e-49:evalue_min=1.04e-49:evalue_std=0:evalue_sum=1.04e-49:gapopen_avg=0.0:gapopen_max=0.0:gapopen_min=0.0:gapopen_std=0:gapopen_sum=0.0:gtdb_class_counter=c__Desulfobacteria--2:gtdb_domain_counter=d__Bacteria--2:gtdb_family_counter=f__Desulfobacteraceae--2:gtdb_genus_counter=g__Desulfobacterium_A--1||g__Desulfobacula--1:gtdb_order_counter=o__Desulfobacterales--2:gtdb_phylum_counter=p__Desulfobacterota--2:gtdb_species_counter=s__Desulfobacterium_A vacuolatum--1||s__Desulfobacula toluolica--1:heptad_counter=MCP-40H--2||MCP-44H--1:lbd_counter=:lca_tree=f__Desulfobacteraceae:length_avg=129.0:length_max=129.0:length_min=129.0:length_std=0:length_sum=129.0:mismatch_avg=36.0:mismatch_max=36.0:mismatch_min=36.0:mismatch_std=0:mismatch_sum=36.0:name=N349363:qcovhsp_avg=98.5:qcovhsp_max=98.5:qcovhsp_min=98.5:qcovhsp_std=0:qcovhsp_sum=98.5:qend_avg=130.0:qend_max=130.0:qend_min=130.0:qend_std=0:qend_sum=130.0:qstart_avg=2.0:qstart_max=2.0:qstart_min=2.0:qstart_std=0:qstart_sum=2.0:ref_name_counter=GB_GCA_903906425.1_protein.faa_CAIVKH010000158.1_14@PF00015_full_PFAM.315.511--1:scovhsp_avg=65.8:scovhsp_max=65.8:scovhsp_min=65.8:scovhsp_std=0:scovhsp_sum=65.8:send_avg=166.0:send_max=166.0:send_min=166.0:send_std=0:send_sum=166.0:sstart_avg=38.0:sstart_max=38.0:sstart_min=38.0:sstart_std=0:sstart_sum=38.0])0.95:0.0546359[&&NHX:Sample_counter=rhiztom2--1:Type_counter=GTDB--5||capture--1:besthit_avg=72.1:besthit_max=72.1:besthit_min=72.1:besthit_std=0:besthit_sum=72.1:bitscore_avg=158.0:bitscore_max=158.0:bitscore_min=158.0:bitscore_std=0:bitscore_sum=158.0:capture_class_counter=c__Ozemobacteria--1:capture_domain_counter=d__Bacteria--1:capture_family_counter=f__Ozemobacteraceae--1:capture_genus_counter=g__Ozemobacter--1:capture_order_counter=o__Ozemobacterales--1:capture_phylum_counter=p__Riflebacteria--1:capture_species_counter=s__Ozemobacter sp012517355--1:evalue_avg=1.04e-49:evalue_max=1.04e-49:evalue_min=1.04e-49:evalue_std=0:evalue_sum=1.04e-49:gapopen_avg=0.0:gapopen_max=0.0:gapopen_min=0.0:gapopen_std=0:gapopen_sum=0.0:gtdb_class_counter=c__Desulfobacteria--2||c__Lentisphaeria--1||c__Verrucomicrobiae--2:gtdb_domain_counter=d__Bacteria--5:gtdb_family_counter=f__CAIYYI01--2||f__Desulfobacteraceae--2||f__Lenti-02--1:gtdb_genus_counter=g__CAILUI01--1||g__CAIYYI01--2||g__Desulfobacterium_A--1||g__Desulfobacula--1:gtdb_order_counter=o__Desulfobacterales--2||o__Pedosphaerales--2||o__UBA1407--1:gtdb_phylum_counter=p__Desulfobacterota--2||p__Verrucomicrobiota--3:gtdb_species_counter=s__CAILUI01 sp903834675--1||s__CAIYYI01 sp903930345--2||s__Desulfobacterium_A vacuolatum--1||s__Desulfobacula toluolica--1:heptad_counter=MCP-40H--5||MCP-44H--1:lbd_counter=:lca_tree=d__Bacteria:length_avg=129.0:length_max=129.0:length_min=129.0:length_std=0:length_sum=129.0:mismatch_avg=36.0:mismatch_max=36.0:mismatch_min=36.0:mismatch_std=0:mismatch_sum=36.0:name=N349364:qcovhsp_avg=98.5:qcovhsp_max=98.5:qcovhsp_min=98.5:qcovhsp_std=0:qcovhsp_sum=98.5:qend_avg=130.0:qend_max=130.0:qend_min=130.0:qend_std=0:qend_sum=130.0:qstart_avg=2.0:qstart_max=2.0:qstart_min=2.0:qstart_std=0:qstart_sum=2.0:ref_name_counter=GB_GCA_903906425.1_protein.faa_CAIVKH010000158.1_14@PF00015_full_PFAM.315.511--1:scovhsp_avg=65.8:scovhsp_max=65.8:scovhsp_min=65.8:scovhsp_std=0:scovhsp_sum=65.8:send_avg=166.0:send_max=166.0:send_min=166.0:send_std=0:send_sum=166.0:sstart_avg=38.0:sstart_max=38.0:sstart_min=38.0:sstart_std=0:sstart_sum=38.0],(((GB_GCA_017881725.1_protein.faa_JADGQO010000022.1_3@PF00015_full_PFAM.373.568:0.113601[&&NHX:Type=GTDB:gtdb_class=c__Fibrobacteria:gtdb_domain=d__Bacteria:gtdb_family=f__UBA11236:gtdb_genus=g__Chersky-265:gtdb_order=o__UBA11236:gtdb_phylum=p__Fibrobacterota:gtdb_species=s__Chersky-265 sp017881725:heptad=MCP-40H:species=d__Bacteria_p__Fibrobacterota_c__Fibrobacteria_o__UBA11236_f__UBA11236_g__Chersky-265_s__Chersky-265 sp017881725],(42051e8c-0c9c-445c-b35d-26791d0ded50_3@MCPsignal.279.458:0[&&NHX:Sample=rhizpot3:Type=capture:besthit=78.3:bitscore=241.0:capture_class=c__Gammaproteobacteria:capture_domain=d__Bacteria:capture_family=f__Oleiphilaceae:capture_genus=g__Marinobacter:capture_order=o__Pseudomonadales:capture_phylum=p__Proteobacteria:capture_species=s__Marinobacter subterrani:evalue=1.43e-81:gapopen=0.0:heptad=MCP-44H:length=175.0:mismatch=38.0:qcovhsp=97.8:qend=179.0:qstart=5.0:ref_name=GB_GCA_017881725.1_protein.faa_JADGQO010000022.1_3@PF00015_full_PFAM.373.568:scovhsp=89.7:send=175.0:sstart=1.0],3e4a5808-cc62-4da8-8023-854f67fc56f8_2@MCPsignal.275.454:0[&&NHX:Sample=rhizpot3:Type=capture:besthit=78.3:bitscore=241.0:capture_class=c__Gammaproteobacteria:capture_domain=d__Bacteria:capture_family=f__Oleiphilaceae:capture_genus=g__Marinobacter:capture_order=o__Pseudomonadales:capture_phylum=p__Proteobacteria:capture_species=s__Marinobacter subterrani:evalue=1.43e-81:gapopen=0.0:heptad=MCP-44H:length=175.0:mismatch=38.0:qcovhsp=97.8:qend=179.0:qstart=5.0:ref_name=GB_GCA_017881725.1_protein.faa_JADGQO010000022.1_3@PF00015_full_PFAM.373.568:scovhsp=89.7:send=175.0:sstart=1.0]):0.0586365[&&NHX:Sample_counter=rhizpot3--2:Type_counter=capture--2:besthit_avg=78.3:besthit_max=78.3:besthit_min=78.3:besthit_std=0.0:besthit_sum=156.6:bitscore_avg=241.0:bitscore_max=241.0:bitscore_min=241.0:bitscore_std=0.0:bitscore_sum=482.0:capture_class_counter=c__Gammaproteobacteria--2:capture_domain_counter=d__Bacteria--2:capture_family_counter=f__Oleiphilaceae--2:capture_genus_counter=g__Marinobacter--2:capture_order_counter=o__Pseudomonadales--2:capture_phylum_counter=p__Proteobacteria--2:capture_species_counter=s__Marinobacter subterrani--2:evalue_avg=1.43e-81:evalue_max=1.43e-81:evalue_min=1.43e-81:evalue_std=0.0:evalue_sum=2.86e-81:gapopen_avg=0.0:gapopen_max=0.0:gapopen_min=0.0:gapopen_std=0.0:gapopen_sum=0.0:gtdb_class_counter=:gtdb_domain_counter=:gtdb_family_counter=:gtdb_genus_counter=:gtdb_order_counter=:gtdb_phylum_counter=:gtdb_species_counter=:heptad_counter=MCP-44H--2:lbd_counter=:length_avg=175.0:length_max=175.0:length_min=175.0:length_std=0.0:length_sum=350.0:mismatch_avg=38.0:mismatch_max=38.0:mismatch_min=38.0:mismatch_std=0.0:mismatch_sum=76.0:name=N349368:qcovhsp_avg=97.8:qcovhsp_max=97.8:qcovhsp_min=97.8:qcovhsp_std=0.0:qcovhsp_sum=195.6:qend_avg=179.0:qend_max=179.0:qend_min=179.0:qend_std=0.0:qend_sum=358.0:qstart_avg=5.0:qstart_max=5.0:qstart_min=5.0:qstart_std=0.0:qstart_sum=10.0:ref_name_counter=GB_GCA_017881725.1_protein.faa_JADGQO010000022.1_3@PF00015_full_PFAM.373.568--2:scovhsp_avg=89.7:scovhsp_max=89.7:scovhsp_min=89.7:scovhsp_std=0.0:scovhsp_sum=179.4:send_avg=175.0:send_max=175.0:send_min=175.0:send_std=0.0:send_sum=350.0:sstart_avg=1.0:sstart_max=1.0:sstart_min=1.0:sstart_std=0.0:sstart_sum=2.0])1:0.210429[&&NHX:Sample_counter=rhizpot3--2:Type_counter=GTDB--1||capture--2:besthit_avg=78.3:besthit_max=78.3:besthit_min=78.3:besthit_std=0.0:besthit_sum=156.6:bitscore_avg=241.0:bitscore_max=241.0:bitscore_min=241.0:bitscore_std=0.0:bitscore_sum=482.0:capture_class_counter=c__Gammaproteobacteria--2:capture_domain_counter=d__Bacteria--2:capture_family_counter=f__Oleiphilaceae--2:capture_genus_counter=g__Marinobacter--2:capture_order_counter=o__Pseudomonadales--2:capture_phylum_counter=p__Proteobacteria--2:capture_species_counter=s__Marinobacter subterrani--2:evalue_avg=1.43e-81:evalue_max=1.43e-81:evalue_min=1.43e-81:evalue_std=0.0:evalue_sum=2.86e-81:gapopen_avg=0.0:gapopen_max=0.0:gapopen_min=0.0:gapopen_std=0.0:gapopen_sum=0.0:gtdb_class_counter=c__Fibrobacteria--1:gtdb_domain_counter=d__Bacteria--1:gtdb_family_counter=f__UBA11236--1:gtdb_genus_counter=g__Chersky-265--1:gtdb_order_counter=o__UBA11236--1:gtdb_phylum_counter=p__Fibrobacterota--1:gtdb_species_counter=s__Chersky-265 sp017881725--1:heptad_counter=MCP-40H--1||MCP-44H--2:lbd_counter=:lca_tree=s__Chersky-265 sp017881725:length_avg=175.0:length_max=175.0:length_min=175.0:length_std=0.0:length_sum=350.0:mismatch_avg=38.0:mismatch_max=38.0:mismatch_min=38.0:mismatch_std=0.0:mismatch_sum=76.0:name=N349369:qcovhsp_avg=97.8:qcovhsp_max=97.8:qcovhsp_min=97.8:qcovhsp_std=0.0:qcovhsp_sum=195.6:qend_avg=179.0:qend_max=179.0:qend_min=179.0:qend_std=0.0:qend_sum=358.0:qstart_avg=5.0:qstart_max=5.0:qstart_min=5.0:qstart_std=0.0:qstart_sum=10.0:ref_name_counter=GB_GCA_017881725.1_protein.faa_JADGQO010000022.1_3@PF00015_full_PFAM.373.568--2:scovhsp_avg=89.7:scovhsp_max=89.7:scovhsp_min=89.7:scovhsp_std=0.0:scovhsp_sum=179.4:send_avg=175.0:send_max=175.0:send_min=175.0:send_std=0.0:send_sum=350.0:sstart_avg=1.0:sstart_max=1.0:sstart_min=1.0:sstart_std=0.0:sstart_sum=2.0],(GB_GCA_017883495.1_protein.faa_JADGNL010000093.1_4@PF00015_full_PFAM.146.337:0.26359[&&NHX:Type=GTDB:gtdb_class=c__Methanomicrobia:gtdb_domain=d__Archaea:gtdb_family=f__Methanosphaerulaceae:gtdb_genus=g__UBA288:gtdb_order=o__Methanomicrobiales:gtdb_phylum=p__Halobacteriota:gtdb_species=s__UBA288 sp017883495:heptad=MCP-44H:species=d__Archaea_p__Halobacteriota_c__Methanomicrobia_o__Methanomicrobiales_f__Methanosphaerulaceae_g__UBA288_s__UBA288 sp017883495],(GB_GCA_903819595.1_protein.faa_CAIJED010000011.1_8@PF00015_full_PFAM.327.523:0.0974699[&&NHX:Type=GTDB:gtdb_class=c__Methanomicrobia:gtdb_domain=d__Archaea:gtdb_family=f__Methanoregulaceae:gtdb_genus=g__CAIKOD01:gtdb_order=o__Methanomicrobiales:gtdb_phylum=p__Halobacteriota:gtdb_species=s__CAIKOD01 sp903819595:heptad=MCP-40H:species=d__Archaea_p__Halobacteriota_c__Methanomicrobia_o__Methanomicrobiales_f__Methanoregulaceae_g__CAIKOD01_s__CAIKOD01 sp903819595],RS_GCF_000021965.1_protein.faa_NC_011832.1_1311@PF00015_full_PFAM.331.528:0.0613928[&&NHX:Type=GTDB:gtdb_class=c__Methanomicrobia:gtdb_domain=d__Archaea:gtdb_family=f__Methanosphaerulaceae:gtdb_genus=g__Methanosphaerula:gtdb_order=o__Methanomicrobiales:gtdb_phylum=p__Halobacteriota:gtdb_species=s__Methanosphaerula palustris:heptad=MCP-40H:species=d__Archaea_p__Halobacteriota_c__Methanomicrobia_o__Methanomicrobiales_f__Methanosphaerulaceae_g__Methanosphaerula_s__Methanosphaerula palustris])0.947:0.0777232[&&NHX:Sample_counter=:Type_counter=GTDB--2:capture_class_counter=:capture_domain_counter=:capture_family_counter=:capture_genus_counter=:capture_order_counter=:capture_phylum_counter=:capture_species_counter=:evoltype=D:gtdb_class_counter=c__Methanomicrobia--2:gtdb_domain_counter=d__Archaea--2:gtdb_family_counter=f__Methanoregulaceae--1||f__Methanosphaerulaceae--1:gtdb_genus_counter=g__CAIKOD01--1||g__Methanosphaerula--1:gtdb_order_counter=o__Methanomicrobiales--2:gtdb_phylum_counter=p__Halobacteriota--2:gtdb_species_counter=s__CAIKOD01 sp903819595--1||s__Methanosphaerula palustris--1:heptad_counter=MCP-40H--2:lbd_counter=:lca=d__Archaea:lca_tree=o__Methanomicrobiales:name=N349373:ref_name_counter=])1:0.217842[&&NHX:Sample_counter=:Type_counter=GTDB--3:capture_class_counter=:capture_domain_counter=:capture_family_counter=:capture_genus_counter=:capture_order_counter=:capture_phylum_counter=:capture_species_counter=:evoltype=D:gtdb_class_counter=c__Methanomicrobia--3:gtdb_domain_counter=d__Archaea--3:gtdb_family_counter=f__Methanoregulaceae--1||f__Methanosphaerulaceae--2:gtdb_genus_counter=g__CAIKOD01--1||g__Methanosphaerula--1||g__UBA288--1:gtdb_order_counter=o__Methanomicrobiales--3:gtdb_phylum_counter=p__Halobacteriota--3:gtdb_species_counter=s__CAIKOD01 sp903819595--1||s__Methanosphaerula palustris--1||s__UBA288 sp017883495--1:heptad_counter=MCP-40H--2||MCP-44H--1:lbd_counter=:lca=d__Archaea:lca_tree=o__Methanomicrobiales:name=N349374:ref_name_counter=])0.843:0.0330792[&&NHX:Sample_counter=rhizpot3--2:Type_counter=GTDB--4||capture--2:besthit_avg=78.3:besthit_max=78.3:besthit_min=78.3:besthit_std=0.0:besthit_sum=156.6:bitscore_avg=241.0:bitscore_max=241.0:bitscore_min=241.0:bitscore_std=0.0:bitscore_sum=482.0:capture_class_counter=c__Gammaproteobacteria--2:capture_domain_counter=d__Bacteria--2:capture_family_counter=f__Oleiphilaceae--2:capture_genus_counter=g__Marinobacter--2:capture_order_counter=o__Pseudomonadales--2:capture_phylum_counter=p__Proteobacteria--2:capture_species_counter=s__Marinobacter subterrani--2:evalue_avg=1.43e-81:evalue_max=1.43e-81:evalue_min=1.43e-81:evalue_std=0.0:evalue_sum=2.86e-81:gapopen_avg=0.0:gapopen_max=0.0:gapopen_min=0.0:gapopen_std=0.0:gapopen_sum=0.0:gtdb_class_counter=c__Fibrobacteria--1||c__Methanomicrobia--3:gtdb_domain_counter=d__Archaea--3||d__Bacteria--1:gtdb_family_counter=f__Methanoregulaceae--1||f__Methanosphaerulaceae--2||f__UBA11236--1:gtdb_genus_counter=g__CAIKOD01--1||g__Chersky-265--1||g__Methanosphaerula--1||g__UBA288--1:gtdb_order_counter=o__Methanomicrobiales--3||o__UBA11236--1:gtdb_phylum_counter=p__Fibrobacterota--1||p__Halobacteriota--3:gtdb_species_counter=s__CAIKOD01 sp903819595--1||s__Chersky-265 sp017881725--1||s__Methanosphaerula palustris--1||s__UBA288 sp017883495--1:heptad_counter=MCP-40H--3||MCP-44H--3:lbd_counter=:length_avg=175.0:length_max=175.0:length_min=175.0:length_std=0.0:length_sum=350.0:mismatch_avg=38.0:mismatch_max=38.0:mismatch_min=38.0:mismatch_std=0.0:mismatch_sum=76.0:name=N349375:qcovhsp_avg=97.8:qcovhsp_max=97.8:qcovhsp_min=97.8:qcovhsp_std=0.0:qcovhsp_sum=195.6:qend_avg=179.0:qend_max=179.0:qend_min=179.0:qend_std=0.0:qend_sum=358.0:qstart_avg=5.0:qstart_max=5.0:qstart_min=5.0:qstart_std=0.0:qstart_sum=10.0:ref_name_counter=GB_GCA_017881725.1_protein.faa_JADGQO010000022.1_3@PF00015_full_PFAM.373.568--2:scovhsp_avg=89.7:scovhsp_max=89.7:scovhsp_min=89.7:scovhsp_std=0.0:scovhsp_sum=179.4:send_avg=175.0:send_max=175.0:send_min=175.0:send_std=0.0:send_sum=350.0:sstart_avg=1.0:sstart_max=1.0:sstart_min=1.0:sstart_std=0.0:sstart_sum=2.0],(((GB_GCA_002869365.1_protein.faa_PKTA01000174.1_33@PF00015_full_PFAM.500.636:0.263541[&&NHX:Type=GTDB:gtdb_class=c__Bacteroidia:gtdb_domain=d__Bacteria:gtdb_family=f__F082:gtdb_genus=g__BM524:gtdb_order=o__Bacteroidales:gtdb_phylum=p__Bacteroidota:gtdb_species=s__BM524 sp002869365:heptad=MCP-44H:species=d__Bacteria_p__Bacteroidota_c__Bacteroidia_o__Bacteroidales_f__F082_g__BM524_s__BM524 sp002869365],(((((GB_GCA_002423465.1_protein.faa_DIWG01000050.1_14@PF00015_full_PFAM.476.672:0.0178482[&&NHX:Type=GTDB:gtdb_class=c__Syntrophia:gtdb_domain=d__Bacteria:gtdb_family=f__UBA5619:gtdb_genus=g__UBA5619:gtdb_order=o__Syntrophales:gtdb_phylum=p__Desulfobacterota:gtdb_species=s__UBA5619 sp002423465:heptad=MCP-40H:species=d__Bacteria_p__Desulfobacterota_c__Syntrophia_o__Syntrophales_f__UBA5619_g__UBA5619_s__UBA5619 sp002423465],(GB_GCA_002428445.1_protein.faa_DIWJ01000005.1_13@PF00015_full_PFAM.485.672:0.0455046[&&NHX:Type=GTDB:gtdb_class=c__Syntrophia:gtdb_domain=d__Bacteria:gtdb_family=f__UBA6109:gtdb_genus=g__UBA6109:gtdb_order=o__Syntrophales:gtdb_phylum=p__Desulfobacterota:gtdb_species=s__UBA6109 sp002428445:heptad=MCP-40H:species=d__Bacteria_p__Desulfobacterota_c__Syntrophia_o__Syntrophales_f__UBA6109_g__UBA6109_s__UBA6109 sp002428445],GB_GCA_903921965.1_protein.faa_CAIXSE010000024.1_2@PF00015_full_PFAM.464.671:0.167948[&&NHX:Type=GTDB:gtdb_class=c__Thermoleophilia:gtdb_domain=d__Bacteria:gtdb_family=f__UBA2241:gtdb_genus=g__CAIXSE01:gtdb_order=o__UBA2241:gtdb_phylum=p__Actinobacteriota:gtdb_species=s__CAIXSE01 sp903921965:heptad=MCP-40H:species=d__Bacteria_p__Actinobacteriota_c__Thermoleophilia_o__UBA2241_f__UBA2241_g__CAIXSE01_s__CAIXSE01 sp903921965])0.876:0.039226[&&NHX:Sample_counter=:Type_counter=GTDB--2:capture_class_counter=:capture_domain_counter=:capture_family_counter=:capture_genus_counter=:capture_order_counter=:capture_phylum_counter=:capture_species_counter=:evoltype=D:gtdb_class_counter=c__Syntrophia--1||c__Thermoleophilia--1:gtdb_domain_counter=d__Bacteria--2:gtdb_family_counter=f__UBA2241--1||f__UBA6109--1:gtdb_genus_counter=g__CAIXSE01--1||g__UBA6109--1:gtdb_order_counter=o__Syntrophales--1||o__UBA2241--1:gtdb_phylum_counter=p__Actinobacteriota--1||p__Desulfobacterota--1:gtdb_species_counter=s__CAIXSE01 sp903921965--1||s__UBA6109 sp002428445--1:heptad_counter=MCP-40H--2:lbd_counter=:lca=d__Bacteria:lca_tree=d__Bacteria:name=N349380:ref_name_counter=])0.304:0.012163[&&NHX:Sample_counter=:Type_counter=GTDB--3:capture_class_counter=:capture_domain_counter=:capture_family_counter=:capture_genus_counter=:capture_order_counter=:capture_phylum_counter=:capture_species_counter=:evoltype=D:gtdb_class_counter=c__Syntrophia--2||c__Thermoleophilia--1:gtdb_domain_counter=d__Bacteria--3:gtdb_family_counter=f__UBA2241--1||f__UBA5619--1||f__UBA6109--1:gtdb_genus_counter=g__CAIXSE01--1||g__UBA5619--1||g__UBA6109--1:gtdb_order_counter=o__Syntrophales--2||o__UBA2241--1:gtdb_phylum_counter=p__Actinobacteriota--1||p__Desulfobacterota--2:gtdb_species_counter=s__CAIXSE01 sp903921965--1||s__UBA5619 sp002423465--1||s__UBA6109 sp002428445--1:heptad_counter=MCP-40H--3:lbd_counter=:lca=d__Bacteria:lca_tree=d__Bacteria:name=N349381:ref_name_counter=],(GB_GCA_001873745.1_protein.faa_MNZQ01000153.1_3@PF00015_full_PFAM.481.670:0.0115793[&&NHX:Type=GTDB:gtdb_class=c__Syntrophia:gtdb_domain=d__Bacteria:gtdb_family=f__UBA5619:gtdb_genus=g__UBA5619:gtdb_order=o__Syntrophales:gtdb_phylum=p__Desulfobacterota:gtdb_species=s__UBA5619 sp001873745:heptad=MCP-40H:species=d__Bacteria_p__Desulfobacterota_c__Syntrophia_o__Syntrophales_f__UBA5619_g__UBA5619_s__UBA5619 sp001873745],GB_GCA_001829875.1_protein.faa_MICN01000016.1_9@PF00015_full_PFAM.122.306:0.00406647[&&NHX:Type=GTDB:gtdb_class=c__Syntrophia:gtdb_domain=d__Bacteria:gtdb_family=f__UBA5619:gtdb_genus=g__UBA5619:gtdb_order=o__Syntrophales:gtdb_phylum=p__Desulfobacterota:gtdb_species=s__UBA5619 sp001829875:heptad=MCP-40H:species=d__Bacteria_p__Desulfobacterota_c__Syntrophia_o__Syntrophales_f__UBA5619_g__UBA5619_s__UBA5619 sp001829875])0.891:0.0122071[&&NHX:Sample_counter=:Type_counter=GTDB--2:capture_class_counter=:capture_domain_counter=:capture_family_counter=:capture_genus_counter=:capture_order_counter=:capture_phylum_counter=:capture_species_counter=:evoltype=D:gtdb_class_counter=c__Syntrophia--2:gtdb_domain_counter=d__Bacteria--2:gtdb_family_counter=f__UBA5619--2:gtdb_genus_counter=g__UBA5619--2:gtdb_order_counter=o__Syntrophales--2:gtdb_phylum_counter=p__Desulfobacterota--2:gtdb_species_counter=s__UBA5619 sp001829875--1||s__UBA5619 sp001873745--1:heptad_counter=MCP-40H--2:lbd_counter=:lca=d__Bacteria:lca_tree=g__UBA5619:name=N349384:ref_name_counter=])0.965:0.0280634[&&NHX:Sample_counter=:Type_counter=GTDB--5:capture_class_counter=:capture_domain_counter=:capture_family_counter=:capture_genus_counter=:capture_order_counter=:capture_phylum_counter=:capture_species_counter=:evoltype=D:gtdb_class_counter=c__Syntrophia--4||c__Thermoleophilia--1:gtdb_domain_counter=d__Bacteria--5:gtdb_family_counter=f__UBA2241--1||f__UBA5619--3||f__UBA6109--1:gtdb_genus_counter=g__CAIXSE01--1||g__UBA5619--3||g__UBA6109--1:gtdb_order_counter=o__Syntrophales--4||o__UBA2241--1:gtdb_phylum_counter=p__Actinobacteriota--1||p__Desulfobacterota--4:gtdb_species_counter=s__CAIXSE01 sp903921965--1||s__UBA5619 sp001829875--1||s__UBA5619 sp001873745--1||s__UBA5619 sp002423465--1||s__UBA6109 sp002428445--1:heptad_counter=MCP-40H--5:lbd_counter=:lca=d__Bacteria:lca_tree=d__Bacteria:name=N349385:ref_name_counter=],(GB_GCA_903822335.1_protein.faa_CAIJOT010000010.1_6@PF00015_full_PFAM.473.674:0.0295234[&&NHX:Type=GTDB:gtdb_class=c__Syntrophorhabdia:gtdb_domain=d__Bacteria:gtdb_family=f__Syntrophorhabdaceae:gtdb_genus=g__CAIJOT01:gtdb_order=o__Syntrophorhabdales:gtdb_phylum=p__Desulfobacterota_G:gtdb_species=s__CAIJOT01 sp903822335:heptad=MCP-40H:species=d__Bacteria_p__Desulfobacterota_G_c__Syntrophorhabdia_o__Syntrophorhabdales_f__Syntrophorhabdaceae_g__CAIJOT01_s__CAIJOT01 sp903822335],GB_GCA_903822335.1_protein.faa_CAIJOT010000010.1_7@PF00015_full_PFAM.472.673:0.00357508[&&NHX:Type=GTDB:gtdb_class=c__Syntrophorhabdia:gtdb_domain=d__Bacteria:gtdb_family=f__Syntrophorhabdaceae:gtdb_genus=g__CAIJOT01:gtdb_order=o__Syntrophorhabdales:gtdb_phylum=p__Desulfobacterota_G:gtdb_species=s__CAIJOT01 sp903822335:heptad=MCP-40H:species=d__Bacteria_p__Desulfobacterota_G_c__Syntrophorhabdia_o__Syntrophorhabdales_f__Syntrophorhabdaceae_g__CAIJOT01_s__CAIJOT01 sp903822335])0.802:0.0167869[&&NHX:Sample_counter=:Type_counter=GTDB--2:capture_class_counter=:capture_domain_counter=:capture_family_counter=:capture_genus_counter=:capture_order_counter=:capture_phylum_counter=:capture_species_counter=:evoltype=D:gtdb_class_counter=c__Syntrophorhabdia--2:gtdb_domain_counter=d__Bacteria--2:gtdb_family_counter=f__Syntrophorhabdaceae--2:gtdb_genus_counter=g__CAIJOT01--2:gtdb_order_counter=o__Syntrophorhabdales--2:gtdb_phylum_counter=p__Desulfobacterota_G--2:gtdb_species_counter=s__CAIJOT01 sp903822335--2:heptad_counter=MCP-40H--2:lbd_counter=:lca=d__Bacteria:lca_tree=s__CAIJOT01 sp903822335:name=N349388:ref_name_counter=])0.235:0.0106435[&&NHX:Sample_counter=:Type_counter=GTDB--7:capture_class_counter=:capture_domain_counter=:capture_family_counter=:capture_genus_counter=:capture_order_counter=:capture_phylum_counter=:capture_species_counter=:evoltype=D:gtdb_class_counter=c__Syntrophia--4||c__Syntrophorhabdia--2||c__Thermoleophilia--1:gtdb_domain_counter=d__Bacteria--7:gtdb_family_counter=f__Syntrophorhabdaceae--2||f__UBA2241--1||f__UBA5619--3||f__UBA6109--1:gtdb_genus_counter=g__CAIJOT01--2||g__CAIXSE01--1||g__UBA5619--3||g__UBA6109--1:gtdb_order_counter=o__Syntrophales--4||o__Syntrophorhabdales--2||o__UBA2241--1:gtdb_phylum_counter=p__Actinobacteriota--1||p__Desulfobacterota--4||p__Desulfobacterota_G--2:gtdb_species_counter=s__CAIJOT01 sp903822335--2||s__CAIXSE01 sp903921965--1||s__UBA5619 sp001829875--1||s__UBA5619 sp001873745--1||s__UBA5619 sp002423465--1||s__UBA6109 sp002428445--1:heptad_counter=MCP-40H--7:lbd_counter=:lca=d__Bacteria:lca_tree=d__Bacteria:name=N349389:ref_name_counter=],GB_GCA_002067975.1_protein.faa_MVRS01000177.1_1@PF00015_full_PFAM.463.659:0.0508712[&&NHX:Type=GTDB:gtdb_class=c__Syntrophorhabdia:gtdb_domain=d__Bacteria:gtdb_family=f__Syntrophorhabdaceae:gtdb_genus=g__UBA5609:gtdb_order=o__Syntrophorhabdales:gtdb_phylum=p__Desulfobacterota_G:gtdb_species=s__UBA5609 sp002067975:heptad=MCP-40H:species=d__Bacteria_p__Desulfobacterota_G_c__Syntrophorhabdia_o__Syntrophorhabdales_f__Syntrophorhabdaceae_g__UBA5609_s__UBA5609 sp002067975])0.906:0.0375716[&&NHX:Sample_counter=:Type_counter=GTDB--8:capture_class_counter=:capture_domain_counter=:capture_family_counter=:capture_genus_counter=:capture_order_counter=:capture_phylum_counter=:capture_species_counter=:evoltype=D:gtdb_class_counter=c__Syntrophia--4||c__Syntrophorhabdia--3||c__Thermoleophilia--1:gtdb_domain_counter=d__Bacteria--8:gtdb_family_counter=f__Syntrophorhabdaceae--3||f__UBA2241--1||f__UBA5619--3||f__UBA6109--1:gtdb_genus_counter=g__CAIJOT01--2||g__CAIXSE01--1||g__UBA5609--1||g__UBA5619--3||g__UBA6109--1:gtdb_order_counter=o__Syntrophales--4||o__Syntrophorhabdales--3||o__UBA2241--1:gtdb_phylum_counter=p__Actinobacteriota--1||p__Desulfobacterota--4||p__Desulfobacterota_G--3:gtdb_species_counter=s__CAIJOT01 sp903822335--2||s__CAIXSE01 sp903921965--1||s__UBA5609 sp002067975--1||s__UBA5619 sp001829875--1||s__UBA5619 sp001873745--1||s__UBA5619 sp002423465--1||s__UBA6109 sp002428445--1:heptad_counter=MCP-40H--8:lbd_counter=:lca=d__Bacteria:lca_tree=d__Bacteria:name=N349391:ref_name_counter=],GB_GCA_002418945.1_protein.faa_DIFC01000024.1_12@PF00015_full_PFAM.483.674:0.0959125[&&NHX:Type=GTDB:gtdb_class=c__Syntrophorhabdia:gtdb_domain=d__Bacteria:gtdb_family=f__Syntrophorhabdaceae:gtdb_genus=g__UBA5609:gtdb_order=o__Syntrophorhabdales:gtdb_phylum=p__Desulfobacterota_G:gtdb_species=s__UBA5609 sp002418945:heptad=MCP-40H:species=d__Bacteria_p__Desulfobacterota_G_c__Syntrophorhabdia_o__Syntrophorhabdales_f__Syntrophorhabdaceae_g__UBA5609_s__UBA5609 sp002418945])0.466:0.0305925[&&NHX:Sample_counter=:Type_counter=GTDB--9:capture_class_counter=:capture_domain_counter=:capture_family_counter=:capture_genus_counter=:capture_order_counter=:capture_phylum_counter=:capture_species_counter=:evoltype=D:gtdb_class_counter=c__Syntrophia--4||c__Syntrophorhabdia--4||c__Thermoleophilia--1:gtdb_domain_counter=d__Bacteria--9:gtdb_family_counter=f__Syntrophorhabdaceae--4||f__UBA2241--1||f__UBA5619--3||f__UBA6109--1:gtdb_genus_counter=g__CAIJOT01--2||g__CAIXSE01--1||g__UBA5609--2||g__UBA5619--3||g__UBA6109--1:gtdb_order_counter=o__Syntrophales--4||o__Syntrophorhabdales--4||o__UBA2241--1:gtdb_phylum_counter=p__Actinobacteriota--1||p__Desulfobacterota--4||p__Desulfobacterota_G--4:gtdb_species_counter=s__CAIJOT01 sp903822335--2||s__CAIXSE01 sp903921965--1||s__UBA5609 sp002067975--1||s__UBA5609 sp002418945--1||s__UBA5619 sp001829875--1||s__UBA5619 sp001873745--1||s__UBA5619 sp002423465--1||s__UBA6109 sp002428445--1:heptad_counter=MCP-40H--9:lbd_counter=:lca=d__Bacteria:lca_tree=d__Bacteria:name=N349393:ref_name_counter=])0.493:0.0397094[&&NHX:Sample_counter=:Type_counter=GTDB--10:capture_class_counter=:capture_domain_counter=:capture_family_counter=:capture_genus_counter=:capture_order_counter=:capture_phylum_counter=:capture_species_counter=:evoltype=D:gtdb_class_counter=c__Bacteroidia--1||c__Syntrophia--4||c__Syntrophorhabdia--4||c__Thermoleophilia--1:gtdb_domain_counter=d__Bacteria--10:gtdb_family_counter=f__F082--1||f__Syntrophorhabdaceae--4||f__UBA2241--1||f__UBA5619--3||f__UBA6109--1:gtdb_genus_counter=g__BM524--1||g__CAIJOT01--2||g__CAIXSE01--1||g__UBA5609--2||g__UBA5619--3||g__UBA6109--1:gtdb_order_counter=o__Bacteroidales--1||o__Syntrophales--4||o__Syntrophorhabdales--4||o__UBA2241--1:gtdb_phylum_counter=p__Actinobacteriota--1||p__Bacteroidota--1||p__Desulfobacterota--4||p__Desulfobacterota_G--4:gtdb_species_counter=s__BM524 sp002869365--1||s__CAIJOT01 sp903822335--2||s__CAIXSE01 sp903921965--1||s__UBA5609 sp002067975--1||s__UBA5609 sp002418945--1||s__UBA5619 sp001829875--1||s__UBA5619 sp001873745--1||s__UBA5619 sp002423465--1||s__UBA6109 sp002428445--1:heptad_counter=MCP-40H--9||MCP-44H--1:lbd_counter=:lca=d__Bacteria:lca_tree=d__Bacteria:name=N349394:ref_name_counter=],(((GB_GCA_016342715.1_protein.faa_JAEINW010000107.1_7@PF00015_full_PFAM.361.556:0.129253[&&NHX:Type=GTDB:gtdb_class=c__Bacteroidia:gtdb_domain=d__Bacteria:gtdb_family=f__SZUA-534:gtdb_genus=g__JAEINW01:gtdb_order=o__Bacteroidales:gtdb_phylum=p__Bacteroidota:gtdb_species=s__JAEINW01 sp016342715:heptad=MCP-44H:species=d__Bacteria_p__Bacteroidota_c__Bacteroidia_o__Bacteroidales_f__SZUA-534_g__JAEINW01_s__JAEINW01 sp016342715],(GB_GCA_013203755.1_protein.faa_JABMPI010000041.1_4@PF00015_full_PFAM.298.482:0.0973819[&&NHX:Type=GTDB:gtdb_class=c__Bacteroidia:gtdb_domain=d__Bacteria:gtdb_family=f__Prolixibacteraceae:gtdb_genus=g__Draconibacterium:gtdb_order=o__Bacteroidales:gtdb_phylum=p__Bacteroidota:gtdb_species=s__Draconibacterium sp013203755:heptad=MCP-44H:species=d__Bacteria_p__Bacteroidota_c__Bacteroidia_o__Bacteroidales_f__Prolixibacteraceae_g__Draconibacterium_s__Draconibacterium sp013203755],GB_GCA_002869405.1_protein.faa_PKSY01000330.1_1@PF00015_full_PFAM.86.270:0.140256[&&NHX:Type=GTDB:gtdb_class=c__Bacteroidia:gtdb_domain=d__Bacteria:gtdb_family=f__BM520:gtdb_genus=g__BM520:gtdb_order=o__Bacteroidales:gtdb_phylum=p__Bacteroidota:gtdb_species=s__BM520 sp002869405:heptad=MCP-40H:species=d__Bacteria_p__Bacteroidota_c__Bacteroidia_o__Bacteroidales_f__BM520_g__BM520_s__BM520 sp002869405])0.887:0.0536716[&&NHX:Sample_counter=:Type_counter=GTDB--2:capture_class_counter=:capture_domain_counter=:capture_family_counter=:capture_genus_counter=:capture_order_counter=:capture_phylum_counter=:capture_species_counter=:evoltype=D:gtdb_class_counter=c__Bacteroidia--2:gtdb_domain_counter=d__Bacteria--2:gtdb_family_counter=f__BM520--1||f__Prolixibacteraceae--1:gtdb_genus_counter=g__BM520--1||g__Draconibacterium--1:gtdb_order_counter=o__Bacteroidales--2:gtdb_phylum_counter=p__Bacteroidota--2:gtdb_species_counter=s__BM520 sp002869405--1||s__Draconibacterium sp013203755--1:heptad_counter=MCP-40H--1||MCP-44H--1:lbd_counter=:lca=d__Bacteria:lca_tree=o__Bacteroidales:name=N349398:ref_name_counter=])0.984:0.116686[&&NHX:Sample_counter=:Type_counter=GTDB--3:capture_class_counter=:capture_domain_counter=:capture_family_counter=:capture_genus_counter=:capture_order_counter=:capture_phylum_counter=:capture_species_counter=:evoltype=D:gtdb_class_counter=c__Bacteroidia--3:gtdb_domain_counter=d__Bacteria--3:gtdb_family_counter=f__BM520--1||f__Prolixibacteraceae--1||f__SZUA-534--1:gtdb_genus_counter=g__BM520--1||g__Draconibacterium--1||g__JAEINW01--1:gtdb_order_counter=o__Bacteroidales--3:gtdb_phylum_counter=p__Bacteroidota--3:gtdb_species_counter=s__BM520 sp002869405--1||s__Draconibacterium sp013203755--1||s__JAEINW01 sp016342715--1:heptad_counter=MCP-40H--1||MCP-44H--2:lbd_counter=:lca=d__Bacteria:lca_tree=o__Bacteroidales:name=N349399:ref_name_counter=],(GB_GCA_018648265.1_protein.faa_JABGRN010000119.1_5@PF00015_full_PFAM.495.701:0.171169[&&NHX:Type=GTDB:gtdb_class=c__Bacteroidia:gtdb_domain=d__Bacteria:gtdb_family=f__Prolixibacteraceae:gtdb_genus=g__Draconibacterium:gtdb_order=o__Bacteroidales:gtdb_phylum=p__Bacteroidota:gtdb_species=s__Draconibacterium sp018648265:heptad=MCP-44H:species=d__Bacteria_p__Bacteroidota_c__Bacteroidia_o__Bacteroidales_f__Prolixibacteraceae_g__Draconibacterium_s__Draconibacterium sp018648265],GB_GCA_016342715.1_protein.faa_JAEINW010000268.1_1@PF00015_full_PFAM.163.360:0.142523[&&NHX:Type=GTDB:gtdb_class=c__Bacteroidia:gtdb_domain=d__Bacteria:gtdb_family=f__SZUA-534:gtdb_genus=g__JAEINW01:gtdb_order=o__Bacteroidales:gtdb_phylum=p__Bacteroidota:gtdb_species=s__JAEINW01 sp016342715:heptad=MCP-40H:species=d__Bacteria_p__Bacteroidota_c__Bacteroidia_o__Bacteroidales_f__SZUA-534_g__JAEINW01_s__JAEINW01 sp016342715])0.9:0.0462647[&&NHX:Sample_counter=:Type_counter=GTDB--2:capture_class_counter=:capture_domain_counter=:capture_family_counter=:capture_genus_counter=:capture_order_counter=:capture_phylum_counter=:capture_species_counter=:evoltype=D:gtdb_class_counter=c__Bacteroidia--2:gtdb_domain_counter=d__Bacteria--2:gtdb_family_counter=f__Prolixibacteraceae--1||f__SZUA-534--1:gtdb_genus_counter=g__Draconibacterium--1||g__JAEINW01--1:gtdb_order_counter=o__Bacteroidales--2:gtdb_phylum_counter=p__Bacteroidota--2:gtdb_species_counter=s__Draconibacterium sp018648265--1||s__JAEINW01 sp016342715--1:heptad_counter=MCP-40H--1||MCP-44H--1:lbd_counter=:lca=d__Bacteria:lca_tree=o__Bacteroidales:name=N349402:ref_name_counter=])0.624:0.030343[&&NHX:Sample_counter=:Type_counter=GTDB--5:capture_class_counter=:capture_domain_counter=:capture_family_counter=:capture_genus_counter=:capture_order_counter=:capture_phylum_counter=:capture_species_counter=:evoltype=D:gtdb_class_counter=c__Bacteroidia--5:gtdb_domain_counter=d__Bacteria--5:gtdb_family_counter=f__BM520--1||f__Prolixibacteraceae--2||f__SZUA-534--2:gtdb_genus_counter=g__BM520--1||g__Draconibacterium--2||g__JAEINW01--2:gtdb_order_counter=o__Bacteroidales--5:gtdb_phylum_counter=p__Bacteroidota--5:gtdb_species_counter=s__BM520 sp002869405--1||s__Draconibacterium sp013203755--1||s__Draconibacterium sp018648265--1||s__JAEINW01 sp016342715--2:heptad_counter=MCP-40H--2||MCP-44H--3:lbd_counter=:lca=d__Bacteria:lca_tree=o__Bacteroidales:name=N349403:ref_name_counter=],(((((GB_GCA_014860625.1_protein.faa_JACZJJ010000116.1_2@PF00015_full_PFAM.492.707:0.0175772[&&NHX:Type=GTDB:gtdb_class=c__Bacteroidia:gtdb_domain=d__Bacteria:gtdb_family=f__FEN-979:gtdb_genus=g__QYOJ01:gtdb_order=o__Bacteroidales:gtdb_phylum=p__Bacteroidota:gtdb_species=s__QYOJ01 sp014860625:heptad=MCP-44H:species=d__Bacteria_p__Bacteroidota_c__Bacteroidia_o__Bacteroidales_f__FEN-979_g__QYOJ01_s__QYOJ01 sp014860625],(GB_GCA_014860625.1_protein.faa_JACZJJ010000116.1_1@PF00015_full_PFAM.7.194:0.00659261[&&NHX:Type=GTDB:gtdb_class=c__Bacteroidia:gtdb_domain=d__Bacteria:gtdb_family=f__FEN-979:gtdb_genus=g__QYOJ01:gtdb_order=o__Bacteroidales:gtdb_phylum=p__Bacteroidota:gtdb_species=s__QYOJ01 sp014860625:heptad=MCP-40H:species=d__Bacteria_p__Bacteroidota_c__Bacteroidia_o__Bacteroidales_f__FEN-979_g__QYOJ01_s__QYOJ01 sp014860625],GB_GCA_014860625.1_protein.faa_JACZJJ010000055.1_3@PF00015_full_PFAM.9.95:0.0247821[&&NHX:Type=GTDB:gtdb_class=c__Bacteroidia:gtdb_domain=d__Bacteria:gtdb_family=f__FEN-979:gtdb_genus=g__QYOJ01:gtdb_order=o__Bacteroidales:gtdb_phylum=p__Bacteroidota:gtdb_species=s__QYOJ01 sp014860625:heptad=MCP-44H:species=d__Bacteria_p__Bacteroidota_c__Bacteroidia_o__Bacteroidales_f__FEN-979_g__QYOJ01_s__QYOJ01 sp014860625])0.829:0.0104269[&&NHX:Sample_counter=:Type_counter=GTDB--2:capture_class_counter=:capture_domain_counter=:capture_family_counter=:capture_genus_counter=:capture_order_counter=:capture_phylum_counter=:capture_species_counter=:evoltype=D:gtdb_class_counter=c__Bacteroidia--2:gtdb_domain_counter=d__Bacteria--2:gtdb_family_counter=f__FEN-979--2:gtdb_genus_counter=g__QYOJ01--2:gtdb_order_counter=o__Bacteroidales--2:gtdb_phylum_counter=p__Bacteroidota--2:gtdb_species_counter=s__QYOJ01 sp014860625--2:heptad_counter=MCP-40H--1||MCP-44H--1:lbd_counter=:lca=d__Bacteria:lca_tree=s__QYOJ01 sp014860625:name=N349407:ref_name_counter=])0.527:0.0184575[&&NHX:Sample_counter=:Type_counter=GTDB--3:capture_class_counter=:capture_domain_counter=:capture_family_counter=:capture_genus_counter=:capture_order_counter=:capture_phylum_counter=:capture_species_counter=:evoltype=D:gtdb_class_counter=c__Bacteroidia--3:gtdb_domain_counter=d__Bacteria--3:gtdb_family_counter=f__FEN-979--3:gtdb_genus_counter=g__QYOJ01--3:gtdb_order_counter=o__Bacteroidales--3:gtdb_phylum_counter=p__Bacteroidota--3:gtdb_species_counter=s__QYOJ01 sp014860625--3:heptad_counter=MCP-40H--1||MCP-44H--2:lbd_counter=:lca=d__Bacteria:lca_tree=s__QYOJ01 sp014860625:name=N349408:ref_name_counter=],GB_GCA_903875045.1_protein.faa_CAIQUS010000069.1_6@PF00015_full_PFAM.472.688:0.0469782[&&NHX:Type=GTDB:gtdb_class=c__Bacteroidia:gtdb_domain=d__Bacteria:gtdb_family=f__FEN-979:gtdb_genus=g__CAIVAT01:gtdb_order=o__Bacteroidales:gtdb_phylum=p__Bacteroidota:gtdb_species=s__CAIVAT01 sp903875045:heptad=MCP-44H:species=d__Bacteria_p__Bacteroidota_c__Bacteroidia_o__Bacteroidales_f__FEN-979_g__CAIVAT01_s__CAIVAT01 sp903875045])0.861:0.0209916[&&NHX:Sample_counter=:Type_counter=GTDB--4:capture_class_counter=:capture_domain_counter=:capture_family_counter=:capture_genus_counter=:capture_order_counter=:capture_phylum_counter=:capture_species_counter=:evoltype=D:gtdb_class_counter=c__Bacteroidia--4:gtdb_domain_counter=d__Bacteria--4:gtdb_family_counter=f__FEN-979--4:gtdb_genus_counter=g__CAIVAT01--1||g__QYOJ01--3:gtdb_order_counter=o__Bacteroidales--4:gtdb_phylum_counter=p__Bacteroidota--4:gtdb_species_counter=s__CAIVAT01 sp903875045--1||s__QYOJ01 sp014860625--3:heptad_counter=MCP-40H--1||MCP-44H--3:lbd_counter=:lca=d__Bacteria:lca_tree=f__FEN-979:name=N349410:ref_name_counter=],((GB_GCA_903832165.1_protein.faa_CAILAQ010000290.1_2@PF00015_full_PFAM.478.690:0.0509288[&&NHX:Type=GTDB:gtdb_class=c__Bacteroidia:gtdb_domain=d__Bacteria:gtdb_family=f__UBA12481:gtdb_genus=g__UBA12481:gtdb_order=o__Bacteroidales:gtdb_phylum=p__Bacteroidota:gtdb_species=s__UBA12481 sp903832165:heptad=MCP-40H:species=d__Bacteria_p__Bacteroidota_c__Bacteroidia_o__Bacteroidales_f__UBA12481_g__UBA12481_s__UBA12481 sp903832165],GB_GCA_903919065.1_protein.faa_CAIXHD010000322.1_7@PF00015_full_PFAM.492.691:0.0247211[&&NHX:Type=GTDB:gtdb_class=c__Bacteroidia:gtdb_domain=d__Bacteria:gtdb_family=f__UBA12481:gtdb_genus=g__UBA12481:gtdb_order=o__Bacteroidales:gtdb_phylum=p__Bacteroidota:gtdb_species=s__UBA12481 sp903919065:heptad=MCP-40H:species=d__Bacteria_p__Bacteroidota_c__Bacteroidia_o__Bacteroidales_f__UBA12481_g__UBA12481_s__UBA12481 sp903919065])0.989:0.0578991[&&NHX:Sample_counter=:Type_counter=GTDB--2:capture_class_counter=:capture_domain_counter=:capture_family_counter=:capture_genus_counter=:capture_order_counter=:capture_phylum_counter=:capture_species_counter=:evoltype=D:gtdb_class_counter=c__Bacteroidia--2:gtdb_domain_counter=d__Bacteria--2:gtdb_family_counter=f__UBA12481--2:gtdb_genus_counter=g__UBA12481--2:gtdb_order_counter=o__Bacteroidales--2:gtdb_phylum_counter=p__Bacteroidota--2:gtdb_species_counter=s__UBA12481 sp903832165--1||s__UBA12481 sp903919065--1:heptad_counter=MCP-40H--2:lbd_counter=:lca=d__Bacteria:lca_tree=g__UBA12481:name=N349413:ref_name_counter=],(GB_GCA_903957365.1_protein.faa_CAJBPB010000335.1_7@PF00015_full_PFAM.472.691:0.0144883[&&NHX:Type=GTDB:gtdb_class=c__Bacteroidia:gtdb_domain=d__Bacteria:gtdb_family=f__F082:gtdb_genus=g__UBA6192:gtdb_order=o__Bacteroidales:gtdb_phylum=p__Bacteroidota:gtdb_species=s__UBA6192 sp903957365:heptad=MCP-40H:species=d__Bacteria_p__Bacteroidota_c__Bacteroidia_o__Bacteroidales_f__F082_g__UBA6192_s__UBA6192 sp903957365],GB_GCA_903891085.1_protein.faa_CAITDJ010000034.1_22@PF00015_full_PFAM.474.693:0.0601697[&&NHX:Type=GTDB:gtdb_class=c__Bacteroidia:gtdb_domain=d__Bacteria:gtdb_family=f__F082:gtdb_genus=g__UBA6192:gtdb_order=o__Bacteroidales:gtdb_phylum=p__Bacteroidota:gtdb_species=s__UBA6192 sp903891085:heptad=MCP-40H:species=d__Bacteria_p__Bacteroidota_c__Bacteroidia_o__Bacteroidales_f__F082_g__UBA6192_s__UBA6192 sp903891085])0.998:0.0747069[&&NHX:Sample_counter=:Type_counter=GTDB--2:capture_class_counter=:capture_domain_counter=:capture_family_counter=:capture_genus_counter=:capture_order_counter=:capture_phylum_counter=:capture_species_counter=:evoltype=D:gtdb_class_counter=c__Bacteroidia--2:gtdb_domain_counter=d__Bacteria--2:gtdb_family_counter=f__F082--2:gtdb_genus_counter=g__UBA6192--2:gtdb_order_counter=o__Bacteroidales--2:gtdb_phylum_counter=p__Bacteroidota--2:gtdb_species_counter=s__UBA6192 sp903891085--1||s__UBA6192 sp903957365--1:heptad_counter=MCP-40H--2:lbd_counter=:lca=d__Bacteria:lca_tree=g__UBA6192:name=N349416:ref_name_counter=])0.897:0.0279075[&&NHX:Sample_counter=:Type_counter=GTDB--4:capture_class_counter=:capture_domain_counter=:capture_family_counter=:capture_genus_counter=:capture_order_counter=:capture_phylum_counter=:capture_species_counter=:evoltype=D:gtdb_class_counter=c__Bacteroidia--4:gtdb_domain_counter=d__Bacteria--4:gtdb_family_counter=f__F082--2||f__UBA12481--2:gtdb_genus_counter=g__UBA12481--2||g__UBA6192--2:gtdb_order_counter=o__Bacteroidales--4:gtdb_phylum_counter=p__Bacteroidota--4:gtdb_species_counter=s__UBA12481 sp903832165--1||s__UBA12481 sp903919065--1||s__UBA6192 sp903891085--1||s__UBA6192 sp903957365--1:heptad_counter=MCP-40H--4:lbd_counter=:lca=d__Bacteria:lca_tree=o__Bacteroidales:name=N349417:ref_name_counter=])0.85:0.0383259[&&NHX:Sample_counter=:Type_counter=GTDB--8:capture_class_counter=:capture_domain_counter=:capture_family_counter=:capture_genus_counter=:capture_order_counter=:capture_phylum_counter=:capture_species_counter=:evoltype=D:gtdb_class_counter=c__Bacteroidia--8:gtdb_domain_counter=d__Bacteria--8:gtdb_family_counter=f__F082--2||f__FEN-979--4||f__UBA12481--2:gtdb_genus_counter=g__CAIVAT01--1||g__QYOJ01--3||g__UBA12481--2||g__UBA6192--2:gtdb_order_counter=o__Bacteroidales--8:gtdb_phylum_counter=p__Bacteroidota--8:gtdb_species_counter=s__CAIVAT01 sp903875045--1||s__QYOJ01 sp014860625--3||s__UBA12481 sp903832165--1||s__UBA12481 sp903919065--1||s__UBA6192 sp903891085--1||s__UBA6192 sp903957365--1:heptad_counter=MCP-40H--5||MCP-44H--3:lbd_counter=:lca=d__Bacteria:lca_tree=o__Bacteroidales:name=N349418:ref_name_counter=],GB_GCA_903923925.1_protein.faa_CAIXZF010000052.1_10@PF00015_full_PFAM.361.561:0.233114[&&NHX:Type=GTDB:gtdb_class=c__Bacteroidia:gtdb_domain=d__Bacteria:gtdb_family=f__CAIXZF01:gtdb_genus=g__CAIXZF01:gtdb_order=o__Bacteroidales:gtdb_phylum=p__Bacteroidota:gtdb_species=s__CAIXZF01 sp903923925:heptad=MCP-44H:species=d__Bacteria_p__Bacteroidota_c__Bacteroidia_o__Bacteroidales_f__CAIXZF01_g__CAIXZF01_s__CAIXZF01 sp903923925])0.83:0.0267433[&&NHX:Sample_counter=:Type_counter=GTDB--9:capture_class_counter=:capture_domain_counter=:capture_family_counter=:capture_genus_counter=:capture_order_counter=:capture_phylum_counter=:capture_species_counter=:evoltype=D:gtdb_class_counter=c__Bacteroidia--9:gtdb_domain_counter=d__Bacteria--9:gtdb_family_counter=f__CAIXZF01--1||f__F082--2||f__FEN-979--4||f__UBA12481--2:gtdb_genus_counter=g__CAIVAT01--1||g__CAIXZF01--1||g__QYOJ01--3||g__UBA12481--2||g__UBA6192--2:gtdb_order_counter=o__Bacteroidales--9:gtdb_phylum_counter=p__Bacteroidota--9:gtdb_species_counter=s__CAIVAT01 sp903875045--1||s__CAIXZF01 sp903923925--1||s__QYOJ01 sp014860625--3||s__UBA12481 sp903832165--1||s__UBA12481 sp903919065--1||s__UBA6192 sp903891085--1||s__UBA6192 sp903957365--1:heptad_counter=MCP-40H--5||MCP-44H--4:lbd_counter=:lca=d__Bacteria:lca_tree=o__Bacteroidales:name=N349420:ref_name_counter=],GB_GCA_016342685.1_protein.faa_JAEINU010000001.1_750@PF00015_full_PFAM.358.578:0.123253[&&NHX:Type=GTDB:gtdb_class=c__Bacteroidia:gtdb_domain=d__Bacteria:gtdb_family=f__UBA12077:gtdb_genus=g__UBA12077:gtdb_order=o__Bacteroidales:gtdb_phylum=p__Bacteroidota:gtdb_species=s__UBA12077 sp016342685:heptad=MCP-40H:species=d__Bacteria_p__Bacteroidota_c__Bacteroidia_o__Bacteroidales_f__UBA12077_g__UBA12077_s__UBA12077 sp016342685])0.995:0.0990819[&&NHX:Sample_counter=:Type_counter=GTDB--10:capture_class_counter=:capture_domain_counter=:capture_family_counter=:capture_genus_counter=:capture_order_counter=:capture_phylum_counter=:capture_species_counter=:evoltype=D:gtdb_class_counter=c__Bacteroidia--10:gtdb_domain_counter=d__Bacteria--10:gtdb_family_counter=f__CAIXZF01--1||f__F082--2||f__FEN-979--4||f__UBA12077--1||f__UBA12481--2:gtdb_genus_counter=g__CAIVAT01--1||g__CAIXZF01--1||g__QYOJ01--3||g__UBA12077--1||g__UBA12481--2||g__UBA6192--2:gtdb_order_counter=o__Bacteroidales--10:gtdb_phylum_counter=p__Bacteroidota--10:gtdb_species_counter=s__CAIVAT01 sp903875045--1||s__CAIXZF01 sp903923925--1||s__QYOJ01 sp014860625--3||s__UBA12077 sp016342685--1||s__UBA12481 sp903832165--1||s__UBA12481 sp903919065--1||s__UBA6192 sp903891085--1||s__UBA6192 sp903957365--1:heptad_counter=MCP-40H--6||MCP-44H--4:lbd_counter=:lca=d__Bacteria:lca_tree=o__Bacteroidales:name=N349422:ref_name_counter=])0.974:0.076229[&&NHX:Sample_counter=:Type_counter=GTDB--15:capture_class_counter=:capture_domain_counter=:capture_family_counter=:capture_genus_counter=:capture_order_counter=:capture_phylum_counter=:capture_species_counter=:evoltype=D:gtdb_class_counter=c__Bacteroidia--15:gtdb_domain_counter=d__Bacteria--15:gtdb_family_counter=f__BM520--1||f__CAIXZF01--1||f__F082--2||f__FEN-979--4||f__Prolixibacteraceae--2||f__SZUA-534--2||f__UBA12077--1||f__UBA12481--2:gtdb_genus_counter=g__BM520--1||g__CAIVAT01--1||g__CAIXZF01--1||g__Draconibacterium--2||g__JAEINW01--2||g__QYOJ01--3||g__UBA12077--1||g__UBA12481--2||g__UBA6192--2:gtdb_order_counter=o__Bacteroidales--15:gtdb_phylum_counter=p__Bacteroidota--15:gtdb_species_counter=s__BM520 sp002869405--1||s__CAIVAT01 sp903875045--1||s__CAIXZF01 sp903923925--1||s__Draconibacterium sp013203755--1||s__Draconibacterium sp018648265--1||s__JAEINW01 sp016342715--2||s__QYOJ01 sp014860625--3||s__UBA12077 sp016342685--1||s__UBA12481 sp903832165--1||s__UBA12481 sp903919065--1||s__UBA6192 sp903891085--1||s__UBA6192 sp903957365--1:heptad_counter=MCP-40H--8||MCP-44H--7:lbd_counter=:lca=d__Bacteria:lca_tree=o__Bacteroidales:name=N349423:ref_name_counter=])0.977:0.0711718[&&NHX:Sample_counter=:Type_counter=GTDB--25:capture_class_counter=:capture_domain_counter=:capture_family_counter=:capture_genus_counter=:capture_order_counter=:capture_phylum_counter=:capture_species_counter=:evoltype=D:gtdb_class_counter=c__Bacteroidia--16||c__Syntrophia--4||c__Syntrophorhabdia--4||c__Thermoleophilia--1:gtdb_domain_counter=d__Bacteria--25:gtdb_family_counter=f__BM520--1||f__CAIXZF01--1||f__F082--3||f__FEN-979--4||f__Prolixibacteraceae--2||f__SZUA-534--2||f__Syntrophorhabdaceae--4||f__UBA12077--1||f__UBA12481--2||f__UBA2241--1||f__UBA5619--3||f__UBA6109--1:gtdb_genus_counter=g__BM520--1||g__BM524--1||g__CAIJOT01--2||g__CAIVAT01--1||g__CAIXSE01--1||g__CAIXZF01--1||g__Draconibacterium--2||g__JAEINW01--2||g__QYOJ01--3||g__UBA12077--1||g__UBA12481--2||g__UBA5609--2||g__UBA5619--3||g__UBA6109--1||g__UBA6192--2:gtdb_order_counter=o__Bacteroidales--16||o__Syntrophales--4||o__Syntrophorhabdales--4||o__UBA2241--1:gtdb_phylum_counter=p__Actinobacteriota--1||p__Bacteroidota--16||p__Desulfobacterota--4||p__Desulfobacterota_G--4:gtdb_species_counter=s__BM520 sp002869405--1||s__BM524 sp002869365--1||s__CAIJOT01 sp903822335--2||s__CAIVAT01 sp903875045--1||s__CAIXSE01 sp903921965--1||s__CAIXZF01 sp903923925--1||s__Draconibacterium sp013203755--1||s__Draconibacterium sp018648265--1||s__JAEINW01 sp016342715--2||s__QYOJ01 sp014860625--3||s__UBA12077 sp016342685--1||s__UBA12481 sp903832165--1||s__UBA12481 sp903919065--1||s__UBA5609 sp002067975--1||s__UBA5609 sp002418945--1||s__UBA5619 sp001829875--1||s__UBA5619 sp001873745--1||s__UBA5619 sp002423465--1||s__UBA6109 sp002428445--1||s__UBA6192 sp903891085--1||s__UBA6192 sp903957365--1:heptad_counter=MCP-40H--17||MCP-44H--8:lbd_counter=:lca=d__Bacteria:lca_tree=d__Bacteria:name=N349424:ref_name_counter=],((GB_GCA_001799615.1_protein.faa_MGTU01000011.1_68@PF00015_full_PFAM.373.574:0.0387372[&&NHX:Type=GTDB:gtdb_class=c__Elusimicrobia:gtdb_domain=d__Bacteria:gtdb_family=f__UBA9959:gtdb_genus=g__UBA9959:gtdb_order=o__Elusimicrobiales:gtdb_phylum=p__Elusimicrobiota:gtdb_species=s__UBA9959 sp001799615:heptad=MCP-40H:species=d__Bacteria_p__Elusimicrobiota_c__Elusimicrobia_o__Elusimicrobiales_f__UBA9959_g__UBA9959_s__UBA9959 sp001799615],(GB_GCA_016207645.1_protein.faa_JACQPH010000048.1_9@PF00015_full_PFAM.370.571:0.0787579[&&NHX:Type=GTDB:gtdb_class=c__Elusimicrobia:gtdb_domain=d__Bacteria:gtdb_family=f__UBA9959:gtdb_genus=g__UBA9959:gtdb_order=o__Elusimicrobiales:gtdb_phylum=p__Elusimicrobiota:gtdb_species=s__UBA9959 sp016207645:heptad=MCP-40H:species=d__Bacteria_p__Elusimicrobiota_c__Elusimicrobia_o__Elusimicrobiales_f__UBA9959_g__UBA9959_s__UBA9959 sp016207645],GB_GCA_003482905.1_protein.faa_DMXM01000018.1_58@PF00015_full_PFAM.370.572:0.0447726[&&NHX:Type=GTDB:gtdb_class=c__Elusimicrobia:gtdb_domain=d__Bacteria:gtdb_family=f__UBA9959:gtdb_genus=g__UBA9959:gtdb_order=o__Elusimicrobiales:gtdb_phylum=p__Elusimicrobiota:gtdb_species=s__UBA9959 sp003482905:heptad=MCP-40H:species=d__Bacteria_p__Elusimicrobiota_c__Elusimicrobia_o__Elusimicrobiales_f__UBA9959_g__UBA9959_s__UBA9959 sp003482905])0.263:0.0218256[&&NHX:Sample_counter=:Type_counter=GTDB--2:capture_class_counter=:capture_domain_counter=:capture_family_counter=:capture_genus_counter=:capture_order_counter=:capture_phylum_counter=:capture_species_counter=:evoltype=D:gtdb_class_counter=c__Elusimicrobia--2:gtdb_domain_counter=d__Bacteria--2:gtdb_family_counter=f__UBA9959--2:gtdb_genus_counter=g__UBA9959--2:gtdb_order_counter=o__Elusimicrobiales--2:gtdb_phylum_counter=p__Elusimicrobiota--2:gtdb_species_counter=s__UBA9959 sp003482905--1||s__UBA9959 sp016207645--1:heptad_counter=MCP-40H--2:lbd_counter=:lca=d__Bacteria:lca_tree=g__UBA9959:name=N349428:ref_name_counter=])1:0.148325[&&NHX:Sample_counter=:Type_counter=GTDB--3:capture_class_counter=:capture_domain_counter=:capture_family_counter=:capture_genus_counter=:capture_order_counter=:capture_phylum_counter=:capture_species_counter=:evoltype=D:gtdb_class_counter=c__Elusimicrobia--3:gtdb_domain_counter=d__Bacteria--3:gtdb_family_counter=f__UBA9959--3:gtdb_genus_counter=g__UBA9959--3:gtdb_order_counter=o__Elusimicrobiales--3:gtdb_phylum_counter=p__Elusimicrobiota--3:gtdb_species_counter=s__UBA9959 sp001799615--1||s__UBA9959 sp003482905--1||s__UBA9959 sp016207645--1:heptad_counter=MCP-40H--3:lbd_counter=:lca=d__Bacteria:lca_tree=g__UBA9959:name=N349429:ref_name_counter=],((GB_GCA_003054695.1_protein.faa_QAZA01000017.1_98@PF00015_full_PFAM.388.560:0.140515[&&NHX:Type=GTDB:gtdb_class=c__Verrucomicrobiae:gtdb_domain=d__Bacteria:gtdb_family=f__UBA1321:gtdb_genus=g__LW23:gtdb_order=o__Methylacidiphilales:gtdb_phylum=p__Verrucomicrobiota:gtdb_species=s__LW23 sp003054695:heptad=MCP-40H:species=d__Bacteria_p__Verrucomicrobiota_c__Verrucomicrobiae_o__Methylacidiphilales_f__UBA1321_g__LW23_s__LW23 sp003054695],GB_GCA_016205125.1_protein.faa_JACQJE010000060.1_5@PF00015_full_PFAM.330.464:0.134224[&&NHX:Type=GTDB:gtdb_class=c__O2-12-FULL-43-9:gtdb_domain=d__Bacteria:gtdb_family=f__JACQJE01:gtdb_genus=g__JACQJE01:gtdb_order=o__JACQJE01:gtdb_phylum=p__Bdellovibrionota_E:gtdb_species=s__JACQJE01 sp016205125:heptad=MCP-44H:species=d__Bacteria_p__Bdellovibrionota_E_c__O2-12-FULL-43-9_o__JACQJE01_f__JACQJE01_g__JACQJE01_s__JACQJE01 sp016205125])0.412:0.057483[&&NHX:Sample_counter=:Type_counter=GTDB--2:capture_class_counter=:capture_domain_counter=:capture_family_counter=:capture_genus_counter=:capture_order_counter=:capture_phylum_counter=:capture_species_counter=:evoltype=D:gtdb_class_counter=c__O2-12-FULL-43-9--1||c__Verrucomicrobiae--1:gtdb_domain_counter=d__Bacteria--2:gtdb_family_counter=f__JACQJE01--1||f__UBA1321--1:gtdb_genus_counter=g__JACQJE01--1||g__LW23--1:gtdb_order_counter=o__JACQJE01--1||o__Methylacidiphilales--1:gtdb_phylum_counter=p__Bdellovibrionota_E--1||p__Verrucomicrobiota--1:gtdb_species_counter=s__JACQJE01 sp016205125--1||s__LW23 sp003054695--1:heptad_counter=MCP-40H--1||MCP-44H--1:lbd_counter=:lca=d__Bacteria:lca_tree=d__Bacteria:name=N349432:ref_name_counter=],45b2875d-84ae-403e-baef-f4af936ab36f_6@MCPsignal.35.189:0.141115[&&NHX:Sample=rhiztom2:Type=capture:besthit=74.0:bitscore=196.0:capture_class=c__Gemmatimonadetes:capture_domain=d__Bacteria:capture_family=f__GWC2-71-9:capture_genus=g__Palsa-1233:capture_order=o__Gemmatimonadales:capture_phylum=p__Gemmatimonadota:capture_species=s__Palsa-1233 sp013694695:evalue=7.74e-64:gapopen=0.0:heptad=MCP-44H:length=154.0:mismatch=40.0:qcovhsp=100.0:qend=154.0:qstart=1.0:ref_name=RS_GCF_003570885.1_protein.faa_NZ_QXJC01000001.1_1295@PF00015_full_PFAM.11.233:scovhsp=69.4:send=196.0:sstart=43.0])0.773:0.0383598[&&NHX:Sample_counter=rhiztom2--1:Type_counter=GTDB--2||capture--1:besthit_avg=74.0:besthit_max=74.0:besthit_min=74.0:besthit_std=0:besthit_sum=74.0:bitscore_avg=196.0:bitscore_max=196.0:bitscore_min=196.0:bitscore_std=0:bitscore_sum=196.0:capture_class_counter=c__Gemmatimonadetes--1:capture_domain_counter=d__Bacteria--1:capture_family_counter=f__GWC2-71-9--1:capture_genus_counter=g__Palsa-1233--1:capture_order_counter=o__Gemmatimonadales--1:capture_phylum_counter=p__Gemmatimonadota--1:capture_species_counter=s__Palsa-1233 sp013694695--1:evalue_avg=7.74e-64:evalue_max=7.74e-64:evalue_min=7.74e-64:evalue_std=0:evalue_sum=7.74e-64:gapopen_avg=0.0:gapopen_max=0.0:gapopen_min=0.0:gapopen_std=0:gapopen_sum=0.0:gtdb_class_counter=c__O2-12-FULL-43-9--1||c__Verrucomicrobiae--1:gtdb_domain_counter=d__Bacteria--2:gtdb_family_counter=f__JACQJE01--1||f__UBA1321--1:gtdb_genus_counter=g__JACQJE01--1||g__LW23--1:gtdb_order_counter=o__JACQJE01--1||o__Methylacidiphilales--1:gtdb_phylum_counter=p__Bdellovibrionota_E--1||p__Verrucomicrobiota--1:gtdb_species_counter=s__JACQJE01 sp016205125--1||s__LW23 sp003054695--1:heptad_counter=MCP-40H--1||MCP-44H--2:lbd_counter=:lca_tree=d__Bacteria:length_avg=154.0:length_max=154.0:length_min=154.0:length_std=0:length_sum=154.0:mismatch_avg=40.0:mismatch_max=40.0:mismatch_min=40.0:mismatch_std=0:mismatch_sum=40.0:name=N349434:qcovhsp_avg=100.0:qcovhsp_max=100.0:qcovhsp_min=100.0:qcovhsp_std=0:qcovhsp_sum=100.0:qend_avg=154.0:qend_max=154.0:qend_min=154.0:qend_std=0:qend_sum=154.0:qstart_avg=1.0:qstart_max=1.0:qstart_min=1.0:qstart_std=0:qstart_sum=1.0:ref_name_counter=RS_GCF_003570885.1_protein.faa_NZ_QXJC01000001.1_1295@PF00015_full_PFAM.11.233--1:scovhsp_avg=69.4:scovhsp_max=69.4:scovhsp_min=69.4:scovhsp_std=0:scovhsp_sum=69.4:send_avg=196.0:send_max=196.0:send_min=196.0:send_std=0:send_sum=196.0:sstart_avg=43.0:sstart_max=43.0:sstart_min=43.0:sstart_std=0:sstart_sum=43.0])0.856:0.0395069[&&NHX:Sample_counter=rhiztom2--1:Type_counter=GTDB--5||capture--1:besthit_avg=74.0:besthit_max=74.0:besthit_min=74.0:besthit_std=0:besthit_sum=74.0:bitscore_avg=196.0:bitscore_max=196.0:bitscore_min=196.0:bitscore_std=0:bitscore_sum=196.0:capture_class_counter=c__Gemmatimonadetes--1:capture_domain_counter=d__Bacteria--1:capture_family_counter=f__GWC2-71-9--1:capture_genus_counter=g__Palsa-1233--1:capture_order_counter=o__Gemmatimonadales--1:capture_phylum_counter=p__Gemmatimonadota--1:capture_species_counter=s__Palsa-1233 sp013694695--1:evalue_avg=7.74e-64:evalue_max=7.74e-64:evalue_min=7.74e-64:evalue_std=0:evalue_sum=7.74e-64:gapopen_avg=0.0:gapopen_max=0.0:gapopen_min=0.0:gapopen_std=0:gapopen_sum=0.0:gtdb_class_counter=c__Elusimicrobia--3||c__O2-12-FULL-43-9--1||c__Verrucomicrobiae--1:gtdb_domain_counter=d__Bacteria--5:gtdb_family_counter=f__JACQJE01--1||f__UBA1321--1||f__UBA9959--3:gtdb_genus_counter=g__JACQJE01--1||g__LW23--1||g__UBA9959--3:gtdb_order_counter=o__Elusimicrobiales--3||o__JACQJE01--1||o__Methylacidiphilales--1:gtdb_phylum_counter=p__Bdellovibrionota_E--1||p__Elusimicrobiota--3||p__Verrucomicrobiota--1:gtdb_species_counter=s__JACQJE01 sp016205125--1||s__LW23 sp003054695--1||s__UBA9959 sp001799615--1||s__UBA9959 sp003482905--1||s__UBA9959 sp016207645--1:heptad_counter=MCP-40H--4||MCP-44H--2:lbd_counter=:lca_tree=d__Bacteria:length_avg=154.0:length_max=154.0:length_min=154.0:length_std=0:length_sum=154.0:mismatch_avg=40.0:mismatch_max=40.0:mismatch_min=40.0:mismatch_std=0:mismatch_sum=40.0:name=N349435:qcovhsp_avg=100.0:qcovhsp_max=100.0:qcovhsp_min=100.0:qcovhsp_std=0:qcovhsp_sum=100.0:qend_avg=154.0:qend_max=154.0:qend_min=154.0:qend_std=0:qend_sum=154.0:qstart_avg=1.0:qstart_max=1.0:qstart_min=1.0:qstart_std=0:qstart_sum=1.0:ref_name_counter=RS_GCF_003570885.1_protein.faa_NZ_QXJC01000001.1_1295@PF00015_full_PFAM.11.233--1:scovhsp_avg=69.4:scovhsp_max=69.4:scovhsp_min=69.4:scovhsp_std=0:scovhsp_sum=69.4:send_avg=196.0:send_max=196.0:send_min=196.0:send_std=0:send_sum=196.0:sstart_avg=43.0:sstart_max=43.0:sstart_min=43.0:sstart_std=0:sstart_sum=43.0])0.896:0.0389289[&&NHX:Sample_counter=rhiztom2--1:Type_counter=GTDB--30||capture--1:besthit_avg=74.0:besthit_max=74.0:besthit_min=74.0:besthit_std=0:besthit_sum=74.0:bitscore_avg=196.0:bitscore_max=196.0:bitscore_min=196.0:bitscore_std=0:bitscore_sum=196.0:capture_class_counter=c__Gemmatimonadetes--1:capture_domain_counter=d__Bacteria--1:capture_family_counter=f__GWC2-71-9--1:capture_genus_counter=g__Palsa-1233--1:capture_order_counter=o__Gemmatimonadales--1:capture_phylum_counter=p__Gemmatimonadota--1:capture_species_counter=s__Palsa-1233 sp013694695--1:evalue_avg=7.74e-64:evalue_max=7.74e-64:evalue_min=7.74e-64:evalue_std=0:evalue_sum=7.74e-64:evoltype=D:gapopen_avg=0.0:gapopen_max=0.0:gapopen_min=0.0:gapopen_std=0:gapopen_sum=0.0:gtdb_class_counter=c__Bacteroidia--16||c__Elusimicrobia--3||c__O2-12-FULL-43-9--1||c__Syntrophia--4||c__Syntrophorhabdia--4||c__Thermoleophilia--1||c__Verrucomicrobiae--1:gtdb_domain_counter=d__Bacteria--30:gtdb_family_counter=f__BM520--1||f__CAIXZF01--1||f__F082--3||f__FEN-979--4||f__JACQJE01--1||f__Prolixibacteraceae--2||f__SZUA-534--2||f__Syntrophorhabdaceae--4||f__UBA12077--1||f__UBA12481--2||f__UBA1321--1||f__UBA2241--1||f__UBA5619--3||f__UBA6109--1||f__UBA9959--3:gtdb_genus_counter=g__BM520--1||g__BM524--1||g__CAIJOT01--2||g__CAIVAT01--1||g__CAIXSE01--1||g__CAIXZF01--1||g__Draconibacterium--2||g__JACQJE01--1||g__JAEINW01--2||g__LW23--1||g__QYOJ01--3||g__UBA12077--1||g__UBA12481--2||g__UBA5609--2||g__UBA5619--3||g__UBA6109--1||g__UBA6192--2||g__UBA9959--3:gtdb_order_counter=o__Bacteroidales--16||o__Elusimicrobiales--3||o__JACQJE01--1||o__Methylacidiphilales--1||o__Syntrophales--4||o__Syntrophorhabdales--4||o__UBA2241--1:gtdb_phylum_counter=p__Actinobacteriota--1||p__Bacteroidota--16||p__Bdellovibrionota_E--1||p__Desulfobacterota--4||p__Desulfobacterota_G--4||p__Elusimicrobiota--3||p__Verrucomicrobiota--1:gtdb_species_counter=s__BM520 sp002869405--1||s__BM524 sp002869365--1||s__CAIJOT01 sp903822335--2||s__CAIVAT01 sp903875045--1||s__CAIXSE01 sp903921965--1||s__CAIXZF01 sp903923925--1||s__Draconibacterium sp013203755--1||s__Draconibacterium sp018648265--1||s__JACQJE01 sp016205125--1||s__JAEINW01 sp016342715--2||s__LW23 sp003054695--1||s__QYOJ01 sp014860625--3||s__UBA12077 sp016342685--1||s__UBA12481 sp903832165--1||s__UBA12481 sp903919065--1||s__UBA5609 sp002067975--1||s__UBA5609 sp002418945--1||s__UBA5619 sp001829875--1||s__UBA5619 sp001873745--1||s__UBA5619 sp002423465--1||s__UBA6109 sp002428445--1||s__UBA6192 sp903891085--1||s__UBA6192 sp903957365--1||s__UBA9959 sp001799615--1||s__UBA9959 sp003482905--1||s__UBA9959 sp016207645--1:heptad_counter=MCP-40H--21||MCP-44H--10:lbd_counter=:lca=d__Bacteria:lca_tree=d__Bacteria:length_avg=154.0:length_max=154.0:length_min=154.0:length_std=0:length_sum=154.0:mismatch_avg=40.0:mismatch_max=40.0:mismatch_min=40.0:mismatch_std=0:mismatch_sum=40.0:name=N349436:qcovhsp_avg=100.0:qcovhsp_max=100.0:qcovhsp_min=100.0:qcovhsp_std=0:qcovhsp_sum=100.0:qend_avg=154.0:qend_max=154.0:qend_min=154.0:qend_std=0:qend_sum=154.0:qstart_avg=1.0:qstart_max=1.0:qstart_min=1.0:qstart_std=0:qstart_sum=1.0:ref_name_counter=RS_GCF_003570885.1_protein.faa_NZ_QXJC01000001.1_1295@PF00015_full_PFAM.11.233--1:scovhsp_avg=69.4:scovhsp_max=69.4:scovhsp_min=69.4:scovhsp_std=0:scovhsp_sum=69.4:send_avg=196.0:send_max=196.0:send_min=196.0:send_std=0:send_sum=196.0:sstart_avg=43.0:sstart_max=43.0:sstart_min=43.0:sstart_std=0:sstart_sum=43.0])0.805:0.0211097[&&NHX:Sample_counter=rhizpot3--2||rhiztom2--1:Type_counter=GTDB--34||capture--3:besthit_avg=76.86666666666667:besthit_max=78.3:besthit_min=74.0:besthit_std=2.4826061575153893:besthit_sum=230.60000000000002:bitscore_avg=226.0:bitscore_max=241.0:bitscore_min=196.0:bitscore_std=25.98076211353316:bitscore_sum=678.0:capture_class_counter=c__Gammaproteobacteria--2||c__Gemmatimonadetes--1:capture_domain_counter=d__Bacteria--3:capture_family_counter=f__GWC2-71-9--1||f__Oleiphilaceae--2:capture_genus_counter=g__Marinobacter--2||g__Palsa-1233--1:capture_order_counter=o__Gemmatimonadales--1||o__Pseudomonadales--2:capture_phylum_counter=p__Gemmatimonadota--1||p__Proteobacteria--2:capture_species_counter=s__Marinobacter subterrani--2||s__Palsa-1233 sp013694695--1:evalue_avg=2.58e-64:evalue_max=7.74e-64:evalue_min=1.43e-81:evalue_std=4.4686910835277037e-64:evalue_sum=7.74e-64:gapopen_avg=0.0:gapopen_max=0.0:gapopen_min=0.0:gapopen_std=0.0:gapopen_sum=0.0:gtdb_class_counter=c__Bacteroidia--16||c__Elusimicrobia--3||c__Fibrobacteria--1||c__Methanomicrobia--3||c__O2-12-FULL-43-9--1||c__Syntrophia--4||c__Syntrophorhabdia--4||c__Thermoleophilia--1||c__Verrucomicrobiae--1:gtdb_domain_counter=d__Archaea--3||d__Bacteria--31:gtdb_family_counter=f__BM520--1||f__CAIXZF01--1||f__F082--3||f__FEN-979--4||f__JACQJE01--1||f__Methanoregulaceae--1||f__Methanosphaerulaceae--2||f__Prolixibacteraceae--2||f__SZUA-534--2||f__Syntrophorhabdaceae--4||f__UBA11236--1||f__UBA12077--1||f__UBA12481--2||f__UBA1321--1||f__UBA2241--1||f__UBA5619--3||f__UBA6109--1||f__UBA9959--3:gtdb_genus_counter=g__BM520--1||g__BM524--1||g__CAIJOT01--2||g__CAIKOD01--1||g__CAIVAT01--1||g__CAIXSE01--1||g__CAIXZF01--1||g__Chersky-265--1||g__Draconibacterium--2||g__JACQJE01--1||g__JAEINW01--2||g__LW23--1||g__Methanosphaerula--1||g__QYOJ01--3||g__UBA12077--1||g__UBA12481--2||g__UBA288--1||g__UBA5609--2||g__UBA5619--3||g__UBA6109--1||g__UBA6192--2||g__UBA9959--3:gtdb_order_counter=o__Bacteroidales--16||o__Elusimicrobiales--3||o__JACQJE01--1||o__Methanomicrobiales--3||o__Methylacidiphilales--1||o__Syntrophales--4||o__Syntrophorhabdales--4||o__UBA11236--1||o__UBA2241--1:gtdb_phylum_counter=p__Actinobacteriota--1||p__Bacteroidota--16||p__Bdellovibrionota_E--1||p__Desulfobacterota--4||p__Desulfobacterota_G--4||p__Elusimicrobiota--3||p__Fibrobacterota--1||p__Halobacteriota--3||p__Verrucomicrobiota--1:gtdb_species_counter=s__BM520 sp002869405--1||s__BM524 sp002869365--1||s__CAIJOT01 sp903822335--2||s__CAIKOD01 sp903819595--1||s__CAIVAT01 sp903875045--1||s__CAIXSE01 sp903921965--1||s__CAIXZF01 sp903923925--1||s__Chersky-265 sp017881725--1||s__Draconibacterium sp013203755--1||s__Draconibacterium sp018648265--1||s__JACQJE01 sp016205125--1||s__JAEINW01 sp016342715--2||s__LW23 sp003054695--1||s__Methanosphaerula palustris--1||s__QYOJ01 sp014860625--3||s__UBA12077 sp016342685--1||s__UBA12481 sp903832165--1||s__UBA12481 sp903919065--1||s__UBA288 sp017883495--1||s__UBA5609 sp002067975--1||s__UBA5609 sp002418945--1||s__UBA5619 sp001829875--1||s__UBA5619 sp001873745--1||s__UBA5619 sp002423465--1||s__UBA6109 sp002428445--1||s__UBA6192 sp903891085--1||s__UBA6192 sp903957365--1||s__UBA9959 sp001799615--1||s__UBA9959 sp003482905--1||s__UBA9959 sp016207645--1:heptad_counter=MCP-40H--24||MCP-44H--13:lbd_counter=:lca_tree=d__Bacteria:length_avg=168.0:length_max=175.0:length_min=154.0:length_std=12.12435565298214:length_sum=504.0:mismatch_avg=38.666666666666664:mismatch_max=40.0:mismatch_min=38.0:mismatch_std=1.1547005383792517:mismatch_sum=116.0:name=N349437:qcovhsp_avg=98.53333333333335:qcovhsp_max=100.0:qcovhsp_min=97.8:qcovhsp_std=1.2701705922171784:qcovhsp_sum=295.6:qend_avg=170.66666666666666:qend_max=179.0:qend_min=154.0:qend_std=14.433756729740644:qend_sum=512.0:qstart_avg=3.6666666666666665:qstart_max=5.0:qstart_min=1.0:qstart_std=2.3094010767585034:qstart_sum=11.0:ref_name_counter=GB_GCA_017881725.1_protein.faa_JADGQO010000022.1_3@PF00015_full_PFAM.373.568--2||RS_GCF_003570885.1_protein.faa_NZ_QXJC01000001.1_1295@PF00015_full_PFAM.11.233--1:scovhsp_avg=82.93333333333334:scovhsp_max=89.7:scovhsp_min=69.4:scovhsp_std=11.720210464549401:scovhsp_sum=248.8:send_avg=182.0:send_max=196.0:send_min=175.0:send_std=12.12435565298214:send_sum=546.0:sstart_avg=15.0:sstart_max=43.0:sstart_min=1.0:sstart_std=24.24871130596428:sstart_sum=45.0])0.72:0.010308[&&NHX:Sample_counter=rhizpot3--2||rhiztom2--2:Type_counter=GTDB--39||capture--4:besthit_avg=75.675:besthit_max=78.3:besthit_min=72.1:besthit_std=3.1287643993542673:besthit_sum=302.7:bitscore_avg=209.0:bitscore_max=241.0:bitscore_min=158.0:bitscore_std=40.07492981902776:bitscore_sum=836.0:capture_class_counter=c__Gammaproteobacteria--2||c__Gemmatimonadetes--1||c__Ozemobacteria--1:capture_domain_counter=d__Bacteria--4:capture_family_counter=f__GWC2-71-9--1||f__Oleiphilaceae--2||f__Ozemobacteraceae--1:capture_genus_counter=g__Marinobacter--2||g__Ozemobacter--1||g__Palsa-1233--1:capture_order_counter=o__Gemmatimonadales--1||o__Ozemobacterales--1||o__Pseudomonadales--2:capture_phylum_counter=p__Gemmatimonadota--1||p__Proteobacteria--2||p__Riflebacteria--1:capture_species_counter=s__Marinobacter subterrani--2||s__Ozemobacter sp012517355--1||s__Palsa-1233 sp013694695--1:evalue_avg=2.6000000000000196e-50:evalue_max=1.04e-49:evalue_min=1.43e-81:evalue_std=5.199999999999987e-50:evalue_sum=1.0400000000000078e-49:gapopen_avg=0.0:gapopen_max=0.0:gapopen_min=0.0:gapopen_std=0.0:gapopen_sum=0.0:gtdb_class_counter=c__Bacteroidia--16||c__Desulfobacteria--2||c__Elusimicrobia--3||c__Fibrobacteria--1||c__Lentisphaeria--1||c__Methanomicrobia--3||c__O2-12-FULL-43-9--1||c__Syntrophia--4||c__Syntrophorhabdia--4||c__Thermoleophilia--1||c__Verrucomicrobiae--3:gtdb_domain_counter=d__Archaea--3||d__Bacteria--36:gtdb_family_counter=f__BM520--1||f__CAIXZF01--1||f__CAIYYI01--2||f__Desulfobacteraceae--2||f__F082--3||f__FEN-979--4||f__JACQJE01--1||f__Lenti-02--1||f__Methanoregulaceae--1||f__Methanosphaerulaceae--2||f__Prolixibacteraceae--2||f__SZUA-534--2||f__Syntrophorhabdaceae--4||f__UBA11236--1||f__UBA12077--1||f__UBA12481--2||f__UBA1321--1||f__UBA2241--1||f__UBA5619--3||f__UBA6109--1||f__UBA9959--3:gtdb_genus_counter=g__BM520--1||g__BM524--1||g__CAIJOT01--2||g__CAIKOD01--1||g__CAILUI01--1||g__CAIVAT01--1||g__CAIXSE01--1||g__CAIXZF01--1||g__CAIYYI01--2||g__Chersky-265--1||g__Desulfobacterium_A--1||g__Desulfobacula--1||g__Draconibacterium--2||g__JACQJE01--1||g__JAEINW01--2||g__LW23--1||g__Methanosphaerula--1||g__QYOJ01--3||g__UBA12077--1||g__UBA12481--2||g__UBA288--1||g__UBA5609--2||g__UBA5619--3||g__UBA6109--1||g__UBA6192--2||g__UBA9959--3:gtdb_order_counter=o__Bacteroidales--16||o__Desulfobacterales--2||o__Elusimicrobiales--3||o__JACQJE01--1||o__Methanomicrobiales--3||o__Methylacidiphilales--1||o__Pedosphaerales--2||o__Syntrophales--4||o__Syntrophorhabdales--4||o__UBA11236--1||o__UBA1407--1||o__UBA2241--1:gtdb_phylum_counter=p__Actinobacteriota--1||p__Bacteroidota--16||p__Bdellovibrionota_E--1||p__Desulfobacterota--6||p__Desulfobacterota_G--4||p__Elusimicrobiota--3||p__Fibrobacterota--1||p__Halobacteriota--3||p__Verrucomicrobiota--4:gtdb_species_counter=s__BM520 sp002869405--1||s__BM524 sp002869365--1||s__CAIJOT01 sp903822335--2||s__CAIKOD01 sp903819595--1||s__CAILUI01 sp903834675--1||s__CAIVAT01 sp903875045--1||s__CAIXSE01 sp903921965--1||s__CAIXZF01 sp903923925--1||s__CAIYYI01 sp903930345--2||s__Chersky-265 sp017881725--1||s__Desulfobacterium_A vacuolatum--1||s__Desulfobacula toluolica--1||s__Draconibacterium sp013203755--1||s__Draconibacterium sp018648265--1||s__JACQJE01 sp016205125--1||s__JAEINW01 sp016342715--2||s__LW23 sp003054695--1||s__Methanosphaerula palustris--1||s__QYOJ01 sp014860625--3||s__UBA12077 sp016342685--1||s__UBA12481 sp903832165--1||s__UBA12481 sp903919065--1||s__UBA288 sp017883495--1||s__UBA5609 sp002067975--1||s__UBA5609 sp002418945--1||s__UBA5619 sp001829875--1||s__UBA5619 sp001873745--1||s__UBA5619 sp002423465--1||s__UBA6109 sp002428445--1||s__UBA6192 sp903891085--1||s__UBA6192 sp903957365--1||s__UBA9959 sp001799615--1||s__UBA9959 sp003482905--1||s__UBA9959 sp016207645--1:heptad_counter=MCP-40H--29||MCP-44H--14:lbd_counter=:lca_tree=d__Bacteria:length_avg=158.25:length_max=175.0:length_min=129.0:length_std=21.86892772862904:length_sum=633.0:mismatch_avg=38.0:mismatch_max=40.0:mismatch_min=36.0:mismatch_std=1.632993161855452:mismatch_sum=152.0:name=N349438:qcovhsp_avg=98.525:qcovhsp_max=100.0:qcovhsp_min=97.8:qcovhsp_std=1.037223858833442:qcovhsp_sum=394.1:qend_avg=160.5:qend_max=179.0:qend_min=130.0:qend_std=23.501772982763097:qend_sum=642.0:qstart_avg=3.25:qstart_max=5.0:qstart_min=1.0:qstart_std=2.0615528128088303:qstart_sum=13.0:ref_name_counter=GB_GCA_017881725.1_protein.faa_JADGQO010000022.1_3@PF00015_full_PFAM.373.568--2||GB_GCA_903906425.1_protein.faa_CAIVKH010000158.1_14@PF00015_full_PFAM.315.511--1||RS_GCF_003570885.1_protein.faa_NZ_QXJC01000001.1_1295@PF00015_full_PFAM.11.233--1:scovhsp_avg=78.64999999999999:scovhsp_max=89.7:scovhsp_min=65.8:scovhsp_std=12.843805251300463:scovhsp_sum=314.59999999999997:send_avg=178.0:send_max=196.0:send_min=166.0:send_std=12.727922061357855:send_sum=712.0:sstart_avg=20.75:sstart_max=43.0:sstart_min=1.0:sstart_std=22.89650628371062:sstart_sum=83.0],(((GB_GCA_002067395.1_protein.faa_MVRO01000047.1_12@PF00015_full_PFAM.365.561:0.0166361[&&NHX:Type=GTDB:gtdb_class=c__Desulfotomaculia:gtdb_domain=d__Bacteria:gtdb_family=f__Pelotomaculaceae:gtdb_genus=g__MVQK01:gtdb_order=o__Desulfotomaculales:gtdb_phylum=p__Firmicutes_B:gtdb_species=s__MVQK01 sp002067395:heptad=MCP-44H:species=d__Bacteria_p__Firmicutes_B_c__Desulfotomaculia_o__Desulfotomaculales_f__Pelotomaculaceae_g__MVQK01_s__MVQK01 sp002067395],(GB_GCA_002067515.1_protein.faa_MVQK01000043.1_8@PF00015_full_PFAM.352.544:0.00740017[&&NHX:Type=GTDB:gtdb_class=c__Desulfotomaculia:gtdb_domain=d__Bacteria:gtdb_family=f__Pelotomaculaceae:gtdb_genus=g__MVQK01:gtdb_order=o__Desulfotomaculales:gtdb_phylum=p__Firmicutes_B:gtdb_species=s__MVQK01 sp002067515:heptad=MCP-44H:species=d__Bacteria_p__Firmicutes_B_c__Desulfotomaculia_o__Desulfotomaculales_f__Pelotomaculaceae_g__MVQK01_s__MVQK01 sp002067515],GB_GCA_002067205.1_protein.faa_MVQL01000042.1_8@PF00015_full_PFAM.344.539:5e-09[&&NHX:Type=GTDB:gtdb_class=c__Desulfotomaculia:gtdb_domain=d__Bacteria:gtdb_family=f__Pelotomaculaceae:gtdb_genus=g__MVQL01:gtdb_order=o__Desulfotomaculales:gtdb_phylum=p__Firmicutes_B:gtdb_species=s__MVQL01 sp002067205:heptad=MCP-44H:species=d__Bacteria_p__Firmicutes_B_c__Desulfotomaculia_o__Desulfotomaculales_f__Pelotomaculaceae_g__MVQL01_s__MVQL01 sp002067205])0.838:0.0203465[&&NHX:Sample_counter=:Type_counter=GTDB--2:capture_class_counter=:capture_domain_counter=:capture_family_counter=:capture_genus_counter=:capture_order_counter=:capture_phylum_counter=:capture_species_counter=:evoltype=D:gtdb_class_counter=c__Desulfotomaculia--2:gtdb_domain_counter=d__Bacteria--2:gtdb_family_counter=f__Pelotomaculaceae--2:gtdb_genus_counter=g__MVQK01--1||g__MVQL01--1:gtdb_order_counter=o__Desulfotomaculales--2:gtdb_phylum_counter=p__Firmicutes_B--2:gtdb_species_counter=s__MVQK01 sp002067515--1||s__MVQL01 sp002067205--1:heptad_counter=MCP-44H--2:lbd_counter=:lca=d__Bacteria:lca_tree=f__Pelotomaculaceae:name=N349442:ref_name_counter=])1:0.152098[&&NHX:Sample_counter=:Type_counter=GTDB--3:capture_class_counter=:capture_domain_counter=:capture_family_counter=:capture_genus_counter=:capture_order_counter=:capture_phylum_counter=:capture_species_counter=:evoltype=D:gtdb_class_counter=c__Desulfotomaculia--3:gtdb_domain_counter=d__Bacteria--3:gtdb_family_counter=f__Pelotomaculaceae--3:gtdb_genus_counter=g__MVQK01--2||g__MVQL01--1:gtdb_order_counter=o__Desulfotomaculales--3:gtdb_phylum_counter=p__Firmicutes_B--3:gtdb_species_counter=s__MVQK01 sp002067395--1||s__MVQK01 sp002067515--1||s__MVQL01 sp002067205--1:heptad_counter=MCP-44H--3:lbd_counter=:lca=d__Bacteria:lca_tree=f__Pelotomaculaceae:name=N349443:ref_name_counter=],(GB_GCA_015233395.1_protein.faa_JADFXV010000056.1_2@PF00015_full_PFAM.406.595:0.337913[&&NHX:Type=GTDB:gtdb_class=c__Desulfovibrionia:gtdb_domain=d__Bacteria:gtdb_family=f__Desulfovibrionaceae:gtdb_genus=g__JADFXV01:gtdb_order=o__Desulfovibrionales:gtdb_phylum=p__Desulfobacterota_I:gtdb_species=s__JADFXV01 sp015233395:heptad=MCP-40H:species=d__Bacteria_p__Desulfobacterota_I_c__Desulfovibrionia_o__Desulfovibrionales_f__Desulfovibrionaceae_g__JADFXV01_s__JADFXV01 sp015233395],(GB_GCA_016784355.1_protein.faa_JADHUV010000024.1_19@PF00015_full_PFAM.415.601:0.204132[&&NHX:Type=GTDB:gtdb_class=c__Thermodesulfovibrionia:gtdb_domain=d__Bacteria:gtdb_family=f__UBA6902:gtdb_genus=g__JACNKH01:gtdb_order=o__UBA6902:gtdb_phylum=p__Nitrospirota:gtdb_species=s__JACNKH01 sp014382155:heptad=MCP-40H:species=d__Bacteria_p__Nitrospirota_c__Thermodesulfovibrionia_o__UBA6902_f__UBA6902_g__JACNKH01_s__JACNKH01 sp014382155],GB_GCA_016934265.1_protein.faa_JAFGTF010000057.1_11@PF00015_full_PFAM.487.695:0.244789[&&NHX:Type=GTDB:gtdb_class=c__B62-G9:gtdb_domain=d__Bacteria:gtdb_family=f__B62-G9:gtdb_genus=g__JAFGTF01:gtdb_order=o__B62-G9:gtdb_phylum=p__Spirochaetota:gtdb_species=s__JAFGTF01 sp016934265:heptad=MCP-40H:species=d__Bacteria_p__Spirochaetota_c__B62-G9_o__B62-G9_f__B62-G9_g__JAFGTF01_s__JAFGTF01 sp016934265])0.777:0.0316639[&&NHX:Sample_counter=:Type_counter=GTDB--2:capture_class_counter=:capture_domain_counter=:capture_family_counter=:capture_genus_counter=:capture_order_counter=:capture_phylum_counter=:capture_species_counter=:evoltype=D:gtdb_class_counter=c__B62-G9--1||c__Thermodesulfovibrionia--1:gtdb_domain_counter=d__Bacteria--2:gtdb_family_counter=f__B62-G9--1||f__UBA6902--1:gtdb_genus_counter=g__JACNKH01--1||g__JAFGTF01--1:gtdb_order_counter=o__B62-G9--1||o__UBA6902--1:gtdb_phylum_counter=p__Nitrospirota--1||p__Spirochaetota--1:gtdb_species_counter=s__JACNKH01 sp014382155--1||s__JAFGTF01 sp016934265--1:heptad_counter=MCP-40H--2:lbd_counter=:lca=d__Bacteria:lca_tree=d__Bacteria:name=N349447:ref_name_counter=])0.865:0.0284813[&&NHX:Sample_counter=:Type_counter=GTDB--3:capture_class_counter=:capture_domain_counter=:capture_family_counter=:capture_genus_counter=:capture_order_counter=:capture_phylum_counter=:capture_species_counter=:evoltype=D:gtdb_class_counter=c__B62-G9--1||c__Desulfovibrionia--1||c__Thermodesulfovibrionia--1:gtdb_domain_counter=d__Bacteria--3:gtdb_family_counter=f__B62-G9--1||f__Desulfovibrionaceae--1||f__UBA6902--1:gtdb_genus_counter=g__JACNKH01--1||g__JADFXV01--1||g__JAFGTF01--1:gtdb_order_counter=o__B62-G9--1||o__Desulfovibrionales--1||o__UBA6902--1:gtdb_phylum_counter=p__Desulfobacterota_I--1||p__Nitrospirota--1||p__Spirochaetota--1:gtdb_species_counter=s__JACNKH01 sp014382155--1||s__JADFXV01 sp015233395--1||s__JAFGTF01 sp016934265--1:heptad_counter=MCP-40H--3:lbd_counter=:lca=d__Bacteria:lca_tree=d__Bacteria:name=N349448:ref_name_counter=])0.595:0.0179986[&&NHX:Sample_counter=:Type_counter=GTDB--6:capture_class_counter=:capture_domain_counter=:capture_family_counter=:capture_genus_counter=:capture_order_counter=:capture_phylum_counter=:capture_species_counter=:evoltype=D:gtdb_class_counter=c__B62-G9--1||c__Desulfotomaculia--3||c__Desulfovibrionia--1||c__Thermodesulfovibrionia--1:gtdb_domain_counter=d__Bacteria--6:gtdb_family_counter=f__B62-G9--1||f__Desulfovibrionaceae--1||f__Pelotomaculaceae--3||f__UBA6902--1:gtdb_genus_counter=g__JACNKH01--1||g__JADFXV01--1||g__JAFGTF01--1||g__MVQK01--2||g__MVQL01--1:gtdb_order_counter=o__B62-G9--1||o__Desulfotomaculales--3||o__Desulfovibrionales--1||o__UBA6902--1:gtdb_phylum_counter=p__Desulfobacterota_I--1||p__Firmicutes_B--3||p__Nitrospirota--1||p__Spirochaetota--1:gtdb_species_counter=s__JACNKH01 sp014382155--1||s__JADFXV01 sp015233395--1||s__JAFGTF01 sp016934265--1||s__MVQK01 sp002067395--1||s__MVQK01 sp002067515--1||s__MVQL01 sp002067205--1:heptad_counter=MCP-40H--3||MCP-44H--3:lbd_counter=:lca=d__Bacteria:lca_tree=d__Bacteria:name=N349449:ref_name_counter=],((((GB_GCA_002753225.1_protein.faa_PDZS01000006.1_51@PF00015_full_PFAM.309.522:0.183908[&&NHX:Type=GTDB:gtdb_class=c__Desulfobacteria:gtdb_domain=d__Bacteria:gtdb_family=f__YD0425bin51:gtdb_genus=g__YD0425bin51:gtdb_order=o__Desulfobacterales:gtdb_phylum=p__Desulfobacterota:gtdb_species=s__YD0425bin51 sp002753225:heptad=MCP-40H:species=d__Bacteria_p__Desulfobacterota_c__Desulfobacteria_o__Desulfobacterales_f__YD0425bin51_g__YD0425bin51_s__YD0425bin51 sp002753225],(GB_GCA_018829445.1_protein.faa_JAHJTV010000066.1_107@PF00015_full_PFAM.480.658:0.244046[&&NHX:Type=GTDB:gtdb_class=c__SAR324:gtdb_domain=d__Bacteria:gtdb_family=f__XYD2-FULL-50-16:gtdb_genus=g__JAHJTV01:gtdb_order=o__XYD2-FULL-50-16:gtdb_phylum=p__SAR324:gtdb_species=s__JAHJTV01 sp018829445:heptad=MCP-44H:species=d__Bacteria_p__SAR324_c__SAR324_o__XYD2-FULL-50-16_f__XYD2-FULL-50-16_g__JAHJTV01_s__JAHJTV01 sp018829445],GB_GCA_015231395.1_protein.faa_JADGBP010000361.1_1@PF00015_full_PFAM.204.386:0.167514[&&NHX:Type=GTDB:gtdb_class=c__Desulfobacteria:gtdb_domain=d__Bacteria:gtdb_family=f__Desulfobacteraceae:gtdb_genus=g__Desulfamplus:gtdb_order=o__Desulfobacterales:gtdb_phylum=p__Desulfobacterota:gtdb_species=s__Desulfamplus sp015231395:heptad=MCP-44H:species=d__Bacteria_p__Desulfobacterota_c__Desulfobacteria_o__Desulfobacterales_f__Desulfobacteraceae_g__Desulfamplus_s__Desulfamplus sp015231395])0.562:0.0504973[&&NHX:Sample_counter=:Type_counter=GTDB--2:capture_class_counter=:capture_domain_counter=:capture_family_counter=:capture_genus_counter=:capture_order_counter=:capture_phylum_counter=:capture_species_counter=:evoltype=D:gtdb_class_counter=c__Desulfobacteria--1||c__SAR324--1:gtdb_domain_counter=d__Bacteria--2:gtdb_family_counter=f__Desulfobacteraceae--1||f__XYD2-FULL-50-16--1:gtdb_genus_counter=g__Desulfamplus--1||g__JAHJTV01--1:gtdb_order_counter=o__Desulfobacterales--1||o__XYD2-FULL-50-16--1:gtdb_phylum_counter=p__Desulfobacterota--1||p__SAR324--1:gtdb_species_counter=s__Desulfamplus sp015231395--1||s__JAHJTV01 sp018829445--1:heptad_counter=MCP-44H--2:lbd_counter=:lca=d__Bacteria:lca_tree=d__Bacteria:name=N349453:ref_name_counter=])0.963:0.0687982[&&NHX:Sample_counter=:Type_counter=GTDB--3:capture_class_counter=:capture_domain_counter=:capture_family_counter=:capture_genus_counter=:capture_order_counter=:capture_phylum_counter=:capture_species_counter=:evoltype=D:gtdb_class_counter=c__Desulfobacteria--2||c__SAR324--1:gtdb_domain_counter=d__Bacteria--3:gtdb_family_counter=f__Desulfobacteraceae--1||f__XYD2-FULL-50-16--1||f__YD0425bin51--1:gtdb_genus_counter=g__Desulfamplus--1||g__JAHJTV01--1||g__YD0425bin51--1:gtdb_order_counter=o__Desulfobacterales--2||o__XYD2-FULL-50-16--1:gtdb_phylum_counter=p__Desulfobacterota--2||p__SAR324--1:gtdb_species_counter=s__Desulfamplus sp015231395--1||s__JAHJTV01 sp018829445--1||s__YD0425bin51 sp002753225--1:heptad_counter=MCP-40H--1||MCP-44H--2:lbd_counter=:lca=d__Bacteria:lca_tree=d__Bacteria:name=N349454:ref_name_counter=],(((RS_GCF_000429985.1_protein.faa_NZ_AUCX01000007.1_199@PF00015_full_PFAM.455.675:0.06585[&&NHX:Type=GTDB:gtdb_class=c__Desulfovibrionia:gtdb_domain=d__Bacteria:gtdb_family=f__Desulfovibrionaceae:gtdb_genus=g__Maridesulfovibrio:gtdb_order=o__Desulfovibrionales:gtdb_phylum=p__Desulfobacterota_I:gtdb_species=s__Maridesulfovibrio bastinii:heptad=MCP-40H:species=d__Bacteria_p__Desulfobacterota_I_c__Desulfovibrionia_o__Desulfovibrionales_f__Desulfovibrionaceae_g__Maridesulfovibrio_s__Maridesulfovibrio bastinii],((RS_GCF_000711735.1_protein.faa_NZ_JONL01000001.1_673@PF00015_full_PFAM.471.668:0.0211875[&&NHX:Type=GTDB:gtdb_class=c__Desulfovibrionia:gtdb_domain=d__Bacteria:gtdb_family=f__Desulfovibrionaceae:gtdb_genus=g__Maridesulfovibrio:gtdb_order=o__Desulfovibrionales:gtdb_phylum=p__Desulfobacterota_I:gtdb_species=s__Maridesulfovibrio frigidus:heptad=MCP-40H:species=d__Bacteria_p__Desulfobacterota_I_c__Desulfovibrionia_o__Desulfovibrionales_f__Desulfovibrionaceae_g__Maridesulfovibrio_s__Maridesulfovibrio frigidus],(RS_GCF_900101105.1_protein.faa_NZ_FNGA01000002.1_612@PF00015_full_PFAM.465.672:0.0100889[&&NHX:Type=GTDB:gtdb_class=c__Desulfovibrionia:gtdb_domain=d__Bacteria:gtdb_family=f__Desulfovibrionaceae:gtdb_genus=g__Maridesulfovibrio:gtdb_order=o__Desulfovibrionales:gtdb_phylum=p__Desulfobacterota_I:gtdb_species=s__Maridesulfovibrio ferrireducens:heptad=MCP-40H:species=d__Bacteria_p__Desulfobacterota_I_c__Desulfovibrionia_o__Desulfovibrionales_f__Desulfovibrionaceae_g__Maridesulfovibrio_s__Maridesulfovibrio ferrireducens],(GB_GCA_006210265.1_protein.faa_VCNC01000001.1_711@PF00015_full_PFAM.466.681:0.0171165[&&NHX:Type=GTDB:gtdb_class=c__Desulfovibrionia:gtdb_domain=d__Bacteria:gtdb_family=f__Desulfovibrionaceae:gtdb_genus=g__Maridesulfovibrio:gtdb_order=o__Desulfovibrionales:gtdb_phylum=p__Desulfobacterota_I:gtdb_species=s__Maridesulfovibrio sp006210265:heptad=MCP-40H:species=d__Bacteria_p__Desulfobacterota_I_c__Desulfovibrionia_o__Desulfovibrionales_f__Desulfovibrionaceae_g__Maridesulfovibrio_s__Maridesulfovibrio sp006210265],RS_GCF_900177375.1_protein.faa_NZ_FWZU01000002.1_391@PF00015_full_PFAM.471.678:7e-09[&&NHX:Type=GTDB:gtdb_class=c__Desulfovibrionia:gtdb_domain=d__Bacteria:gtdb_family=f__Desulfovibrionaceae:gtdb_genus=g__Maridesulfovibrio:gtdb_order=o__Desulfovibrionales:gtdb_phylum=p__Desulfobacterota_I:gtdb_species=s__Maridesulfovibrio gilichinskyi:heptad=MCP-40H:species=d__Bacteria_p__Desulfobacterota_I_c__Desulfovibrionia_o__Desulfovibrionales_f__Desulfovibrionaceae_g__Maridesulfovibrio_s__Maridesulfovibrio gilichinskyi])0.918:0.0183718[&&NHX:Sample_counter=:Type_counter=GTDB--2:capture_class_counter=:capture_domain_counter=:capture_family_counter=:capture_genus_counter=:capture_order_counter=:capture_phylum_counter=:capture_species_counter=:evoltype=D:gtdb_class_counter=c__Desulfovibrionia--2:gtdb_domain_counter=d__Bacteria--2:gtdb_family_counter=f__Desulfovibrionaceae--2:gtdb_genus_counter=g__Maridesulfovibrio--2:gtdb_order_counter=o__Desulfovibrionales--2:gtdb_phylum_counter=p__Desulfobacterota_I--2:gtdb_species_counter=s__Maridesulfovibrio gilichinskyi--1||s__Maridesulfovibrio sp006210265--1:heptad_counter=MCP-40H--2:lbd_counter=:lca=d__Bacteria:lca_tree=g__Maridesulfovibrio:name=N349460:ref_name_counter=])0.878:0.0133179[&&NHX:Sample_counter=:Type_counter=GTDB--3:capture_class_counter=:capture_domain_counter=:capture_family_counter=:capture_genus_counter=:capture_order_counter=:capture_phylum_counter=:capture_species_counter=:evoltype=D:gtdb_class_counter=c__Desulfovibrionia--3:gtdb_domain_counter=d__Bacteria--3:gtdb_family_counter=f__Desulfovibrionaceae--3:gtdb_genus_counter=g__Maridesulfovibrio--3:gtdb_order_counter=o__Desulfovibrionales--3:gtdb_phylum_counter=p__Desulfobacterota_I--3:gtdb_species_counter=s__Maridesulfovibrio ferrireducens--1||s__Maridesulfovibrio gilichinskyi--1||s__Maridesulfovibrio sp006210265--1:heptad_counter=MCP-40H--3:lbd_counter=:lca=d__Bacteria:lca_tree=g__Maridesulfovibrio:name=N349461:ref_name_counter=])0.926:0.0279563[&&NHX:Sample_counter=:Type_counter=GTDB--4:capture_class_counter=:capture_domain_counter=:capture_family_counter=:capture_genus_counter=:capture_order_counter=:capture_phylum_counter=:capture_species_counter=:evoltype=D:gtdb_class_counter=c__Desulfovibrionia--4:gtdb_domain_counter=d__Bacteria--4:gtdb_family_counter=f__Desulfovibrionaceae--4:gtdb_genus_counter=g__Maridesulfovibrio--4:gtdb_order_counter=o__Desulfovibrionales--4:gtdb_phylum_counter=p__Desulfobacterota_I--4:gtdb_species_counter=s__Maridesulfovibrio ferrireducens--1||s__Maridesulfovibrio frigidus--1||s__Maridesulfovibrio gilichinskyi--1||s__Maridesulfovibrio sp006210265--1:heptad_counter=MCP-40H--4:lbd_counter=:lca=d__Bacteria:lca_tree=g__Maridesulfovibrio:name=N349462:ref_name_counter=],(((RS_GCF_010470665.1_protein.faa_NZ_VOPZ01000004.1_175@PF00015_full_PFAM.457.679:5e-09[&&NHX:Type=GTDB:gtdb_class=c__Desulfovibrionia:gtdb_domain=d__Bacteria:gtdb_family=f__Desulfovibrionaceae:gtdb_genus=g__Maridesulfovibrio:gtdb_order=o__Desulfovibrionales:gtdb_phylum=p__Desulfobacterota_I:gtdb_species=s__Maridesulfovibrio sp010470665:heptad=MCP-40H:species=d__Bacteria_p__Desulfobacterota_I_c__Desulfovibrionia_o__Desulfovibrionales_f__Desulfovibrionaceae_g__Maridesulfovibrio_s__Maridesulfovibrio sp010470665],RS_GCF_004923195.1_protein.faa_NZ_RDSB01000007.1_37@PF00015_full_PFAM.457.679:0.00313006[&&NHX:Type=GTDB:gtdb_class=c__Desulfovibrionia:gtdb_domain=d__Bacteria:gtdb_family=f__Desulfovibrionaceae:gtdb_genus=g__Maridesulfovibrio:gtdb_order=o__Desulfovibrionales:gtdb_phylum=p__Desulfobacterota_I:gtdb_species=s__Maridesulfovibrio sp004923195:heptad=MCP-40H:species=d__Bacteria_p__Desulfobacterota_I_c__Desulfovibrionia_o__Desulfovibrionales_f__Desulfovibrionaceae_g__Maridesulfovibrio_s__Maridesulfovibrio sp004923195])0.802:0.00312539[&&NHX:Sample_counter=:Type_counter=GTDB--2:capture_class_counter=:capture_domain_counter=:capture_family_counter=:capture_genus_counter=:capture_order_counter=:capture_phylum_counter=:capture_species_counter=:evoltype=D:gtdb_class_counter=c__Desulfovibrionia--2:gtdb_domain_counter=d__Bacteria--2:gtdb_family_counter=f__Desulfovibrionaceae--2:gtdb_genus_counter=g__Maridesulfovibrio--2:gtdb_order_counter=o__Desulfovibrionales--2:gtdb_phylum_counter=p__Desulfobacterota_I--2:gtdb_species_counter=s__Maridesulfovibrio sp004923195--1||s__Maridesulfovibrio sp010470665--1:heptad_counter=MCP-40H--2:lbd_counter=:lca=d__Bacteria:lca_tree=g__Maridesulfovibrio:name=N349465:ref_name_counter=],(RS_GCF_000023445.1_protein.faa_NC_012881.1_2947@PF00015_full_PFAM.454.677:0.00960277[&&NHX:Type=GTDB:gtdb_class=c__Desulfovibrionia:gtdb_domain=d__Bacteria:gtdb_family=f__Desulfovibrionaceae:gtdb_genus=g__Maridesulfovibrio:gtdb_order=o__Desulfovibrionales:gtdb_phylum=p__Desulfobacterota_I:gtdb_species=s__Maridesulfovibrio salexigens:heptad=MCP-40H:species=d__Bacteria_p__Desulfobacterota_I_c__Desulfovibrionia_o__Desulfovibrionales_f__Desulfovibrionaceae_g__Maridesulfovibrio_s__Maridesulfovibrio salexigens],(RS_GCF_010470675.1_protein.faa_NZ_VOIQ01000002.1_169@PF00015_full_PFAM.458.679:0.00316011[&&NHX:Type=GTDB:gtdb_class=c__Desulfovibrionia:gtdb_domain=d__Bacteria:gtdb_family=f__Desulfovibrionaceae:gtdb_genus=g__Maridesulfovibrio:gtdb_order=o__Desulfovibrionales:gtdb_phylum=p__Desulfobacterota_I:gtdb_species=s__Maridesulfovibrio sp010470675:heptad=MCP-40H:species=d__Bacteria_p__Desulfobacterota_I_c__Desulfovibrionia_o__Desulfovibrionales_f__Desulfovibrionaceae_g__Maridesulfovibrio_s__Maridesulfovibrio sp010470675],GB_GCA_002340305.1_protein.faa_DDLU01000190.1_2@PF00015_full_PFAM.462.679:0.00966033[&&NHX:Type=GTDB:gtdb_class=c__Desulfovibrionia:gtdb_domain=d__Bacteria:gtdb_family=f__Desulfovibrionaceae:gtdb_genus=g__Maridesulfovibrio:gtdb_order=o__Desulfovibrionales:gtdb_phylum=p__Desulfobacterota_I:gtdb_species=s__Maridesulfovibrio sp002340305:heptad=MCP-40H:species=d__Bacteria_p__Desulfobacterota_I_c__Desulfovibrionia_o__Desulfovibrionales_f__Desulfovibrionaceae_g__Maridesulfovibrio_s__Maridesulfovibrio sp002340305])0.562:0.00630073[&&NHX:Sample_counter=:Type_counter=GTDB--2:capture_class_counter=:capture_domain_counter=:capture_family_counter=:capture_genus_counter=:capture_order_counter=:capture_phylum_counter=:capture_species_counter=:evoltype=D:gtdb_class_counter=c__Desulfovibrionia--2:gtdb_domain_counter=d__Bacteria--2:gtdb_family_counter=f__Desulfovibrionaceae--2:gtdb_genus_counter=g__Maridesulfovibrio--2:gtdb_order_counter=o__Desulfovibrionales--2:gtdb_phylum_counter=p__Desulfobacterota_I--2:gtdb_species_counter=s__Maridesulfovibrio sp002340305--1||s__Maridesulfovibrio sp010470675--1:heptad_counter=MCP-40H--2:lbd_counter=:lca=d__Bacteria:lca_tree=g__Maridesulfovibrio:name=N349469:ref_name_counter=])0:5e-09[&&NHX:Sample_counter=:Type_counter=GTDB--3:capture_class_counter=:capture_domain_counter=:capture_family_counter=:capture_genus_counter=:capture_order_counter=:capture_phylum_counter=:capture_species_counter=:evoltype=D:gtdb_class_counter=c__Desulfovibrionia--3:gtdb_domain_counter=d__Bacteria--3:gtdb_family_counter=f__Desulfovibrionaceae--3:gtdb_genus_counter=g__Maridesulfovibrio--3:gtdb_order_counter=o__Desulfovibrionales--3:gtdb_phylum_counter=p__Desulfobacterota_I--3:gtdb_species_counter=s__Maridesulfovibrio salexigens--1||s__Maridesulfovibrio sp002340305--1||s__Maridesulfovibrio sp010470675--1:heptad_counter=MCP-40H--3:lbd_counter=:lca=d__Bacteria:lca_tree=g__Maridesulfovibrio:name=N349470:ref_name_counter=])0.896:0.00950866[&&NHX:Sample_counter=:Type_counter=GTDB--5:capture_class_counter=:capture_domain_counter=:capture_family_counter=:capture_genus_counter=:capture_order_counter=:capture_phylum_counter=:capture_species_counter=:evoltype=D:gtdb_class_counter=c__Desulfovibrionia--5:gtdb_domain_counter=d__Bacteria--5:gtdb_family_counter=f__Desulfovibrionaceae--5:gtdb_genus_counter=g__Maridesulfovibrio--5:gtdb_order_counter=o__Desulfovibrionales--5:gtdb_phylum_counter=p__Desulfobacterota_I--5:gtdb_species_counter=s__Maridesulfovibrio salexigens--1||s__Maridesulfovibrio sp002340305--1||s__Maridesulfovibrio sp004923195--1||s__Maridesulfovibrio sp010470665--1||s__Maridesulfovibrio sp010470675--1:heptad_counter=MCP-40H--5:lbd_counter=:lca=d__Bacteria:lca_tree=g__Maridesulfovibrio:name=N349471:ref_name_counter=],(RS_GCF_000331025.1_protein.faa_NC_020055.1_3131@PF00015_full_PFAM.462.676:0.0127407[&&NHX:Type=GTDB:gtdb_class=c__Desulfovibrionia:gtdb_domain=d__Bacteria:gtdb_family=f__Desulfovibrionaceae:gtdb_genus=g__Maridesulfovibrio:gtdb_order=o__Desulfovibrionales:gtdb_phylum=p__Desulfobacterota_I:gtdb_species=s__Maridesulfovibrio hydrothermalis:heptad=MCP-40H:species=d__Bacteria_p__Desulfobacterota_I_c__Desulfovibrionia_o__Desulfovibrionales_f__Desulfovibrionaceae_g__Maridesulfovibrio_s__Maridesulfovibrio hydrothermalis],RS_GCF_000425265.1_protein.faa_NZ_AUDC01000012.1_313@PF00015_full_PFAM.463.685:0.0331822[&&NHX:Type=GTDB:gtdb_class=c__Desulfovibrionia:gtdb_domain=d__Bacteria:gtdb_family=f__Desulfovibrionaceae:gtdb_genus=g__Maridesulfovibrio:gtdb_order=o__Desulfovibrionales:gtdb_phylum=p__Desulfobacterota_I:gtdb_species=s__Maridesulfovibrio zosterae:heptad=MCP-40H:species=d__Bacteria_p__Desulfobacterota_I_c__Desulfovibrionia_o__Desulfovibrionales_f__Desulfovibrionaceae_g__Maridesulfovibrio_s__Maridesulfovibrio zosterae])0.909:0.0112396[&&NHX:Sample_counter=:Type_counter=GTDB--2:capture_class_counter=:capture_domain_counter=:capture_family_counter=:capture_genus_counter=:capture_order_counter=:capture_phylum_counter=:capture_species_counter=:evoltype=D:gtdb_class_counter=c__Desulfovibrionia--2:gtdb_domain_counter=d__Bacteria--2:gtdb_family_counter=f__Desulfovibrionaceae--2:gtdb_genus_counter=g__Maridesulfovibrio--2:gtdb_order_counter=o__Desulfovibrionales--2:gtdb_phylum_counter=p__Desulfobacterota_I--2:gtdb_species_counter=s__Maridesulfovibrio hydrothermalis--1||s__Maridesulfovibrio zosterae--1:heptad_counter=MCP-40H--2:lbd_counter=:lca=d__Bacteria:lca_tree=g__Maridesulfovibrio:name=N349474:ref_name_counter=])0.798:0.0120436[&&NHX:Sample_counter=:Type_counter=GTDB--7:capture_class_counter=:capture_domain_counter=:capture_family_counter=:capture_genus_counter=:capture_order_counter=:capture_phylum_counter=:capture_species_counter=:evoltype=D:gtdb_class_counter=c__Desulfovibrionia--7:gtdb_domain_counter=d__Bacteria--7:gtdb_family_counter=f__Desulfovibrionaceae--7:gtdb_genus_counter=g__Maridesulfovibrio--7:gtdb_order_counter=o__Desulfovibrionales--7:gtdb_phylum_counter=p__Desulfobacterota_I--7:gtdb_species_counter=s__Maridesulfovibrio hydrothermalis--1||s__Maridesulfovibrio salexigens--1||s__Maridesulfovibrio sp002340305--1||s__Maridesulfovibrio sp004923195--1||s__Maridesulfovibrio sp010470665--1||s__Maridesulfovibrio sp010470675--1||s__Maridesulfovibrio zosterae--1:heptad_counter=MCP-40H--7:lbd_counter=:lca=d__Bacteria:lca_tree=g__Maridesulfovibrio:name=N349475:ref_name_counter=])0.944:0.0502758[&&NHX:Sample_counter=:Type_counter=GTDB--11:capture_class_counter=:capture_domain_counter=:capture_family_counter=:capture_genus_counter=:capture_order_counter=:capture_phylum_counter=:capture_species_counter=:evoltype=D:gtdb_class_counter=c__Desulfovibrionia--11:gtdb_domain_counter=d__Bacteria--11:gtdb_family_counter=f__Desulfovibrionaceae--11:gtdb_genus_counter=g__Maridesulfovibrio--11:gtdb_order_counter=o__Desulfovibrionales--11:gtdb_phylum_counter=p__Desulfobacterota_I--11:gtdb_species_counter=s__Maridesulfovibrio ferrireducens--1||s__Maridesulfovibrio frigidus--1||s__Maridesulfovibrio gilichinskyi--1||s__Maridesulfovibrio hydrothermalis--1||s__Maridesulfovibrio salexigens--1||s__Maridesulfovibrio sp002340305--1||s__Maridesulfovibrio sp004923195--1||s__Maridesulfovibrio sp006210265--1||s__Maridesulfovibrio sp010470665--1||s__Maridesulfovibrio sp010470675--1||s__Maridesulfovibrio zosterae--1:heptad_counter=MCP-40H--11:lbd_counter=:lca=d__Bacteria:lca_tree=g__Maridesulfovibrio:name=N349476:ref_name_counter=])0.999:0.17883[&&NHX:Sample_counter=:Type_counter=GTDB--12:capture_class_counter=:capture_domain_counter=:capture_family_counter=:capture_genus_counter=:capture_order_counter=:capture_phylum_counter=:capture_species_counter=:evoltype=D:gtdb_class_counter=c__Desulfovibrionia--12:gtdb_domain_counter=d__Bacteria--12:gtdb_family_counter=f__Desulfovibrionaceae--12:gtdb_genus_counter=g__Maridesulfovibrio--12:gtdb_order_counter=o__Desulfovibrionales--12:gtdb_phylum_counter=p__Desulfobacterota_I--12:gtdb_species_counter=s__Maridesulfovibrio bastinii--1||s__Maridesulfovibrio ferrireducens--1||s__Maridesulfovibrio frigidus--1||s__Maridesulfovibrio gilichinskyi--1||s__Maridesulfovibrio hydrothermalis--1||s__Maridesulfovibrio salexigens--1||s__Maridesulfovibrio sp002340305--1||s__Maridesulfovibrio sp004923195--1||s__Maridesulfovibrio sp006210265--1||s__Maridesulfovibrio sp010470665--1||s__Maridesulfovibrio sp010470675--1||s__Maridesulfovibrio zosterae--1:heptad_counter=MCP-40H--12:lbd_counter=:lca=d__Bacteria:lca_tree=g__Maridesulfovibrio:name=N349477:ref_name_counter=],(RS_GCF_000422545.1_protein.faa_NZ_AULZ01000017.1_77@PF00015_full_PFAM.402.575:0.234597[&&NHX:Type=GTDB:gtdb_class=c__Desulfovibrionia:gtdb_domain=d__Bacteria:gtdb_family=f__Desulfovibrionaceae:gtdb_genus=g__Desulfocurvibacter:gtdb_order=o__Desulfovibrionales:gtdb_phylum=p__Desulfobacterota_I:gtdb_species=s__Desulfocurvibacter africanus:heptad=MCP-40H:species=d__Bacteria_p__Desulfobacterota_I_c__Desulfovibrionia_o__Desulfovibrionales_f__Desulfovibrionaceae_g__Desulfocurvibacter_s__Desulfocurvibacter africanus],(RS_GCF_000468495.1_protein.faa_NC_022444.1_1777@PF00015_full_PFAM.381.571:0.17892[&&NHX:Type=GTDB:gtdb_class=c__Desulfovibrionia:gtdb_domain=d__Bacteria:gtdb_family=f__Desulfovibrionaceae:gtdb_genus=g__Megalodesulfovibrio:gtdb_order=o__Desulfovibrionales:gtdb_phylum=p__Desulfobacterota_I:gtdb_species=s__Megalodesulfovibrio gigas:heptad=MCP-40H:species=d__Bacteria_p__Desulfobacterota_I_c__Desulfovibrionia_o__Desulfovibrionales_f__Desulfovibrionaceae_g__Megalodesulfovibrio_s__Megalodesulfovibrio gigas],(RS_GCF_013085545.1_protein.faa_NZ_CP039543.1_1819@PF00015_full_PFAM.375.561:0.0361511[&&NHX:Type=GTDB:gtdb_class=c__Desulfovibrionia:gtdb_domain=d__Bacteria:gtdb_family=f__Desulfovibrionaceae:gtdb_genus=g__Desulfovibrio_R:gtdb_order=o__Desulfovibrionales:gtdb_phylum=p__Desulfobacterota_I:gtdb_species=s__Desulfovibrio_R marinus:heptad=MCP-44H:species=d__Bacteria_p__Desulfobacterota_I_c__Desulfovibrionia_o__Desulfovibrionales_f__Desulfovibrionaceae_g__Desulfovibrio_R_s__Desulfovibrio_R marinus],RS_GCF_007625075.1_protein.faa_NZ_QMIE01000002.1_218@PF00015_full_PFAM.401.576:0.0312162[&&NHX:Type=GTDB:gtdb_class=c__Desulfovibrionia:gtdb_domain=d__Bacteria:gtdb_family=f__Desulfovibrionaceae:gtdb_genus=g__Desulfovibrio_R:gtdb_order=o__Desulfovibrionales:gtdb_phylum=p__Desulfobacterota_I:gtdb_species=s__Desulfovibrio_R indonesiensis:heptad=MCP-44H:species=d__Bacteria_p__Desulfobacterota_I_c__Desulfovibrionia_o__Desulfovibrionales_f__Desulfovibrionaceae_g__Desulfovibrio_R_s__Desulfovibrio_R indonesiensis])0.999:0.147865[&&NHX:Sample_counter=:Type_counter=GTDB--2:capture_class_counter=:capture_domain_counter=:capture_family_counter=:capture_genus_counter=:capture_order_counter=:capture_phylum_counter=:capture_species_counter=:evoltype=D:gtdb_class_counter=c__Desulfovibrionia--2:gtdb_domain_counter=d__Bacteria--2:gtdb_family_counter=f__Desulfovibrionaceae--2:gtdb_genus_counter=g__Desulfovibrio_R--2:gtdb_order_counter=o__Desulfovibrionales--2:gtdb_phylum_counter=p__Desulfobacterota_I--2:gtdb_species_counter=s__Desulfovibrio_R indonesiensis--1||s__Desulfovibrio_R marinus--1:heptad_counter=MCP-44H--2:lbd_counter=:lca=d__Bacteria:lca_tree=g__Desulfovibrio_R:name=N349482:ref_name_counter=])0.938:0.0979235[&&NHX:Sample_counter=:Type_counter=GTDB--3:capture_class_counter=:capture_domain_counter=:capture_family_counter=:capture_genus_counter=:capture_order_counter=:capture_phylum_counter=:capture_species_counter=:evoltype=D:gtdb_class_counter=c__Desulfovibrionia--3:gtdb_domain_counter=d__Bacteria--3:gtdb_family_counter=f__Desulfovibrionaceae--3:gtdb_genus_counter=g__Desulfovibrio_R--2||g__Megalodesulfovibrio--1:gtdb_order_counter=o__Desulfovibrionales--3:gtdb_phylum_counter=p__Desulfobacterota_I--3:gtdb_species_counter=s__Desulfovibrio_R indonesiensis--1||s__Desulfovibrio_R marinus--1||s__Megalodesulfovibrio gigas--1:heptad_counter=MCP-40H--1||MCP-44H--2:lbd_counter=:lca=d__Bacteria:lca_tree=f__Desulfovibrionaceae:name=N349483:ref_name_counter=])0.328:0.0674562[&&NHX:Sample_counter=:Type_counter=GTDB--4:capture_class_counter=:capture_domain_counter=:capture_family_counter=:capture_genus_counter=:capture_order_counter=:capture_phylum_counter=:capture_species_counter=:evoltype=D:gtdb_class_counter=c__Desulfovibrionia--4:gtdb_domain_counter=d__Bacteria--4:gtdb_family_counter=f__Desulfovibrionaceae--4:gtdb_genus_counter=g__Desulfocurvibacter--1||g__Desulfovibrio_R--2||g__Megalodesulfovibrio--1:gtdb_order_counter=o__Desulfovibrionales--4:gtdb_phylum_counter=p__Desulfobacterota_I--4:gtdb_species_counter=s__Desulfocurvibacter africanus--1||s__Desulfovibrio_R indonesiensis--1||s__Desulfovibrio_R marinus--1||s__Megalodesulfovibrio gigas--1:heptad_counter=MCP-40H--2||MCP-44H--2:lbd_counter=:lca=d__Bacteria:lca_tree=f__Desulfovibrionaceae:name=N349484:ref_name_counter=])0.978:0.120828[&&NHX:Sample_counter=:Type_counter=GTDB--16:capture_class_counter=:capture_domain_counter=:capture_family_counter=:capture_genus_counter=:capture_order_counter=:capture_phylum_counter=:capture_species_counter=:evoltype=D:gtdb_class_counter=c__Desulfovibrionia--16:gtdb_domain_counter=d__Bacteria--16:gtdb_family_counter=f__Desulfovibrionaceae--16:gtdb_genus_counter=g__Desulfocurvibacter--1||g__Desulfovibrio_R--2||g__Maridesulfovibrio--12||g__Megalodesulfovibrio--1:gtdb_order_counter=o__Desulfovibrionales--16:gtdb_phylum_counter=p__Desulfobacterota_I--16:gtdb_species_counter=s__Desulfocurvibacter africanus--1||s__Desulfovibrio_R indonesiensis--1||s__Desulfovibrio_R marinus--1||s__Maridesulfovibrio bastinii--1||s__Maridesulfovibrio ferrireducens--1||s__Maridesulfovibrio frigidus--1||s__Maridesulfovibrio gilichinskyi--1||s__Maridesulfovibrio hydrothermalis--1||s__Maridesulfovibrio salexigens--1||s__Maridesulfovibrio sp002340305--1||s__Maridesulfovibrio sp004923195--1||s__Maridesulfovibrio sp006210265--1||s__Maridesulfovibrio sp010470665--1||s__Maridesulfovibrio sp010470675--1||s__Maridesulfovibrio zosterae--1||s__Megalodesulfovibrio gigas--1:heptad_counter=MCP-40H--14||MCP-44H--2:lbd_counter=:lca=d__Bacteria:lca_tree=f__Desulfovibrionaceae:name=N349485:ref_name_counter=],(GB_GCA_001045525.1_protein.faa_LDWW01000023.1_51@PF00015_full_PFAM.170.350:0.290649[&&NHX:Type=GTDB:gtdb_class=c__Chitinivibrionia:gtdb_domain=d__Bacteria:gtdb_family=f__Chitinispirillaceae:gtdb_genus=g__Chitinispirillum:gtdb_order=o__Chitinivibrionales:gtdb_phylum=p__Fibrobacterota:gtdb_species=s__Chitinispirillum alkaliphilum:heptad=MCP-40H:species=d__Bacteria_p__Fibrobacterota_c__Chitinivibrionia_o__Chitinivibrionales_f__Chitinispirillaceae_g__Chitinispirillum_s__Chitinispirillum alkaliphilum],((RS_GCF_012926525.1_protein.faa_NZ_JABBNI010000025.1_103@PF00015_full_PFAM.463.672:0.00247137[&&NHX:Type=GTDB:gtdb_class=c__Clostridia:gtdb_domain=d__Bacteria:gtdb_family=f__Clostridiaceae:gtdb_genus=g__Clostridium_AM:gtdb_order=o__Clostridiales:gtdb_phylum=p__Firmicutes_A:gtdb_species=s__Clostridium_AM sp012926525:heptad=MCP-44H:species=d__Bacteria_p__Firmicutes_A_c__Clostridia_o__Clostridiales_f__Clostridiaceae_g__Clostridium_AM_s__Clostridium_AM sp012926525],RS_GCF_000968375.1_protein.faa_NZ_CP009933.1_1202@PF00015_full_PFAM.465.672:0.0114057[&&NHX:Type=GTDB:gtdb_class=c__Clostridia:gtdb_domain=d__Bacteria:gtdb_family=f__Clostridiaceae:gtdb_genus=g__Clostridium_AM:gtdb_order=o__Clostridiales:gtdb_phylum=p__Firmicutes_A:gtdb_species=s__Clostridium_AM scatologenes:heptad=MCP-40H:species=d__Bacteria_p__Firmicutes_A_c
```
