## Supplementary material for "Unveiling the hidden biodiversity of microbial chemoreceptor genes in the rare biosphere": MCPsignal_captured_gtdbr207.nw (part 484 of 1806)

```
__Clostridia_o__Clostridiales_f__Clostridiaceae_g__Clostridium_AM_s__Clostridium_AM scatologenes])0.973:0.0597527[&&NHX:Sample_counter=:Type_counter=GTDB--2:capture_class_counter=:capture_domain_counter=:capture_family_counter=:capture_genus_counter=:capture_order_counter=:capture_phylum_counter=:capture_species_counter=:evoltype=D:gtdb_class_counter=c__Clostridia--2:gtdb_domain_counter=d__Bacteria--2:gtdb_family_counter=f__Clostridiaceae--2:gtdb_genus_counter=g__Clostridium_AM--2:gtdb_order_counter=o__Clostridiales--2:gtdb_phylum_counter=p__Firmicutes_A--2:gtdb_species_counter=s__Clostridium_AM scatologenes--1||s__Clostridium_AM sp012926525--1:heptad_counter=MCP-40H--1||MCP-44H--1:lbd_counter=:lca=d__Bacteria:lca_tree=g__Clostridium_AM:name=N349489:ref_name_counter=],(RS_GCF_019207025.1_protein.faa_NZ_JAEEGC010000025.1_11@PF00015_full_PFAM.463.668:0.0822411[&&NHX:Type=GTDB:gtdb_class=c__Clostridia:gtdb_domain=d__Bacteria:gtdb_family=f__Clostridiaceae:gtdb_genus=g__Clostridium_AM:gtdb_order=o__Clostridiales:gtdb_phylum=p__Firmicutes_A:gtdb_species=s__Clostridium_AM sp019207025:heptad=MCP-44H:species=d__Bacteria_p__Firmicutes_A_c__Clostridia_o__Clostridiales_f__Clostridiaceae_g__Clostridium_AM_s__Clostridium_AM sp019207025],(RS_GCF_016316925.1_protein.faa_NZ_JAEEGB010000005.1_107@PF00015_full_PFAM.464.674:0.0672059[&&NHX:Type=GTDB:gtdb_class=c__Clostridia:gtdb_domain=d__Bacteria:gtdb_family=f__Clostridiaceae:gtdb_genus=g__Clostridium_AM:gtdb_order=o__Clostridiales:gtdb_phylum=p__Firmicutes_A:gtdb_species=s__Clostridium_AM aciditolerans:heptad=MCP-44H:species=d__Bacteria_p__Firmicutes_A_c__Clostridia_o__Clostridiales_f__Clostridiaceae_g__Clostridium_AM_s__Clostridium_AM aciditolerans],(RS_GCF_002724055.1_protein.faa_NZ_BDQY01000015.1_42@PF00015_full_PFAM.461.667:0.062743[&&NHX:Type=GTDB:gtdb_class=c__Clostridia:gtdb_domain=d__Bacteria:gtdb_family=f__Peptostreptococcaceae:gtdb_genus=g__Tepidibacter_A:gtdb_order=o__Peptostreptococcales:gtdb_phylum=p__Firmicutes_A:gtdb_species=s__Tepidibacter_A mesophilus:heptad=MCP-44H:species=d__Bacteria_p__Firmicutes_A_c__Clostridia_o__Peptostreptococcales_f__Peptostreptococcaceae_g__Tepidibacter_A_s__Tepidibacter_A mesophilus],RS_GCF_019203185.1_protein.faa_NZ_CP078093.1_2412@PF00015_full_PFAM.456.669:0.0583428[&&NHX:Type=GTDB:gtdb_class=c__Clostridia:gtdb_domain=d__Bacteria:gtdb_family=f__Thermotaleaceae:gtdb_genus=g__143-21:gtdb_order=o__Peptostreptococcales:gtdb_phylum=p__Firmicutes_A:gtdb_species=s__143-21 sp019203185:heptad=MCP-44H:species=d__Bacteria_p__Firmicutes_A_c__Clostridia_o__Peptostreptococcales_f__Thermotaleaceae_g__143-21_s__143-21 sp019203185])0.591:0.0114829[&&NHX:Sample_counter=:Type_counter=GTDB--2:capture_class_counter=:capture_domain_counter=:capture_family_counter=:capture_genus_counter=:capture_order_counter=:capture_phylum_counter=:capture_species_counter=:evoltype=D:gtdb_class_counter=c__Clostridia--2:gtdb_domain_counter=d__Bacteria--2:gtdb_family_counter=f__Peptostreptococcaceae--1||f__Thermotaleaceae--1:gtdb_genus_counter=g__143-21--1||g__Tepidibacter_A--1:gtdb_order_counter=o__Peptostreptococcales--2:gtdb_phylum_counter=p__Firmicutes_A--2:gtdb_species_counter=s__143-21 sp019203185--1||s__Tepidibacter_A mesophilus--1:heptad_counter=MCP-44H--2:lbd_counter=:lca=d__Bacteria:lca_tree=o__Peptostreptococcales:name=N349494:ref_name_counter=])0.179:0.0165691[&&NHX:Sample_counter=:Type_counter=GTDB--3:capture_class_counter=:capture_domain_counter=:capture_family_counter=:capture_genus_counter=:capture_order_counter=:capture_phylum_counter=:capture_species_counter=:evoltype=D:gtdb_class_counter=c__Clostridia--3:gtdb_domain_counter=d__Bacteria--3:gtdb_family_counter=f__Clostridiaceae--1||f__Peptostreptococcaceae--1||f__Thermotaleaceae--1:gtdb_genus_counter=g__143-21--1||g__Clostridium_AM--1||g__Tepidibacter_A--1:gtdb_order_counter=o__Clostridiales--1||o__Peptostreptococcales--2:gtdb_phylum_counter=p__Firmicutes_A--3:gtdb_species_counter=s__143-21 sp019203185--1||s__Clostridium_AM aciditolerans--1||s__Tepidibacter_A mesophilus--1:heptad_counter=MCP-44H--3:lbd_counter=:lca=d__Bacteria:lca_tree=c__Clostridia:name=N349495:ref_name_counter=])0.861:0.0388708[&&NHX:Sample_counter=:Type_counter=GTDB--4:capture_class_counter=:capture_domain_counter=:capture_family_counter=:capture_genus_counter=:capture_order_counter=:capture_phylum_counter=:capture_species_counter=:evoltype=D:gtdb_class_counter=c__Clostridia--4:gtdb_domain_counter=d__Bacteria--4:gtdb_family_counter=f__Clostridiaceae--2||f__Peptostreptococcaceae--1||f__Thermotaleaceae--1:gtdb_genus_counter=g__143-21--1||g__Clostridium_AM--2||g__Tepidibacter_A--1:gtdb_order_counter=o__Clostridiales--2||o__Peptostreptococcales--2:gtdb_phylum_counter=p__Firmicutes_A--4:gtdb_species_counter=s__143-21 sp019203185--1||s__Clostridium_AM aciditolerans--1||s__Clostridium_AM sp019207025--1||s__Tepidibacter_A mesophilus--1:heptad_counter=MCP-44H--4:lbd_counter=:lca=d__Bacteria:lca_tree=c__Clostridia:name=N349496:ref_name_counter=])1:0.217502[&&NHX:Sample_counter=:Type_counter=GTDB--6:capture_class_counter=:capture_domain_counter=:capture_family_counter=:capture_genus_counter=:capture_order_counter=:capture_phylum_counter=:capture_species_counter=:evoltype=D:gtdb_class_counter=c__Clostridia--6:gtdb_domain_counter=d__Bacteria--6:gtdb_family_counter=f__Clostridiaceae--4||f__Peptostreptococcaceae--1||f__Thermotaleaceae--1:gtdb_genus_counter=g__143-21--1||g__Clostridium_AM--4||g__Tepidibacter_A--1:gtdb_order_counter=o__Clostridiales--4||o__Peptostreptococcales--2:gtdb_phylum_counter=p__Firmicutes_A--6:gtdb_species_counter=s__143-21 sp019203185--1||s__Clostridium_AM aciditolerans--1||s__Clostridium_AM scatologenes--1||s__Clostridium_AM sp012926525--1||s__Clostridium_AM sp019207025--1||s__Tepidibacter_A mesophilus--1:heptad_counter=MCP-40H--1||MCP-44H--5:lbd_counter=:lca=d__Bacteria:lca_tree=c__Clostridia:name=N349497:ref_name_counter=])0.199:0.0329177[&&NHX:Sample_counter=:Type_counter=GTDB--7:capture_class_counter=:capture_domain_counter=:capture_family_counter=:capture_genus_counter=:capture_order_counter=:capture_phylum_counter=:capture_species_counter=:evoltype=D:gtdb_class_counter=c__Chitinivibrionia--1||c__Clostridia--6:gtdb_domain_counter=d__Bacteria--7:gtdb_family_counter=f__Chitinispirillaceae--1||f__Clostridiaceae--4||f__Peptostreptococcaceae--1||f__Thermotaleaceae--1:gtdb_genus_counter=g__143-21--1||g__Chitinispirillum--1||g__Clostridium_AM--4||g__Tepidibacter_A--1:gtdb_order_counter=o__Chitinivibrionales--1||o__Clostridiales--4||o__Peptostreptococcales--2:gtdb_phylum_counter=p__Fibrobacterota--1||p__Firmicutes_A--6:gtdb_species_counter=s__143-21 sp019203185--1||s__Chitinispirillum alkaliphilum--1||s__Clostridium_AM aciditolerans--1||s__Clostridium_AM scatologenes--1||s__Clostridium_AM sp012926525--1||s__Clostridium_AM sp019207025--1||s__Tepidibacter_A mesophilus--1:heptad_counter=MCP-40H--2||MCP-44H--5:lbd_counter=:lca=d__Bacteria:lca_tree=d__Bacteria:name=N349498:ref_name_counter=])0.602:0.0175281[&&NHX:Sample_counter=:Type_counter=GTDB--23:capture_class_counter=:capture_domain_counter=:capture_family_counter=:capture_genus_counter=:capture_order_counter=:capture_phylum_counter=:capture_species_counter=:evoltype=D:gtdb_class_counter=c__Chitinivibrionia--1||c__Clostridia--6||c__Desulfovibrionia--16:gtdb_domain_counter=d__Bacteria--23:gtdb_family_counter=f__Chitinispirillaceae--1||f__Clostridiaceae--4||f__Desulfovibrionaceae--16||f__Peptostreptococcaceae--1||f__Thermotaleaceae--1:gtdb_genus_counter=g__143-21--1||g__Chitinispirillum--1||g__Clostridium_AM--4||g__Desulfocurvibacter--1||g__Desulfovibrio_R--2||g__Maridesulfovibrio--12||g__Megalodesulfovibrio--1||g__Tepidibacter_A--1:gtdb_order_counter=o__Chitinivibrionales--1||o__Clostridiales--4||o__Desulfovibrionales--16||o__Peptostreptococcales--2:gtdb_phylum_counter=p__Desulfobacterota_I--16||p__Fibrobacterota--1||p__Firmicutes_A--6:gtdb_species_counter=s__143-21 sp019203185--1||s__Chitinispirillum alkaliphilum--1||s__Clostridium_AM aciditolerans--1||s__Clostridium_AM scatologenes--1||s__Clostridium_AM sp012926525--1||s__Clostridium_AM sp019207025--1||s__Desulfocurvibacter africanus--1||s__Desulfovibrio_R indonesiensis--1||s__Desulfovibrio_R marinus--1||s__Maridesulfovibrio bastinii--1||s__Maridesulfovibrio ferrireducens--1||s__Maridesulfovibrio frigidus--1||s__Maridesulfovibrio gilichinskyi--1||s__Maridesulfovibrio hydrothermalis--1||s__Maridesulfovibrio salexigens--1||s__Maridesulfovibrio sp002340305--1||s__Maridesulfovibrio sp004923195--1||s__Maridesulfovibrio sp006210265--1||s__Maridesulfovibrio sp010470665--1||s__Maridesulfovibrio sp010470675--1||s__Maridesulfovibrio zosterae--1||s__Megalodesulfovibrio gigas--1||s__Tepidibacter_A mesophilus--1:heptad_counter=MCP-40H--16||MCP-44H--7:lbd_counter=:lca=d__Bacteria:lca_tree=d__Bacteria:name=N349499:ref_name_counter=])0.715:0.025944[&&NHX:Sample_counter=:Type_counter=GTDB--26:capture_class_counter=:capture_domain_counter=:capture_family_counter=:capture_genus_counter=:capture_order_counter=:capture_phylum_counter=:capture_species_counter=:evoltype=D:gtdb_class_counter=c__Chitinivibrionia--1||c__Clostridia--6||c__Desulfobacteria--2||c__Desulfovibrionia--16||c__SAR324--1:gtdb_domain_counter=d__Bacteria--26:gtdb_family_counter=f__Chitinispirillaceae--1||f__Clostridiaceae--4||f__Desulfobacteraceae--1||f__Desulfovibrionaceae--16||f__Peptostreptococcaceae--1||f__Thermotaleaceae--1||f__XYD2-FULL-50-16--1||f__YD0425bin51--1:gtdb_genus_counter=g__143-21--1||g__Chitinispirillum--1||g__Clostridium_AM--4||g__Desulfamplus--1||g__Desulfocurvibacter--1||g__Desulfovibrio_R--2||g__JAHJTV01--1||g__Maridesulfovibrio--12||g__Megalodesulfovibrio--1||g__Tepidibacter_A--1||g__YD0425bin51--1:gtdb_order_counter=o__Chitinivibrionales--1||o__Clostridiales--4||o__Desulfobacterales--2||o__Desulfovibrionales--16||o__Peptostreptococcales--2||o__XYD2-FULL-50-16--1:gtdb_phylum_counter=p__Desulfobacterota--2||p__Desulfobacterota_I--16||p__Fibrobacterota--1||p__Firmicutes_A--6||p__SAR324--1:gtdb_species_counter=s__143-21 sp019203185--1||s__Chitinispirillum alkaliphilum--1||s__Clostridium_AM aciditolerans--1||s__Clostridium_AM scatologenes--1||s__Clostridium_AM sp012926525--1||s__Clostridium_AM sp019207025--1||s__Desulfamplus sp015231395--1||s__Desulfocurvibacter africanus--1||s__Desulfovibrio_R indonesiensis--1||s__Desulfovibrio_R marinus--1||s__JAHJTV01 sp018829445--1||s__Maridesulfovibrio bastinii--1||s__Maridesulfovibrio ferrireducens--1||s__Maridesulfovibrio frigidus--1||s__Maridesulfovibrio gilichinskyi--1||s__Maridesulfovibrio hydrothermalis--1||s__Maridesulfovibrio salexigens--1||s__Maridesulfovibrio sp002340305--1||s__Maridesulfovibrio sp004923195--1||s__Maridesulfovibrio sp006210265--1||s__Maridesulfovibrio sp010470665--1||s__Maridesulfovibrio sp010470675--1||s__Maridesulfovibrio zosterae--1||s__Megalodesulfovibrio gigas--1||s__Tepidibacter_A mesophilus--1||s__YD0425bin51 sp002753225--1:heptad_counter=MCP-40H--17||MCP-44H--9:lbd_counter=:lca=d__Bacteria:lca_tree=d__Bacteria:name=N349500:ref_name_counter=],(GB_GCA_003527965.1_protein.faa_DPVY01000170.1_3@PF00015_full_PFAM.457.655:0.304507[&&NHX:Type=GTDB:gtdb_class=c__UBA2242:gtdb_domain=d__Bacteria:gtdb_family=f__UBA2242:gtdb_genus=g__UBA9312:gtdb_order=o__UBA2242:gtdb_phylum=p__Marinisomatota:gtdb_species=s__UBA9312 sp003527965:heptad=MCP-40H:species=d__Bacteria_p__Marinisomatota_c__UBA2242_o__UBA2242_f__UBA2242_g__UBA9312_s__UBA9312 sp003527965],(GB_GCA_009905215.1_protein.faa_CP047593.1_1912@PF00015_full_PFAM.343.545:0.0283[&&NHX:Type=GTDB:gtdb_class=c__Kiritimatiellae:gtdb_domain=d__Bacteria:gtdb_family=f__Pontiellaceae:gtdb_genus=g__UBA5540:gtdb_order=o__Kiritimatiellales:gtdb_phylum=p__Verrucomicrobiota:gtdb_species=s__UBA5540 sp009905215:heptad=MCP-44H:species=d__Bacteria_p__Verrucomicrobiota_c__Kiritimatiellae_o__Kiritimatiellales_f__Pontiellaceae_g__UBA5540_s__UBA5540 sp009905215],GB_GCA_009905215.1_protein.faa_CP047593.1_1913@PF00015_full_PFAM.305.523:0.0913252[&&NHX:Type=GTDB:gtdb_class=c__Kiritimatiellae:gtdb_domain=d__Bacteria:gtdb_family=f__Pontiellaceae:gtdb_genus=g__UBA5540:gtdb_order=o__Kiritimatiellales:gtdb_phylum=p__Verrucomicrobiota:gtdb_species=s__UBA5540 sp009905215:heptad=MCP-40H:species=d__Bacteria_p__Verrucomicrobiota_c__Kiritimatiellae_o__Kiritimatiellales_f__Pontiellaceae_g__UBA5540_s__UBA5540 sp009905215])1:0.209959[&&NHX:Sample_counter=:Type_counter=GTDB--2:capture_class_counter=:capture_domain_counter=:capture_family_counter=:capture_genus_counter=:capture_order_counter=:capture_phylum_counter=:capture_species_counter=:evoltype=D:gtdb_class_counter=c__Kiritimatiellae--2:gtdb_domain_counter=d__Bacteria--2:gtdb_family_counter=f__Pontiellaceae--2:gtdb_genus_counter=g__UBA5540--2:gtdb_order_counter=o__Kiritimatiellales--2:gtdb_phylum_counter=p__Verrucomicrobiota--2:gtdb_species_counter=s__UBA5540 sp009905215--2:heptad_counter=MCP-40H--1||MCP-44H--1:lbd_counter=:lca=d__Bacteria:lca_tree=s__UBA5540 sp009905215:name=N349504:ref_name_counter=])0.559:0.0610195[&&NHX:Sample_counter=:Type_counter=GTDB--3:capture_class_counter=:capture_domain_counter=:capture_family_counter=:capture_genus_counter=:capture_order_counter=:capture_phylum_counter=:capture_species_counter=:evoltype=D:gtdb_class_counter=c__Kiritimatiellae--2||c__UBA2242--1:gtdb_domain_counter=d__Bacteria--3:gtdb_family_counter=f__Pontiellaceae--2||f__UBA2242--1:gtdb_genus_counter=g__UBA5540--2||g__UBA9312--1:gtdb_order_counter=o__Kiritimatiellales--2||o__UBA2242--1:gtdb_phylum_counter=p__Marinisomatota--1||p__Verrucomicrobiota--2:gtdb_species_counter=s__UBA5540 sp009905215--2||s__UBA9312 sp003527965--1:heptad_counter=MCP-40H--2||MCP-44H--1:lbd_counter=:lca=d__Bacteria:lca_tree=d__Bacteria:name=N349505:ref_name_counter=])0.617:0.0293275[&&NHX:Sample_counter=:Type_counter=GTDB--29:capture_class_counter=:capture_domain_counter=:capture_family_counter=:capture_genus_counter=:capture_order_counter=:capture_phylum_counter=:capture_species_counter=:evoltype=D:gtdb_class_counter=c__Chitinivibrionia--1||c__Clostridia--6||c__Desulfobacteria--2||c__Desulfovibrionia--16||c__Kiritimatiellae--2||c__SAR324--1||c__UBA2242--1:gtdb_domain_counter=d__Bacteria--29:gtdb_family_counter=f__Chitinispirillaceae--1||f__Clostridiaceae--4||f__Desulfobacteraceae--1||f__Desulfovibrionaceae--16||f__Peptostreptococcaceae--1||f__Pontiellaceae--2||f__Thermotaleaceae--1||f__UBA2242--1||f__XYD2-FULL-50-16--1||f__YD0425bin51--1:gtdb_genus_counter=g__143-21--1||g__Chitinispirillum--1||g__Clostridium_AM--4||g__Desulfamplus--1||g__Desulfocurvibacter--1||g__Desulfovibrio_R--2||g__JAHJTV01--1||g__Maridesulfovibrio--12||g__Megalodesulfovibrio--1||g__Tepidibacter_A--1||g__UBA5540--2||g__UBA9312--1||g__YD0425bin51--1:gtdb_order_counter=o__Chitinivibrionales--1||o__Clostridiales--4||o__Desulfobacterales--2||o__Desulfovibrionales--16||o__Kiritimatiellales--2||o__Peptostreptococcales--2||o__UBA2242--1||o__XYD2-FULL-50-16--1:gtdb_phylum_counter=p__Desulfobacterota--2||p__Desulfobacterota_I--16||p__Fibrobacterota--1||p__Firmicutes_A--6||p__Marinisomatota--1||p__SAR324--1||p__Verrucomicrobiota--2:gtdb_species_counter=s__143-21 sp019203185--1||s__Chitinispirillum alkaliphilum--1||s__Clostridium_AM aciditolerans--1||s__Clostridium_AM scatologenes--1||s__Clostridium_AM sp012926525--1||s__Clostridium_AM sp019207025--1||s__Desulfamplus sp015231395--1||s__Desulfocurvibacter africanus--1||s__Desulfovibrio_R indonesiensis--1||s__Desulfovibrio_R marinus--1||s__JAHJTV01 sp018829445--1||s__Maridesulfovibrio bastinii--1||s__Maridesulfovibrio ferrireducens--1||s__Maridesulfovibrio frigidus--1||s__Maridesulfovibrio gilichinskyi--1||s__Maridesulfovibrio hydrothermalis--1||s__Maridesulfovibrio salexigens--1||s__Maridesulfovibrio sp002340305--1||s__Maridesulfovibrio sp004923195--1||s__Maridesulfovibrio sp006210265--1||s__Maridesulfovibrio sp010470665--1||s__Maridesulfovibrio sp010470675--1||s__Maridesulfovibrio zosterae--1||s__Megalodesulfovibrio gigas--1||s__Tepidibacter_A mesophilus--1||s__UBA5540 sp009905215--2||s__UBA9312 sp003527965--1||s__YD0425bin51 sp002753225--1:heptad_counter=MCP-40H--19||MCP-44H--10:lbd_counter=:lca=d__Bacteria:lca_tree=d__Bacteria:name=N349506:ref_name_counter=],((((GB_GCA_016208225.1_protein.faa_JACQYM010000026.1_4@PF00015_full_PFAM.458.662:0.0552405[&&NHX:Type=GTDB:gtdb_class=c__Desulfobulbia:gtdb_domain=d__Bacteria:gtdb_family=f__Desulfurivibrionaceae:gtdb_genus=g__SURF-16:gtdb_order=o__Desulfobulbales:gtdb_phylum=p__Desulfobacterota:gtdb_species=s__SURF-16 sp016208225:heptad=MCP-40H:species=d__Bacteria_p__Desulfobacterota_c__Desulfobulbia_o__Desulfobulbales_f__Desulfurivibrionaceae_g__SURF-16_s__SURF-16 sp016208225],(GB_GCA_003605035.1_protein.faa_QZKJ01000007.1_41@PF00015_full_PFAM.456.662:6e-09[&&NHX:Type=GTDB:gtdb_class=c__Desulfobulbia:gtdb_domain=d__Bacteria:gtdb_family=f__Desulfurivibrionaceae:gtdb_genus=g__SURF-16:gtdb_order=o__Desulfobulbales:gtdb_phylum=p__Desulfobacterota:gtdb_species=s__SURF-16 sp003605035:heptad=MCP-44H:species=d__Bacteria_p__Desulfobacterota_c__Desulfobulbia_o__Desulfobulbales_f__Desulfurivibrionaceae_g__SURF-16_s__SURF-16 sp003605035],(GB_GCA_018816555.1_protein.faa_JAHIVT010000041.1_32@PF00015_full_PFAM.454.662:5e-09[&&NHX:Type=GTDB:gtdb_class=c__Desulfobulbia:gtdb_domain=d__Bacteria:gtdb_family=f__Desulfurivibrionaceae:gtdb_genus=g__SURF-16:gtdb_order=o__Desulfobulbales:gtdb_phylum=p__Desulfobacterota:gtdb_species=s__SURF-16 sp018816555:heptad=MCP-44H:species=d__Bacteria_p__Desulfobacterota_c__Desulfobulbia_o__Desulfobulbales_f__Desulfurivibrionaceae_g__SURF-16_s__SURF-16 sp018816555],GB_GCA_018897105.1_protein.faa_JAHILF010000053.1_86@PF00015_full_PFAM.454.662:0.0174239[&&NHX:Type=GTDB:gtdb_class=c__Desulfobulbia:gtdb_domain=d__Bacteria:gtdb_family=f__Desulfurivibrionaceae:gtdb_genus=g__SURF-16:gtdb_order=o__Desulfobulbales:gtdb_phylum=p__Desulfobacterota:gtdb_species=s__SURF-16 sp018897105:heptad=MCP-44H:species=d__Bacteria_p__Desulfobacterota_c__Desulfobulbia_o__Desulfobulbales_f__Desulfurivibrionaceae_g__SURF-16_s__SURF-16 sp018897105])0.938:0.0103782[&&NHX:Sample_counter=:Type_counter=GTDB--2:capture_class_counter=:capture_domain_counter=:capture_family_counter=:capture_genus_counter=:capture_order_counter=:capture_phylum_counter=:capture_species_counter=:evoltype=D:gtdb_class_counter=c__Desulfobulbia--2:gtdb_domain_counter=d__Bacteria--2:gtdb_family_counter=f__Desulfurivibrionaceae--2:gtdb_genus_counter=g__SURF-16--2:gtdb_order_counter=o__Desulfobulbales--2:gtdb_phylum_counter=p__Desulfobacterota--2:gtdb_species_counter=s__SURF-16 sp018816555--1||s__SURF-16 sp018897105--1:heptad_counter=MCP-44H--2:lbd_counter=:lca=d__Bacteria:lca_tree=g__SURF-16:name=N349511:ref_name_counter=])0:5e-09[&&NHX:Sample_counter=:Type_counter=GTDB--3:capture_class_counter=:capture_domain_counter=:capture_family_counter=:capture_genus_counter=:capture_order_counter=:capture_phylum_counter=:capture_species_counter=:evoltype=D:gtdb_class_counter=c__Desulfobulbia--3:gtdb_domain_counter=d__Bacteria--3:gtdb_family_counter=f__Desulfurivibrionaceae--3:gtdb_genus_counter=g__SURF-16--3:gtdb_order_counter=o__Desulfobulbales--3:gtdb_phylum_counter=p__Desulfobacterota--3:gtdb_species_counter=s__SURF-16 sp003605035--1||s__SURF-16 sp018816555--1||s__SURF-16 sp018897105--1:heptad_counter=MCP-44H--3:lbd_counter=:lca=d__Bacteria:lca_tree=g__SURF-16:name=N349512:ref_name_counter=])0.999:0.126829[&&NHX:Sample_counter=:Type_counter=GTDB--4:capture_class_counter=:capture_domain_counter=:capture_family_counter=:capture_genus_counter=:capture_order_counter=:capture_phylum_counter=:capture_species_counter=:evoltype=D:gtdb_class_counter=c__Desulfobulbia--4:gtdb_domain_counter=d__Bacteria--4:gtdb_family_counter=f__Desulfurivibrionaceae--4:gtdb_genus_counter=g__SURF-16--4:gtdb_order_counter=o__Desulfobulbales--4:gtdb_phylum_counter=p__Desulfobacterota--4:gtdb_species_counter=s__SURF-16 sp003605035--1||s__SURF-16 sp016208225--1||s__SURF-16 sp018816555--1||s__SURF-16 sp018897105--1:heptad_counter=MCP-40H--1||MCP-44H--3:lbd_counter=:lca=d__Bacteria:lca_tree=g__SURF-16:name=N349513:ref_name_counter=],(GB_GCA_015231175.1_protein.faa_JADGBZ010000014.1_5@PF00015_full_PFAM.323.523:0.188709[&&NHX:Type=GTDB:gtdb_class=c__Magnetococcia:gtdb_domain=d__Bacteria:gtdb_family=f__DC0425bin3:gtdb_genus=g__HA3dbin3:gtdb_order=o__Magnetococcales:gtdb_phylum=p__Proteobacteria:gtdb_species=s__HA3dbin3 sp015231175:heptad=MCP-40H:species=d__Bacteria_p__Proteobacteria_c__Magnetococcia_o__Magnetococcales_f__DC0425bin3_g__HA3dbin3_s__HA3dbin3 sp015231175],(((GB_GCA_015229045.1_protein.faa_JADGCJ010000006.1_9@PF00015_full_PFAM.466.665:0.0535598[&&NHX:Type=GTDB:gtdb_class=c__Magnetococcia:gtdb_domain=d__Bacteria:gtdb_family=f__DC0425bin3:gtdb_genus=g__HA3dbin3:gtdb_order=o__Magnetococcales:gtdb_phylum=p__Proteobacteria:gtdb_species=s__HA3dbin3 sp015229045:heptad=MCP-40H:species=d__Bacteria_p__Proteobacteria_c__Magnetococcia_o__Magnetococcales_f__DC0425bin3_g__HA3dbin3_s__HA3dbin3 sp015229045],GB_GCA_015228935.1_protein.faa_JADGCO010000114.1_10@PF00015_full_PFAM.458.662:0.0443139[&&NHX:Type=GTDB:gtdb_class=c__Magnetococcia:gtdb_domain=d__Bacteria:gtdb_family=f__DC0425bin3:gtdb_genus=g__HA3dbin3:gtdb_order=o__Magnetococcales:gtdb_phylum=p__Proteobacteria:gtdb_species=s__HA3dbin3 sp015228935:heptad=MCP-40H:species=d__Bacteria_p__Proteobacteria_c__Magnetococcia_o__Magnetococcales_f__DC0425bin3_g__HA3dbin3_s__HA3dbin3 sp015228935])0.967:0.0798946[&&NHX:Sample_counter=:Type_counter=GTDB--2:capture_class_counter=:capture_domain_counter=:capture_family_counter=:capture_genus_counter=:capture_order_counter=:capture_phylum_counter=:capture_species_counter=:evoltype=D:gtdb_class_counter=c__Magnetococcia--2:gtdb_domain_counter=d__Bacteria--2:gtdb_family_counter=f__DC0425bin3--2:gtdb_genus_counter=g__HA3dbin3--2:gtdb_order_counter=o__Magnetococcales--2:gtdb_phylum_counter=p__Proteobacteria--2:gtdb_species_counter=s__HA3dbin3 sp015228935--1||s__HA3dbin3 sp015229045--1:heptad_counter=MCP-40H--2:lbd_counter=:lca=d__Bacteria:lca_tree=g__HA3dbin3:name=N349517:ref_name_counter=],((GB_GCA_002753505.1_protein.faa_PEAG01000001.1_17@PF00015_full_PFAM.299.478:0.00533955[&&NHX:Type=GTDB:gtdb_class=c__Magnetococcia:gtdb_domain=d__Bacteria:gtdb_family=f__Magnetaquicoccaceae:gtdb_genus=g__HCHbin5:gtdb_order=o__Magnetococcales:gtdb_phylum=p__Proteobacteria:gtdb_species=s__HCHbin5 sp002753505:heptad=MCP-44H:species=d__Bacteria_p__Proteobacteria_c__Magnetococcia_o__Magnetococcales_f__Magnetaquicoccaceae_g__HCHbin5_s__HCHbin5 sp002753505],GB_GCA_002753505.1_protein.faa_PEAG01000001.1_22@PF00015_full_PFAM.341.525:0.0203257[&&NHX:Type=GTDB:gtdb_class=c__Magnetococcia:gtdb_domain=d__Bacteria:gtdb_family=f__Magnetaquicoccaceae:gtdb_genus=g__HCHbin5:gtdb_order=o__Magnetococcales:gtdb_phylum=p__Proteobacteria:gtdb_species=s__HCHbin5 sp002753505:heptad=MCP-44H:species=d__Bacteria_p__Proteobacteria_c__Magnetococcia_o__Magnetococcales_f__Magnetaquicoccaceae_g__HCHbin5_s__HCHbin5 sp002753505])0.938:0.0363217[&&NHX:Sample_counter=:Type_counter=GTDB--2:capture_class_counter=:capture_domain_counter=:capture_family_counter=:capture_genus_counter=:capture_order_counter=:capture_phylum_counter=:capture_species_counter=:evoltype=D:gtdb_class_counter=c__Magnetococcia--2:gtdb_domain_counter=d__Bacteria--2:gtdb_family_counter=f__Magnetaquicoccaceae--2:gtdb_genus_counter=g__HCHbin5--2:gtdb_order_counter=o__Magnetococcales--2:gtdb_phylum_counter=p__Proteobacteria--2:gtdb_species_counter=s__HCHbin5 sp002753505--2:heptad_counter=MCP-44H--2:lbd_counter=:lca=d__Bacteria:lca_tree=s__HCHbin5 sp002753505:name=N349520:ref_name_counter=],(GB_GCA_015233035.1_protein.faa_JADFYM010000217.1_4@PF00015_full_PFAM.337.520:0.011645[&&NHX:Type=GTDB:gtdb_class=c__Magnetococcia:gtdb_domain=d__Bacteria:gtdb_family=f__Magnetaquicoccaceae:gtdb_genus=g__HCHbin5:gtdb_order=o__Magnetococcales:gtdb_phylum=p__Proteobacteria:gtdb_species=s__HCHbin5 sp015233035:heptad=MCP-44H:species=d__Bacteria_p__Proteobacteria_c__Magnetococcia_o__Magnetococcales_f__Magnetaquicoccaceae_g__HCHbin5_s__HCHbin5 sp015233035],(GB_GCA_002753135.1_protein.faa_PDZV01000049.1_11@PF00015_full_PFAM.319.516:0.0353749[&&NHX:Type=GTDB:gtdb_class=c__Magnetococcia:gtdb_domain=d__Bacteria:gtdb_family=f__Magnetaquicoccaceae:gtdb_genus=g__Magnetaquicoccus:gtdb_order=o__Magnetococcales:gtdb_phylum=p__Proteobacteria:gtdb_species=s__Magnetaquicoccus sp002753135:heptad=MCP-44H:species=d__Bacteria_p__Proteobacteria_c__Magnetococcia_o__Magnetococcales_f__Magnetaquicoccaceae_g__Magnetaquicoccus_s__Magnetaquicoccus sp002753135],RS_GCF_004217665.1_protein.faa_NZ_RXIU01000059.1_17@PF00015_full_PFAM.338.521:0.0301524[&&NHX:Type=GTDB:gtdb_class=c__Magnetococcia:gtdb_domain=d__Bacteria:gtdb_family=f__Magnetaquicoccaceae:gtdb_genus=g__Magnetaquicoccus:gtdb_order=o__Magnetococcales:gtdb_phylum=p__Proteobacteria:gtdb_species=s__Magnetaquicoccus inordinatus:heptad=MCP-44H:species=d__Bacteria_p__Proteobacteria_c__Magnetococcia_o__Magnetococcales_f__Magnetaquicoccaceae_g__Magnetaquicoccus_s__Magnetaquicoccus inordinatus])0.995:0.0607326[&&NHX:Sample_counter=:Type_counter=GTDB--2:capture_class_counter=:capture_domain_counter=:capture_family_counter=:capture_genus_counter=:capture_order_counter=:capture_phylum_counter=:capture_species_counter=:evoltype=D:gtdb_class_counter=c__Magnetococcia--2:gtdb_domain_counter=d__Bacteria--2:gtdb_family_counter=f__Magnetaquicoccaceae--2:gtdb_genus_counter=g__Magnetaquicoccus--2:gtdb_order_counter=o__Magnetococcales--2:gtdb_phylum_counter=p__Proteobacteria--2:gtdb_species_counter=s__Magnetaquicoccus inordinatus--1||s__Magnetaquicoccus sp002753135--1:heptad_counter=MCP-44H--2:lbd_counter=:lca=d__Bacteria:lca_tree=g__Magnetaquicoccus:name=N349524:ref_name_counter=])0.317:0.00142585[&&NHX:Sample_counter=:Type_counter=GTDB--3:capture_class_counter=:capture_domain_counter=:capture_family_counter=:capture_genus_counter=:capture_order_counter=:capture_phylum_counter=:capture_species_counter=:evoltype=D:gtdb_class_counter=c__Magnetococcia--3:gtdb_domain_counter=d__Bacteria--3:gtdb_family_counter=f__Magnetaquicoccaceae--3:gtdb_genus_counter=g__HCHbin5--1||g__Magnetaquicoccus--2:gtdb_order_counter=o__Magnetococcales--3:gtdb_phylum_counter=p__Proteobacteria--3:gtdb_species_counter=s__HCHbin5 sp015233035--1||s__Magnetaquicoccus inordinatus--1||s__Magnetaquicoccus sp002753135--1:heptad_counter=MCP-44H--3:lbd_counter=:lca=d__Bacteria:lca_tree=f__Magnetaquicoccaceae:name=N349525:ref_name_counter=])1:0.196767[&&NHX:Sample_counter=:Type_counter=GTDB--5:capture_class_counter=:capture_domain_counter=:capture_family_counter=:capture_genus_counter=:capture_order_counter=:capture_phylum_counter=:capture_species_counter=:evoltype=D:gtdb_class_counter=c__Magnetococcia--5:gtdb_domain_counter=d__Bacteria--5:gtdb_family_counter=f__Magnetaquicoccaceae--5:gtdb_genus_counter=g__HCHbin5--3||g__Magnetaquicoccus--2:gtdb_order_counter=o__Magnetococcales--5:gtdb_phylum_counter=p__Proteobacteria--5:gtdb_species_counter=s__HCHbin5 sp002753505--2||s__HCHbin5 sp015233035--1||s__Magnetaquicoccus inordinatus--1||s__Magnetaquicoccus sp002753135--1:heptad_counter=MCP-44H--5:lbd_counter=:lca=d__Bacteria:lca_tree=f__Magnetaquicoccaceae:name=N349526:ref_name_counter=])0.21:0.0331061[&&NHX:Sample_counter=:Type_counter=GTDB--7:capture_class_counter=:capture_domain_counter=:capture_family_counter=:capture_genus_counter=:capture_order_counter=:capture_phylum_counter=:capture_species_counter=:evoltype=D:gtdb_class_counter=c__Magnetococcia--7:gtdb_domain_counter=d__Bacteria--7:gtdb_family_counter=f__DC0425bin3--2||f__Magnetaquicoccaceae--5:gtdb_genus_counter=g__HA3dbin3--2||g__HCHbin5--3||g__Magnetaquicoccus--2:gtdb_order_counter=o__Magnetococcales--7:gtdb_phylum_counter=p__Proteobacteria--7:gtdb_species_counter=s__HA3dbin3 sp015228935--1||s__HA3dbin3 sp015229045--1||s__HCHbin5 sp002753505--2||s__HCHbin5 sp015233035--1||s__Magnetaquicoccus inordinatus--1||s__Magnetaquicoccus sp002753135--1:heptad_counter=MCP-40H--2||MCP-44H--5:lbd_counter=:lca=d__Bacteria:lca_tree=o__Magnetococcales:name=N349527:ref_name_counter=],GB_GCA_002753565.1_protein.faa_PEAM01000011.1_11@PF00015_full_PFAM.325.525:0.178455[&&NHX:Type=GTDB:gtdb_class=c__Magnetococcia:gtdb_domain=d__Bacteria:gtdb_family=f__UBA8363:gtdb_genus=g__GCA-2753565:gtdb_order=o__Magnetococcales:gtdb_phylum=p__Proteobacteria:gtdb_species=s__GCA-2753565 sp002753565:heptad=MCP-40H:species=d__Bacteria_p__Proteobacteria_c__Magnetococcia_o__Magnetococcales_f__UBA8363_g__GCA-2753565_s__GCA-2753565 sp002753565])0.056:0.0289705[&&NHX:Sample_counter=:Type_counter=GTDB--8:capture_class_counter=:capture_domain_counter=:capture_family_counter=:capture_genus_counter=:capture_order_counter=:capture_phylum_counter=:capture_species_counter=:evoltype=D:gtdb_class_counter=c__Magnetococcia--8:gtdb_domain_counter=d__Bacteria--8:gtdb_family_counter=f__DC0425bin3--2||f__Magnetaquicoccaceae--5||f__UBA8363--1:gtdb_genus_counter=g__GCA-2753565--1||g__HA3dbin3--2||g__HCHbin5--3||g__Magnetaquicoccus--2:gtdb_order_counter=o__Magnetococcales--8:gtdb_phylum_counter=p__Proteobacteria--8:gtdb_species_counter=s__GCA-2753565 sp002753565--1||s__HA3dbin3 sp015228935--1||s__HA3dbin3 sp015229045--1||s__HCHbin5 sp002753505--2||s__HCHbin5 sp015233035--1||s__Magnetaquicoccus inordinatus--1||s__Magnetaquicoccus sp002753135--1:heptad_counter=MCP-40H--3||MCP-44H--5:lbd_counter=:lca=d__Bacteria:lca_tree=o__Magnetococcales:name=N349529:ref_name_counter=])0.972:0.0869825[&&NHX:Sample_counter=:Type_counter=GTDB--9:capture_class_counter=:capture_domain_counter=:capture_family_counter=:capture_genus_counter=:capture_order_counter=:capture_phylum_counter=:capture_species_counter=:evoltype=D:gtdb_class_counter=c__Magnetococcia--9:gtdb_domain_counter=d__Bacteria--9:gtdb_family_counter=f__DC0425bin3--3||f__Magnetaquicoccaceae--5||f__UBA8363--1:gtdb_genus_counter=g__GCA-2753565--1||g__HA3dbin3--3||g__HCHbin5--3||g__Magnetaquicoccus--2:gtdb_order_counter=o__Magnetococcales--9:gtdb_phylum_counter=p__Proteobacteria--9:gtdb_species_counter=s__GCA-2753565 sp002753565--1||s__HA3dbin3 sp015228935--1||s__HA3dbin3 sp015229045--1||s__HA3dbin3 sp015231175--1||s__HCHbin5 sp002753505--2||s__HCHbin5 sp015233035--1||s__Magnetaquicoccus inordinatus--1||s__Magnetaquicoccus sp002753135--1:heptad_counter=MCP-40H--4||MCP-44H--5:lbd_counter=:lca=d__Bacteria:lca_tree=o__Magnetococcales:name=N349530:ref_name_counter=])0.976:0.0859286[&&NHX:Sample_counter=:Type_counter=GTDB--13:capture_class_counter=:capture_domain_counter=:capture_family_counter=:capture_genus_counter=:capture_order_counter=:capture_phylum_counter=:capture_species_counter=:evoltype=D:gtdb_class_counter=c__Desulfobulbia--4||c__Magnetococcia--9:gtdb_domain_counter=d__Bacteria--13:gtdb_family_counter=f__DC0425bin3--3||f__Desulfurivibrionaceae--4||f__Magnetaquicoccaceae--5||f__UBA8363--1:gtdb_genus_counter=g__GCA-2753565--1||g__HA3dbin3--3||g__HCHbin5--3||g__Magnetaquicoccus--2||g__SURF-16--4:gtdb_order_counter=o__Desulfobulbales--4||o__Magnetococcales--9:gtdb_phylum_counter=p__Desulfobacterota--4||p__Proteobacteria--9:gtdb_species_counter=s__GCA-2753565 sp002753565--1||s__HA3dbin3 sp015228935--1||s__HA3dbin3 sp015229045--1||s__HA3dbin3 sp015231175--1||s__HCHbin5 sp002753505--2||s__HCHbin5 sp015233035--1||s__Magnetaquicoccus inordinatus--1||s__Magnetaquicoccus sp002753135--1||s__SURF-16 sp003605035--1||s__SURF-16 sp016208225--1||s__SURF-16 sp018816555--1||s__SURF-16 sp018897105--1:heptad_counter=MCP-40H--5||MCP-44H--8:lbd_counter=:lca=d__Bacteria:lca_tree=d__Bacteria:name=N349531:ref_name_counter=],GB_GCA_003194495.1_protein.faa_PQXE01000007.1_55@PF00015_full_PFAM.354.559:0.0886614[&&NHX:Type=GTDB:gtdb_class=c__Dissulfuribacteria:gtdb_domain=d__Bacteria:gtdb_family=f__UBA3076:gtdb_genus=g__UBA3076:gtdb_order=o__Dissulfuribacterales:gtdb_phylum=p__Desulfobacterota:gtdb_species=s__UBA3076 sp003194495:heptad=MCP-44H:species=d__Bacteria_p__Desulfobacterota_c__Dissulfuribacteria_o__Dissulfuribacterales_f__UBA3076_g__UBA3076_s__UBA3076 sp003194495])0.769:0.0227859[&&NHX:Sample_counter=:Type_counter=GTDB--14:capture_class_counter=:capture_domain_counter=:capture_family_counter=:capture_genus_counter=:capture_order_counter=:capture_phylum_counter=:capture_species_counter=:evoltype=D:gtdb_class_counter=c__Desulfobulbia--4||c__Dissulfuribacteria--1||c__Magnetococcia--9:gtdb_domain_counter=d__Bacteria--14:gtdb_family_counter=f__DC0425bin3--3||f__Desulfurivibrionaceae--4||f__Magnetaquicoccaceae--5||f__UBA3076--1||f__UBA8363--1:gtdb_genus_counter=g__GCA-2753565--1||g__HA3dbin3--3||g__HCHbin5--3||g__Magnetaquicoccus--2||g__SURF-16--4||g__UBA3076--1:gtdb_order_counter=o__Desulfobulbales--4||o__Dissulfuribacterales--1||o__Magnetococcales--9:gtdb_phylum_counter=p__Desulfobacterota--5||p__Proteobacteria--9:gtdb_species_counter=s__GCA-2753565 sp002753565--1||s__HA3dbin3 sp015228935--1||s__HA3dbin3 sp015229045--1||s__HA3dbin3 sp015231175--1||s__HCHbin5 sp002753505--2||s__HCHbin5 sp015233035--1||s__Magnetaquicoccus inordinatus--1||s__Magnetaquicoccus sp002753135--1||s__SURF-16 sp003605035--1||s__SURF-16 sp016208225--1||s__SURF-16 sp018816555--1||s__SURF-16 sp018897105--1||s__UBA3076 sp003194495--1:heptad_counter=MCP-40H--5||MCP-44H--9:lbd_counter=:lca=d__Bacteria:lca_tree=d__Bacteria:name=N349533:ref_name_counter=],((GB_GCA_002753725.1_protein.faa_PEAL01000256.1_3@PF00015_full_PFAM.558.757:0.146229[&&NHX:Type=GTDB:gtdb_class=c__Desulfobacteria:gtdb_domain=d__Bacteria:gtdb_family=f__Magnetomoraceae:gtdb_genus=g__Magnetomorum:gtdb_order=o__Desulfobacterales:gtdb_phylum=p__Desulfobacterota:gtdb_species=s__Magnetomorum sp002753725:heptad=MCP-40H:species=d__Bacteria_p__Desulfobacterota_c__Desulfobacteria_o__Desulfobacterales_f__Magnetomoraceae_g__Magnetomorum_s__Magnetomorum sp002753725],(GB_GCA_015233295.1_protein.faa_JADFYC010000023.1_5@PF00015_full_PFAM.61.273:5e-09[&&NHX:Type=GTDB:gtdb_class=c__JADFXK01:gtdb_domain=d__Bacteria:gtdb_family=f__JADFXK01:gtdb_genus=g__JADFXK01:gtdb_order=o__JADFXK01:gtdb_phylum=p__Desulfobacterota:gtdb_species=s__JADFXK01 sp015233295:heptad=MCP-40H:species=d__Bacteria_p__Desulfobacterota_c__JADFXK01_o__JADFXK01_f__JADFXK01_g__JADFXK01_s__JADFXK01 sp015233295],(GB_GCA_015233285.1_protein.faa_JADFYA010000049.1_15@PF00015_full_PFAM.61.272:5e-09[&&NHX:Type=GTDB:gtdb_class=c__JADFXK01:gtdb_domain=d__Bacteria:gtdb_family=f__JADFXK01:gtdb_genus=g__JADFXK01:gtdb_order=o__JADFXK01:gtdb_phylum=p__Desulfobacterota:gtdb_species=s__JADFXK01 sp015233285:heptad=MCP-40H:species=d__Bacteria_p__Desulfobacterota_c__JADFXK01_o__JADFXK01_f__JADFXK01_g__JADFXK01_s__JADFXK01 sp015233285],GB_GCA_015233055.1_protein.faa_JADFYN010000236.1_2@PF00015_full_PFAM.452.635:0.00405428[&&NHX:Type=GTDB:gtdb_class=c__JADFXK01:gtdb_domain=d__Bacteria:gtdb_family=f__JADFXK01:gtdb_genus=g__JADFXK01:gtdb_order=o__JADFXK01:gtdb_phylum=p__Desulfobacterota:gtdb_species=s__JADFXK01 sp015233055:heptad=MCP-40H:species=d__Bacteria_p__Desulfobacterota_c__JADFXK01_o__JADFXK01_f__JADFXK01_g__JADFXK01_s__JADFXK01 sp015233055])0.965:0.020526[&&NHX:Sample_counter=:Type_counter=GTDB--2:capture_class_counter=:capture_domain_counter=:capture_family_counter=:capture_genus_counter=:capture_order_counter=:capture_phylum_counter=:capture_species_counter=:evoltype=D:gtdb_class_counter=c__JADFXK01--2:gtdb_domain_counter=d__Bacteria--2:gtdb_family_counter=f__JADFXK01--2:gtdb_genus_counter=g__JADFXK01--2:gtdb_order_counter=o__JADFXK01--2:gtdb_phylum_counter=p__Desulfobacterota--2:gtdb_species_counter=s__JADFXK01 sp015233055--1||s__JADFXK01 sp015233285--1:heptad_counter=MCP-40H--2:lbd_counter=:lca=d__Bacteria:lca_tree=g__JADFXK01:name=N349538:ref_name_counter=])1:0.145828[&&NHX:Sample_counter=:Type_counter=GTDB--3:capture_class_counter=:capture_domain_counter=:capture_family_counter=:capture_genus_counter=:capture_order_counter=:capture_phylum_counter=:capture_species_counter=:evoltype=D:gtdb_class_counter=c__JADFXK01--3:gtdb_domain_counter=d__Bacteria--3:gtdb_family_counter=f__JADFXK01--3:gtdb_genus_counter=g__JADFXK01--3:gtdb_order_counter=o__JADFXK01--3:gtdb_phylum_counter=p__Desulfobacterota--3:gtdb_species_counter=s__JADFXK01 sp015233055--1||s__JADFXK01 sp015233285--1||s__JADFXK01 sp015233295--1:heptad_counter=MCP-40H--3:lbd_counter=:lca=d__Bacteria:lca_tree=g__JADFXK01:name=N349539:ref_name_counter=])0.905:0.0459403[&&NHX:Sample_counter=:Type_counter=GTDB--4:capture_class_counter=:capture_domain_counter=:capture_family_counter=:capture_genus_counter=:capture_order_counter=:capture_phylum_counter=:capture_species_counter=:evoltype=D:gtdb_class_counter=c__Desulfobacteria--1||c__JADFXK01--3:gtdb_domain_counter=d__Bacteria--4:gtdb_family_counter=f__JADFXK01--3||f__Magnetomoraceae--1:gtdb_genus_counter=g__JADFXK01--3||g__Magnetomorum--1:gtdb_order_counter=o__Desulfobacterales--1||o__JADFXK01--3:gtdb_phylum_counter=p__Desulfobacterota--4:gtdb_species_counter=s__JADFXK01 sp015233055--1||s__JADFXK01 sp015233285--1||s__JADFXK01 sp015233295--1||s__Magnetomorum sp002753725--1:heptad_counter=MCP-40H--4:lbd_counter=:lca=d__Bacteria:lca_tree=p__Desulfobacterota:name=N349540:ref_name_counter=],((((GB_GCA_903863035.1_protein.faa_CAIPAT010000284.1_3@PF00015_full_PFAM.441.637:0.0121758[&&NHX:Type=GTDB:gtdb_class=c__Lentisphaeria:gtdb_domain=d__Bacteria:gtdb_family=f__Victivallaceae:gtdb_genus=g__CAIPAT01:gtdb_order=o__Victivallales:gtdb_phylum=p__Verrucomicrobiota:gtdb_species=s__CAIPAT01 sp903863035:heptad=MCP-40H:species=d__Bacteria_p__Verrucomicrobiota_c__Lentisphaeria_o__Victivallales_f__Victivallaceae_g__CAIPAT01_s__CAIPAT01 sp903863035],GB_GCA_903831825.1_protein.faa_CAIKZE010000121.1_16@PF00015_full_PFAM.443.641:0.0200443[&&NHX:Type=GTDB:gtdb_class=c__Lentisphaeria:gtdb_domain=d__Bacteria:gtdb_family=f__Victivallaceae:gtdb_genus=g__CAIPAT01:gtdb_order=o__Victivallales:gtdb_phylum=p__Verrucomicrobiota:gtdb_species=s__CAIPAT01 sp903831825:heptad=MCP-40H:species=d__Bacteria_p__Verrucomicrobiota_c__Lentisphaeria_o__Victivallales_f__Victivallaceae_g__CAIPAT01_s__CAIPAT01 sp903831825])1:0.282323[&&NHX:Sample_counter=:Type_counter=GTDB--2:capture_class_counter=:capture_domain_counter=:capture_family_counter=:capture_genus_counter=:capture_order_counter=:capture_phylum_counter=:capture_species_counter=:evoltype=D:gtdb_class_counter=c__Lentisphaeria--2:gtdb_domain_counter=d__Bacteria--2:gtdb_family_counter=f__Victivallaceae--2:gtdb_genus_counter=g__CAIPAT01--2:gtdb_order_counter=o__Victivallales--2:gtdb_phylum_counter=p__Verrucomicrobiota--2:gtdb_species_counter=s__CAIPAT01 sp903831825--1||s__CAIPAT01 sp903863035--1:heptad_counter=MCP-40H--2:lbd_counter=:lca=d__Bacteria:lca_tree=g__CAIPAT01:name=N349543:ref_name_counter=],(GB_GCA_011329395.1_protein.faa_DSTK01000039.1_206@PF00015_full_PFAM.446.664:0.143774[&&NHX:Type=GTDB:gtdb_class=c__Syntrophobacteria:gtdb_domain=d__Bacteria:gtdb_family=f__DSM-9756:gtdb_genus=g__Desulfosoma:gtdb_order=o__Syntrophobacterales:gtdb_phylum=p__Desulfobacterota:gtdb_species=s__Desulfosoma infernum_A:heptad=MCP-40H:species=d__Bacteria_p__Desulfobacterota_c__Syntrophobacteria_o__Syntrophobacterales_f__DSM-9756_g__Desulfosoma_s__Desulfosoma infernum_A],(RS_GCF_900114975.1_protein.faa_NZ_FOUU01000007.1_5@PF00015_full_PFAM.479.661:0.337866[&&NHX:Type=GTDB:gtdb_class=c__Syntrophobacteria:gtdb_domain=d__Bacteria:gtdb_family=f__Thermodesulforhabdaceae:gtdb_genus=g__Thermodesulforhabdus:gtdb_order=o__Syntrophobacterales:gtdb_phylum=p__Desulfobacterota:gtdb_species=s__Thermodesulforhabdus norvegica:heptad=MCP-44H:species=d__Bacteria_p__Desulfobacterota_c__Syntrophobacteria_o__Syntrophobacterales_f__Thermodesulforhabdaceae_g__Thermodesulforhabdus_s__Thermodesulforhabdus norvegica],(RS_GCF_900176285.1_protein.faa_NZ_FWXF01000004.1_37@PF00015_full_PFAM.470.662:0.0465815[&&NHX:Type=GTDB:gtdb_class=c__Syntrophobacteria:gtdb_domain=d__Bacteria:gtdb_family=f__DSM-9756:gtdb_genus=g__Desulfacinum:gtdb_order=o__Syntrophobacterales:gtdb_phylum=p__Desulfobacterota:gtdb_species=s__Desulfacinum hydrothermale:heptad=MCP-40H:species=d__Bacteria_p__Desulfobacterota_c__Syntrophobacteria_o__Syntrophobacterales_f__DSM-9756_g__Desulfacinum_s__Desulfacinum hydrothermale],(GB_GCA_014359885.1_protein.faa_JACIYN010000009.1_9@PF00015_full_PFAM.448.662:0.0150351[&&NHX:Type=GTDB:gtdb_class=c__Syntrophobacteria:gtdb_domain=d__Bacteria:gtdb_family=f__DSM-9756:gtdb_genus=g__Desulfacinum:gtdb_order=o__Syntrophobacterales:gtdb_phylum=p__Desulfobacterota:gtdb_species=s__Desulfacinum sp014359885:heptad=MCP-40H:species=d__Bacteria_p__Desulfobacterota_c__Syntrophobacteria_o__Syntrophobacterales_f__DSM-9756_g__Desulfacinum_s__Desulfacinum sp014359885],RS_GCF_900129305.1_protein.faa_NZ_FQVB01000032.1_51@PF00015_full_PFAM.467.663:0.0155414[&&NHX:Type=GTDB:gtdb_class=c__Syntrophobacteria:gtdb_domain=d__Bacteria:gtdb_family=f__DSM-9756:gtdb_genus=g__Desulfacinum:gtdb_order=o__Syntrophobacterales:gtdb_phylum=p__Desulfobacterota:gtdb_species=s__Desulfacinum infernum:heptad=MCP-40H:species=d__Bacteria_p__Desulfobacterota_c__Syntrophobacteria_o__Syntrophobacterales_f__DSM-9756_g__Desulfacinum_s__Desulfacinum infernum])0.072:0.00115635[&&NHX:Sample_counter=:Type_counter=GTDB--2:capture_class_counter=:capture_domain_counter=:capture_family_counter=:capture_genus_counter=:capture_order_counter=:capture_phylum_counter=:capture_species_counter=:evoltype=D:gtdb_class_counter=c__Syntrophobacteria--2:gtdb_domain_counter=d__Bacteria--2:gtdb_family_counter=f__DSM-9756--2:gtdb_genus_counter=g__Desulfacinum--2:gtdb_order_counter=o__Syntrophobacterales--2:gtdb_phylum_counter=p__Desulfobacterota--2:gtdb_species_counter=s__Desulfacinum infernum--1||s__Desulfacinum sp014359885--1:heptad_counter=MCP-40H--2:lbd_counter=:lca=d__Bacteria:lca_tree=g__Desulfacinum:name=N349549:ref_name_counter=])0.883:0.081713[&&NHX:Sample_counter=:Type_counter=GTDB--3:capture_class_counter=:capture_domain_counter=:capture_family_counter=:capture_genus_counter=:capture_order_counter=:capture_phylum_counter=:capture_species_counter=:evoltype=D:gtdb_class_counter=c__Syntrophobacteria--3:gtdb_domain_counter=d__Bacteria--3:gtdb_family_counter=f__DSM-9756--3:gtdb_genus_counter=g__Desulfacinum--3:gtdb_order_counter=o__Syntrophobacterales--3:gtdb_phylum_counter=p__Desulfobacterota--3:gtdb_species_counter=s__Desulfacinum hydrothermale--1||s__Desulfacinum infernum--1||s__Desulfacinum sp014359885--1:heptad_counter=MCP-40H--3:lbd_counter=:lca=d__Bacteria:lca_tree=g__Desulfacinum:name=N349550:ref_name_counter=])0.808:0.0621286[&&NHX:Sample_counter=:Type_counter=GTDB--4:capture_class_counter=:capture_domain_counter=:capture_family_counter=:capture_genus_counter=:capture_order_counter=:capture_phylum_counter=:capture_species_counter=:evoltype=D:gtdb_class_counter=c__Syntrophobacteria--4:gtdb_domain_counter=d__Bacteria--4:gtdb_family_counter=f__DSM-9756--3||f__Thermodesulforhabdaceae--1:gtdb_genus_counter=g__Desulfacinum--3||g__Thermodesulforhabdus--1:gtdb_order_counter=o__Syntrophobacterales--4:gtdb_phylum_counter=p__Desulfobacterota--4:gtdb_species_counter=s__Desulfacinum hydrothermale--1||s__Desulfacinum infernum--1||s__Desulfacinum sp014359885--1||s__Thermodesulforhabdus norvegica--1:heptad_counter=MCP-40H--3||MCP-44H--1:lbd_counter=:lca=d__Bacteria:lca_tree=o__Syntrophobacterales:name=N349551:ref_name_counter=])1:0.25123[&&NHX:Sample_counter=:Type_counter=GTDB--5:capture_class_counter=:capture_domain_counter=:capture_family_counter=:capture_genus_counter=:capture_order_counter=:capture_phylum_counter=:capture_species_counter=:evoltype=D:gtdb_class_counter=c__Syntrophobacteria--5:gtdb_domain_counter=d__Bacteria--5:gtdb_family_counter=f__DSM-9756--4||f__Thermodesulforhabdaceae--1:gtdb_genus_counter=g__Desulfacinum--3||g__Desulfosoma--1||g__Thermodesulforhabdus--1:gtdb_order_counter=o__Syntrophobacterales--5:gtdb_phylum_counter=p__Desulfobacterota--5:gtdb_species_counter=s__Desulfacinum hydrothermale--1||s__Desulfacinum infernum--1||s__Desulfacinum sp014359885--1||s__Desulfosoma infernum_A--1||s__Thermodesulforhabdus norvegica--1:heptad_counter=MCP-40H--4||MCP-44H--1:lbd_counter=:lca=d__Bacteria:lca_tree=o__Syntrophobacterales:name=N349552:ref_name_counter=])0.788:0.0249665[&&NHX:Sample_counter=:Type_counter=GTDB--7:capture_class_counter=:capture_domain_counter=:capture_family_counter=:capture_genus_counter=:capture_order_counter=:capture_phylum_counter=:capture_species_counter=:evoltype=D:gtdb_class_counter=c__Lentisphaeria--2||c__Syntrophobacteria--5:gtdb_domain_counter=d__Bacteria--7:gtdb_family_counter=f__DSM-9756--4||f__Thermodesulforhabdaceae--1||f__Victivallaceae--2:gtdb_genus_counter=g__CAIPAT01--2||g__Desulfacinum--3||g__Desulfosoma--1||g__Thermodesulforhabdus--1:gtdb_order_counter=o__Syntrophobacterales--5||o__Victivallales--2:gtdb_phylum_counter=p__Desulfobacterota--5||p__Verrucomicrobiota--2:gtdb_species_counter=s__CAIPAT01 sp903831825--1||s__CAIPAT01 sp903863035--1||s__Desulfacinum hydrothermale--1||s__Desulfacinum infernum--1||s__Desulfacinum sp014359885--1||s__Desulfosoma infernum_A--1||s__Thermodesulforhabdus norvegica--1:heptad_counter=MCP-40H--6||MCP-44H--1:lbd_counter=:lca=d__Bacteria:lca_tree=d__Bacteria:name=N349553:ref_name_counter=],(GB_GCA_016938065.1_protein.faa_JAFGVI010000124.1_38@PF00015_full_PFAM.458.657:0.0690333[&&NHX:Type=GTDB:gtdb_class=c__Anaeroferrophillalia:gtdb_domain=d__Bacteria:gtdb_family=f__JAADEO01:gtdb_genus=g__DSCM01:gtdb_order=o__Anaeroferrophillales:gtdb_phylum=p__Desulfobacterota_C:gtdb_species=s__DSCM01 sp016938065:heptad=MCP-44H:species=d__Bacteria_p__Desulfobacterota_C_c__Anaeroferrophillalia_o__Anaeroferrophillales_f__JAADEO01_g__DSCM01_s__DSCM01 sp016938065],GB_GCA_015486505.1_protein.faa_WFRP01000205.1_3@PF00015_full_PFAM.454.652:0.0564821[&&NHX:Type=GTDB:gtdb_class=c__Anaeroferrophillalia:gtdb_domain=d__Bacteria:gtdb_family=f__JAADEO01:gtdb_genus=g__DSCM01:gtdb_order=o__Anaeroferrophillales:gtdb_phylum=p__Desulfobacterota_C:gtdb_species=s__DSCM01 sp015486505:heptad=MCP-44H:species=d__Bacteria_p__Desulfobacterota_C_c__Anaeroferrophillalia_o__Anaeroferrophillales_f__JAADEO01_g__DSCM01_s__DSCM01 sp015486505])1:0.23563[&&NHX:Sample_counter=:Type_counter=GTDB--2:capture_class_counter=:capture_domain_counter=:capture_family_counter=:capture_genus_counter=:capture_order_counter=:capture_phylum_counter=:capture_species_counter=:evoltype=D:gtdb_class_counter=c__Anaeroferrophillalia--2:gtdb_domain_counter=d__Bacteria--2:gtdb_family_counter=f__JAADEO01--2:gtdb_genus_counter=g__DSCM01--2:gtdb_order_counter=o__Anaeroferrophillales--2:gtdb_phylum_counter=p__Desulfobacterota_C--2:gtdb_species_counter=s__DSCM01 sp015486505--1||s__DSCM01 sp016938065--1:heptad_counter=MCP-44H--2:lbd_counter=:lca=d__Bacteria:lca_tree=g__DSCM01:name=N349556:ref_name_counter=])0.791:0.0244771[&&NHX:Sample_counter=:Type_counter=GTDB--9:capture_class_counter=:capture_domain_counter=:capture_family_counter=:capture_genus_counter=:capture_order_counter=:capture_phylum_counter=:capture_species_counter=:evoltype=D:gtdb_class_counter=c__Anaeroferrophillalia--2||c__Lentisphaeria--2||c__Syntrophobacteria--5:gtdb_domain_counter=d__Bacteria--9:gtdb_family_counter=f__DSM-9756--4||f__JAADEO01--2||f__Thermodesulforhabdaceae--1||f__Victivallaceae--2:gtdb_genus_counter=g__CAIPAT01--2||g__DSCM01--2||g__Desulfacinum--3||g__Desulfosoma--1||g__Thermodesulforhabdus--1:gtdb_order_counter=o__Anaeroferrophillales--2||o__Syntrophobacterales--5||o__Victivallales--2:gtdb_phylum_counter=p__Desulfobacterota--5||p__Desulfobacterota_C--2||p__Verrucomicrobiota--2:gtdb_species_counter=s__CAIPAT01 sp903831825--1||s__CAIPAT01 sp903863035--1||s__DSCM01 sp015486505--1||s__DSCM01 sp016938065--1||s__Desulfacinum hydrothermale--1||s__Desulfacinum infernum--1||s__Desulfacinum sp014359885--1||s__Desulfosoma infernum_A--1||s__Thermodesulforhabdus norvegica--1:heptad_counter=MCP-40H--6||MCP-44H--3:lbd_counter=:lca=d__Bacteria:lca_tree=d__Bacteria:name=N349557:ref_name_counter=],((((GB_GCA_011051075.1_protein.faa_DREN01000338.1_5@PF00015_full_PFAM.419.609:0.126322[&&NHX:Type=GTDB:gtdb_class=c__DSM-4660:gtdb_domain=d__Bacteria:gtdb_family=f__Desulfatiglandaceae:gtdb_genus=g__Desulfacyla:gtdb_order=o__Desulfatiglandales:gtdb_phylum=p__Desulfobacterota:gtdb_species=s__Desulfacyla sp011051075:heptad=MCP-40H:species=d__Bacteria_p__Desulfobacterota_c__DSM-4660_o__Desulfatiglandales_f__Desulfatiglandaceae_g__Desulfacyla_s__Desulfacyla sp011051075],GB_GCA_016735415.1_protein.faa_JAERRP010000200.1_1@PF00015_full_PFAM.347.541:0.0620441[&&NHX:Type=GTDB:gtdb_class=c__Desulfobacteria:gtdb_domain=d__Bacteria:gtdb_family=f__UBA5852:gtdb_genus=g__JABZFP01:gtdb_order=o__Desulfobacterales:gtdb_phylum=p__Desulfobacterota:gtdb_species=s__JABZFP01 sp016735415:heptad=MCP-40H:species=d__Bacteria_p__Desulfobacterota_c__Desulfobacteria_o__Desulfobacterales_f__UBA5852_g__JABZFP01_s__JABZFP01 sp016735415])0.998:0.115748[&&NHX:Sample_counter=:Type_counter=GTDB--2:capture_class_counter=:capture_domain_counter=:capture_family_counter=:capture_genus_counter=:capture_order_counter=:capture_phylum_counter=:capture_species_counter=:evoltype=D:gtdb_class_counter=c__DSM-4660--1||c__Desulfobacteria--1:gtdb_domain_counter=d__Bacteria--2:gtdb_family_counter=f__Desulfatiglandaceae--1||f__UBA5852--1:gtdb_genus_counter=g__Desulfacyla--1||g__JABZFP01--1:gtdb_order_counter=o__Desulfatiglandales--1||o__Desulfobacterales--1:gtdb_phylum_counter=p__Desulfobacterota--2:gtdb_species_counter=s__Desulfacyla sp011051075--1||s__JABZFP01 sp016735415--1:heptad_counter=MCP-40H--2:lbd_counter=:lca=d__Bacteria:lca_tree=p__Desulfobacterota:name=N349560:ref_name_counter=],((((RS_GCF_000429905.1_protein.faa_NZ_AUCT01000031.1_42@PF00015_full_PFAM.424.623:0.00337837[&&NHX:Type=GTDB:gtdb_class=c__Desulfobacteria:gtdb_domain=d__Bacteria:gtdb_family=f__Desulfatibacillaceae:gtdb_genus=g__Desulfatibacillum:gtdb_order=o__Desulfobacterales:gtdb_phylum=p__Desulfobacterota:gtdb_species=s__Desulfatibacillum aliphaticivorans:heptad=MCP-44H:species=d__Bacteria_p__Desulfobacterota_c__Desulfobacteria_o__Desulfobacterales_f__Desulfatibacillaceae_g__Desulfatibacillum_s__Desulfatibacillum aliphaticivorans],RS_GCF_900142135.1_protein.faa_NZ_FQZU01000002.1_235@PF00015_full_PFAM.422.623:0.00390943[&&NHX:Type=GTDB:gtdb_class=c__Desulfobacteria:gtdb_domain=d__Bacteria:gtdb_family=f__Desulfatibacillaceae:gtdb_genus=g__Desulfatibacillum:gtdb_order=o__Desulfobacterales:gtdb_phylum=p__Desulfobacterota:gtdb_species=s__Desulfatibacillum alkenivorans:heptad=MCP-44H:species=d__Bacteria_p__Desulfobacterota_c__Desulfobacteria_o__Desulfobacterales_f__Desulfatibacillaceae_g__Desulfatibacillum_s__Desulfatibacillum alkenivorans])0.994:0.100938[&&NHX:Sample_counter=:Type_counter=GTDB--2:capture_class_counter=:capture_domain_counter=:capture_family_counter=:capture_genus_counter=:capture_order_counter=:capture_phylum_counter=:capture_species_counter=:evoltype=D:gtdb_class_counter=c__Desulfobacteria--2:gtdb_domain_counter=d__Bacteria--2:gtdb_family_counter=f__Desulfatibacillaceae--2:gtdb_genus_counter=g__Desulfatibacillum--2:gtdb_order_counter=o__Desulfobacterales--2:gtdb_phylum_counter=p__Desulfobacterota--2:gtdb_species_counter=s__Desulfatibacillum aliphaticivorans--1||s__Desulfatibacillum alkenivorans--1:heptad_counter=MCP-44H--2:lbd_counter=:lca=d__Bacteria:lca_tree=g__Desulfatibacillum:name=N349563:ref_name_counter=],(GB_GCA_016342355.1_protein.faa_JAEINP010000028.1_40@PF00015_full_PFAM.479.650:0.033404[&&NHX:Type=GTDB:gtdb_class=c__Desulfobacteria:gtdb_domain=d__Bacteria:gtdb_family=f__Desulfatibacillaceae:gtdb_genus=g__Desulfatibacillum:gtdb_order=o__Desulfobacterales:gtdb_phylum=p__Desulfobacterota:gtdb_species=s__Desulfatibacillum sp016342355:heptad=MCP-40H:species=d__Bacteria_p__Desulfobacterota_c__Desulfobacteria_o__Desulfobacterales_f__Desulfatibacillaceae_g__Desulfatibacillum_s__Desulfatibacillum sp016342355],(RS_GCF_000429905.1_protein.faa_NZ_AUCT01000025.1_70@PF00015_full_PFAM.454.628:0.0115955[&&NHX:Type=GTDB:gtdb_class=c__Desulfobacteria:gtdb_domain=d__Bacteria:gtdb_family=f__Desulfatibacillaceae:gtdb_genus=g__Desulfatibacillum:gtdb_order=o__Desulfobacterales:gtdb_phylum=p__Desulfobacterota:gtdb_species=s__Desulfatibacillum aliphaticivorans:heptad=MCP-40H:species=d__Bacteria_p__Desulfobacterota_c__Desulfobacteria_o__Desulfobacterales_f__Desulfatibacillaceae_g__Desulfatibacillum_s__Desulfatibacillum aliphaticivorans],RS_GCF_900142135.1_protein.faa_NZ_FQZU01000005.1_147@PF00015_full_PFAM.454.628:0.0160782[&&NHX:Type=GTDB:gtdb_class=c__Desulfobacteria:gtdb_domain=d__Bacteria:gtdb_family=f__Desulfatibacillaceae:gtdb_genus=g__Desulfatibacillum:gtdb_order=o__Desulfobacterales:gtdb_phylum=p__Desulfobacterota:gtdb_species=s__Desulfatibacillum alkenivorans:heptad=MCP-40H:species=d__Bacteria_p__Desulfobacterota_c__Desulfobacteria_o__Desulfobacterales_f__Desulfatibacillaceae_g__Desulfatibacillum_s__Desulfatibacillum alkenivorans])0.96:0.0388702[&&NHX:Sample_counter=:Type_counter=GTDB--2:capture_class_counter=:capture_domain_counter=:capture_family_counter=:capture_genus_counter=:capture_order_counter=:capture_phylum_counter=:capture_species_counter=:evoltype=D:gtdb_class_counter=c__Desulfobacteria--2:gtdb_domain_counter=d__Bacteria--2:gtdb_family_counter=f__Desulfatibacillaceae--2:gtdb_genus_counter=g__Desulfatibacillum--2:gtdb_order_counter=o__Desulfobacterales--2:gtdb_phylum_counter=p__Desulfobacterota--2:gtdb_species_counter=s__Desulfatibacillum aliphaticivorans--1||s__Desulfatibacillum alkenivorans--1:heptad_counter=MCP-40H--2:lbd_counter=:lca=d__Bacteria:lca_tree=g__Desulfatibacillum:name=N349567:ref_name_counter=])0.134:0.0127789[&&NHX:Sample_counter=:Type_counter=GTDB--3:capture_class_counter=:capture_domain_counter=:capture_family_counter=:capture_genus_counter=:capture_order_counter=:capture_phylum_counter=:capture_species_counter=:evoltype=D:gtdb_class_counter=c__Desulfobacteria--3:gtdb_domain_counter=d__Bacteria--3:gtdb_family_counter=f__Desulfatibacillaceae--3:gtdb_genus_counter=g__Desulfatibacillum--3:gtdb_order_counter=o__Desulfobacterales--3:gtdb_phylum_counter=p__Desulfobacterota--3:gtdb_species_counter=s__Desulfatibacillum aliphaticivorans--1||s__Desulfatibacillum alkenivorans--1||s__Desulfatibacillum sp016342355--1:heptad_counter=MCP-40H--3:lbd_counter=:lca=d__Bacteria:lca_tree=g__Desulfatibacillum:name=N349568:ref_name_counter=])0.985:0.092888[&&NHX:Sample_counter=:Type_counter=GTDB--5:capture_class_counter=:capture_domain_counter=:capture_family_counter=:capture_genus_counter=:capture_order_counter=:capture_phylum_counter=:capture_species_counter=:evoltype=D:gtdb_class_counter=c__Desulfobacteria--5:gtdb_domain_counter=d__Bacteria--5:gtdb_family_counter=f__Desulfatibacillaceae--5:gtdb_genus_counter=g__Desulfatibacillum--5:gtdb_order_counter=o__Desulfobacterales--5:gtdb_phylum_counter=p__Desulfobacterota--5:gtdb_species_counter=s__Desulfatibacillum aliphaticivorans--2||s__Desulfatibacillum alkenivorans--2||s__Desulfatibacillum sp016342355--1:heptad_counter=MCP-40H--3||MCP-44H--2:lbd_counter=:lca=d__Bacteria:lca_tree=g__Desulfatibacillum:name=N349569:ref_name_counter=],((GB_GCA_016342355.1_protein.faa_JAEINP010000050.1_13@PF00015_full_PFAM.465.659:0.0493676[&&NHX:Type=GTDB:gtdb_class=c__Desulfobacteria:gtdb_domain=d__Bacteria:gtdb_family=f__Desulfatibacillaceae:gtdb_genus=g__Desulfatibacillum:gtdb_order=o__Desulfobacterales:gtdb_phylum=p__Desulfobacterota:gtdb_species=s__Desulfatibacillum sp016342355:heptad=MCP-44H:species=d__Bacteria_p__Desulfobacterota_c__Desulfobacteria_o__Desulfobacterales_f__Desulfatibacillaceae_g__Desulfatibacillum_s__Desulfatibacillum sp016342355],(RS_GCF_000429905.1_protein.faa_NZ_AUCT01000029.1_11@PF00015_full_PFAM.471.663:0.00947686[&&NHX:Type=GTDB:gtdb_class=c__Desulfobacteria:gtdb_domain=d__Bacteria:gtdb_family=f__Desulfatibacillaceae:gtdb_genus=g__Desulfatibacillum:gtdb_order=o__Desulfobacterales:gtdb_phylum=p__Desulfobacterota:gtdb_species=s__Desulfatibacillum aliphaticivorans:heptad=MCP-44H:species=d__Bacteria_p__Desulfobacterota_c__Desulfobacteria_o__Desulfobacterales_f__Desulfatibacillaceae_g__Desulfatibacillum_s__Desulfatibacillum aliphaticivorans],RS_GCF_900142135.1_protein.faa_NZ_FQZU01000018.1_80@PF00015_full_PFAM.471.663:0.0062069[&&NHX:Type=GTDB:gtdb_class=c__Desulfobacteria:gtdb_domain=d__Bacteria:gtdb_family=f__Desulfatibacillaceae:gtdb_genus=g__Desulfatibacillum:gtdb_order=o__Desulfobacterales:gtdb_phylum=p__Desulfobacterota:gtdb_species=s__Desulfatibacillum alkenivorans:heptad=MCP-40H:species=d__Bacteria_p__Desulfobacterota_c__Desulfobacteria_o__Desulfobacterales_f__Desulfatibacillaceae_g__Desulfatibacillum_s__Desulfatibacillum alkenivorans])0.796:0.0200988[&&NHX:Sample_counter=:Type_counter=GTDB--2:capture_class_counter=:capture_domain_counter=:capture_family_counter=:capture_genus_counter=:capture_order_counter=:capture_phylum_counter=:capture_species_counter=:evoltype=D:gtdb_class_counter=c__Desulfobacteria--2:gtdb_domain_counter=d__Bacteria--2:gtdb_family_counter=f__Desulfatibacillaceae--2:gtdb_genus_counter=g__Desulfatibacillum--2:gtdb_order_counter=o__Desulfobacterales--2:gtdb_phylum_counter=p__Desulfobacterota--2:gtdb_species_counter=s__Desulfatibacillum aliphaticivorans--1||s__Desulfatibacillum alkenivorans--1:heptad_counter=MCP-40H--1||MCP-44H--1:lbd_counter=:lca=d__Bacteria:lca_tree=g__Desulfatibacillum:name=N349573:ref_name_counter=])1:0.166868[&&NHX:Sample_counter=:Type_counter=GTDB--3:capture_class_counter=:capture_domain_counter=:capture_family_counter=:capture_genus_counter=:capture_order_counter=:capture_phylum_counter=:capture_species_counter=:evoltype=D:gtdb_class_counter=c__Desulfobacteria--3:gtdb_domain_counter=d__Bacteria--3:gtdb_family_counter=f__Desulfatibacillaceae--3:gtdb_genus_counter=g__Desulfatibacillum--3:gtdb_order_counter=o__Desulfobacterales--3:gtdb_phylum_counter=p__Desulfobacterota--3:gtdb_species_counter=s__Desulfatibacillum aliphaticivorans--1||s__Desulfatibacillum alkenivorans--1||s__Desulfatibacillum sp016342355--1:heptad_counter=MCP-40H--1||MCP-44H--2:lbd_counter=:lca=d__Bacteria:lca_tree=g__Desulfatibacillum:name=N349574:ref_name_counter=],(GB_GCA_016342355.1_protein.faa_JAEINP010000050.1_16@PF00015_full_PFAM.437.635:0.048779[&&NHX:Type=GTDB:gtdb_class=c__Desulfobacteria:gtdb_domain=d__Bacteria:gtdb_family=f__Desulfatibacillaceae:gtdb_genus=g__Desulfatibacillum:gtdb_order=o__Desulfobacterales:gtdb_phylum=p__Desulfobacterota:gtdb_species=s__Desulfatibacillum sp016342355:heptad=MCP-40H:species=d__Bacteria_p__Desulfobacterota_c__Desulfobacteria_o__Desulfobacterales_f__Desulfatibacillaceae_g__Desulfatibacillum_s__Desulfatibacillum sp016342355],(RS_GCF_000429905.1_protein.faa_NZ_AUCT01000029.1_13@PF00015_full_PFAM.438.634:0.00722175[&&NHX:Type=GTDB:gtdb_class=c__Desulfobacteria:gtdb_domain=d__Bacteria:gtdb_family=f__Desulfatibacillaceae:gtdb_genus=g__Desulfatibacillum:gtdb_order=o__Desulfobacterales:gtdb_phylum=p__Desulfobacterota:gtdb_species=s__Desulfatibacillum aliphaticivorans:heptad=MCP-40H:species=d__Bacteria_p__Desulfobacterota_c__Desulfobacteria_o__Desulfobacterales_f__Desulfatibacillaceae_g__Desulfatibacillum_s__Desulfatibacillum aliphaticivorans],RS_GCF_900142135.1_protein.faa_NZ_FQZU01000018.1_79@PF00015_full_PFAM.428.634:0.00409251[&&NHX:Type=GTDB:gtdb_class=c__Desulfobacteria:gtdb_domain=d__Bacteria:gtdb_family=f__Desulfatibacillaceae:gtdb_genus=g__Desulfatibacillum:gtdb_order=o__Desulfobacterales:gtdb_phylum=p__Desulfobacterota:gtdb_species=s__Desulfatibacillum alkenivorans:heptad=MCP-40H:species=d__Bacteria_p__Desulfobacterota_c__Desulfobacteria_o__Desulfobacterales_f__Desulfatibacillaceae_g__Desulfatibacillum_s__Desulfatibacillum alkenivorans])0.975:0.0595846[&&NHX:Sample_counter=:Type_counter=GTDB--2:capture_class_counter=:capture_domain_counter=:capture_family_counter=:capture_genus_counter=:capture_order_counter=:capture_phylum_counter=:capture_species_counter=:evoltype=D:gtdb_class_counter=c__Desulfobacteria--2:gtdb_domain_counter=d__Bacteria--2:gtdb_family_counter=f__Desulfatibacillaceae--2:gtdb_genus_counter=g__Desulfatibacillum--2:gtdb_order_counter=o__Desulfobacterales--2:gtdb_phylum_counter=p__Desulfobacterota--2:gtdb_species_counter=s__Desulfatibacillum aliphaticivorans--1||s__Desulfatibacillum alkenivorans--1:heptad_counter=MCP-40H--2:lbd_counter=:lca=d__Bacteria:lca_tree=g__Desulfatibacillum:name=N349578:ref_name_counter=])0.976:0.0988641[&&NHX:Sample_counter=:Type_counter=GTDB--3:capture_class_counter=:capture_domain_counter=:capture_family_counter=:capture_genus_counter=:capture_order_counter=:capture_phylum_counter=:capture_species_counter=:evoltype=D:gtdb_class_counter=c__Desulfobacteria--3:gtdb_domain_counter=d__Bacteria--3:gtdb_family_counter=f__Desulfatibacillaceae--3:gtdb_genus_counter=g__Desulfatibacillum--3:gtdb_order_counter=o__Desulfobacterales--3:gtdb_phylum_counter=p__Desulfobacterota--3:gtdb_species_counter=s__Desulfatibacillum aliphaticivorans--1||s__Desulfatibacillum alkenivorans--1||s__Desulfatibacillum sp016342355--1:heptad_counter=MCP-40H--3:lbd_counter=:lca=d__Bacteria:lca_tree=g__Desulfatibacillum:name=N349579:ref_name_counter=])1:0.182373[&&NHX:Sample_counter=:Type_counter=GTDB--6:capture_class_counter=:capture_domain_counter=:capture_family_counter=:capture_genus_counter=:capture_order_counter=:capture_phylum_counter=:capture_species_counter=:evoltype=D:gtdb_class_counter=c__Desulfobacteria--6:gtdb_domain_counter=d__Bacteria--6:gtdb_family_counter=f__Desulfatibacillaceae--6:gtdb_genus_counter=g__Desulfatibacillum--6:gtdb_order_counter=o__Desulfobacterales--6:gtdb_phylum_counter=p__Desulfobacterota--6:gtdb_species_counter=s__Desulfatibacillum aliphaticivorans--2||s__Desulfatibacillum alkenivorans--2||s__Desulfatibacillum sp016342355--2:heptad_counter=MCP-40H--4||MCP-44H--2:lbd_counter=:lca=d__Bacteria:lca_tree=g__Desulfatibacillum:name=N349580:ref_name_counter=])0.957:0.0716644[&&NHX:Sample_counter=:Type_counter=GTDB--11:capture_class_counter=:capture_domain_counter=:capture_family_counter=:capture_genus_counter=:capture_order_counter=:capture_phylum_counter=:capture_species_counter=:evoltype=D:gtdb_class_counter=c__Desulfobacteria--11:gtdb_domain_counter=d__Bacteria--11:gtdb_family_counter=f__Desulfatibacillaceae--11:gtdb_genus_counter=g__Desulfatibacillum--11:gtdb_order_counter=o__Desulfobacterales--11:gtdb_phylum_counter=p__Desulfobacterota--11:gtdb_species_counter=s__Desulfatibacillum aliphaticivorans--4||s__Desulfatibacillum alkenivorans--4||s__Desulfatibacillum sp016342355--3:heptad_counter=MCP-40H--7||MCP-44H--4:lbd_counter=:lca=d__Bacteria:lca_tree=g__Desulfatibacillum:name=N349581:ref_name_counter=],((GB_GCA_016342355.1_protein.faa_JAEINP010000001.1_90@PF00015_full_PFAM.336.533:0.119993[&&NHX:Type=GTDB:gtdb_class=c__Desulfobacteria:gtdb_domain=d__Bacteria:gtdb_family=f__Desulfatibacillaceae:gtdb_genus=g__Desulfatibacillum:gtdb_order=o__Desulfobacterales:gtdb_phylum=p__Desulfobacterota:gtdb_species=s__Desulfatibacillum sp016342355:heptad=MCP-40H:species=d__Bacteria_p__Desulfobacterota_c__Desulfobacteria_o__Desulfobacterales_f__Desulfatibacillaceae_g__Desulfatibacillum_s__Desulfatibacillum sp016342355],((GB_GCA_016342355.1_protein.faa_JAEINP010000085.1_4@PF00015_full_PFAM.473.674:0.0580282[&&NHX:Type=GTDB:gtdb_class=c__Desulfobacteria:gtdb_domain=d__Bacteria:gtdb_family=f__Desulfatibacillaceae:gtdb_genus=g__Desulfatibacillum:gtdb_order=o__Desulfobacterales:gtdb_phylum=p__Desulfobacterota:gtdb_species=s__Desulfatibacillum sp016342355:heptad=MCP-40H:species=d__Bacteria_p__Desulfobacterota_c__Desulfobacteria_o__Desulfobacterales_f__Desulfatibacillaceae_g__Desulfatibacillum_s__Desulfatibacillum sp016342355],(RS_GCF_000429905.1_protein.faa_NZ_AUCT01000002.1_106@PF00015_full_PFAM.471.673:0.0179845[&&NHX:Type=GTDB:gtdb_class=c__Desulfobacteria:gtdb_domain=d__Bacteria:gtdb_family=f__Desulfatibacillaceae:gtdb_genus=g__Desulfatibacillum:gtdb_order=o__Desulfobacterales:gtdb_phylum=p__Desulfobacterota:gtdb_species=s__Desulfatibacillum aliphaticivorans:heptad=MCP-40H:species=d__Bacteria_p__Desulfobacterota_c__Desulfobacteria_o__Desulfobacterales_f__Desulfatibacillaceae_g__Desulfatibacillum_s__Desulfatibacillum aliphaticivorans],RS_GCF_900142135.1_protein.faa_NZ_FQZU01000002.1_163@PF00015_full_PFAM.459.673:5e-09[&&NHX:Type=GTDB:gtdb_class=c__Desulfobacteria:gtdb_domain=d__Bacteria:gtdb_family=f__Desulfatibacillaceae:gtdb_genus=g__Desulfatibacillum:gtdb_order=o__Desulfobacterales:gtdb_phylum=p__Desulfobacterota:gtdb_species=s__Desulfatibacillum alkenivorans:heptad=MCP-40H:species=d__Bacteria_p__Desulfobacterota_c__Desulfobacteria_o__Desulfobacterales_f__Desulfatibacillaceae_g__Desulfatibacillum_s__Desulfatibacillum alkenivorans])0.992:0.0686014[&&NHX:Sample_counter=:Type_counter=GTDB--2:capture_class_counter=:capture_domain_counter=:capture_family_counter=:capture_genus_counter=:capture_order_counter=:capture_phylum_counter=:capture_species_counter=:evoltype=D:gtdb_class_counter=c__Desulfobacteria--2:gtdb_domain_counter=d__Bacteria--2:gtdb_family_counter=f__Desulfatibacillaceae--2:gtdb_genus_counter=g__Desulfatibacillum--2:gtdb_order_counter=o__Desulfobacterales--2:gtdb_phylum_counter=p__Desulfobacterota--2:gtdb_species_counter=s__Desulfatibacillum aliphaticivorans--1||s__Desulfatibacillum alkenivorans--1:heptad_counter=MCP-40H--2:lbd_counter=:lca=d__Bacteria:lca_tree=g__Desulfatibacillum:name=N349586:ref_name_counter=])0.994:0.0806939[&&NHX:Sample_counter=:Type_counter=GTDB--3:capture_class_counter=:capture_domain_counter=:capture_family_counter=:capture_genus_counter=:capture_order_counter=:capture_phylum_counter=:capture_species_counter=:evoltype=D:gtdb_class_counter=c__Desulfobacteria--3:gtdb_domain_counter=d__Bacteria--3:gtdb_family_counter=f__Desulfatibacillaceae--3:gtdb_genus_counter=g__Desulfatibacillum--3:gtdb_order_counter=o__Desulfobacterales--3:gtdb_phylum_counter=p__Desulfobacterota--3:gtdb_species_counter=s__Desulfatibacillum aliphaticivorans--1||s__Desulfatibacillum alkenivorans--1||s__Desulfatibacillum sp016342355--1:heptad_counter=MCP-40H--3:lbd_counter=:lca=d__Bacteria:lca_tree=g__Desulfatibacillum:name=N349587:ref_name_counter=],((GB_GCA_016342355.1_protein.faa_JAEINP010000006.1_39@PF00015_full_PFAM.285.499:0.0349951[&&NHX:Type=GTDB:gtdb_class=c__Desulfobacteria:gtdb_domain=d__Bacteria:gtdb_family=f__Desulfatibacillaceae:gtdb_genus=g__Desulfatibacillum:gtdb_order=o__Desulfobacterales:gtdb_phylum=p__Desulfobacterota:gtdb_species=s__Desulfatibacillum sp016342355:heptad=MCP-40H:species=d__Bacteria_p__Desulfobacterota_c__Desulfobacteria_o__Desulfobacterales_f__Desulfatibacillaceae_g__Desulfatibacillum_s__Desulfatibacillum sp016342355],(RS_GCF_000429905.1_protein.faa_NZ_AUCT01000001.1_233@PF00015_full_PFAM.284.488:0.00329118[&&NHX:Type=GTDB:gtdb_class=c__Desulfobacteria:gtdb_domain=d__Bacteria:gtdb_family=f__Desulfatibacillaceae:gtdb_genus=g__Desulfatibacillum:gtdb_order=o__Desulfobacterales:gtdb_phylum=p__Desulfobacterota:gtdb_species=s__Desulfatibacillum aliphaticivorans:heptad=MCP-44H:species=d__Bacteria_p__Desulfobacterota_c__Desulfobacteria_o__Desulfobacterales_f__Desulfatibacillaceae_g__Desulfatibacillum_s__Desulfatibacillum aliphaticivorans],RS_GCF_900142135.1_protein.faa_NZ_FQZU01000007.1_94@PF00015_full_PFAM.284.490:0.0143321[&&NHX:Type=GTDB:gtdb_class=c__Desulfobacteria:gtdb_domain=d__Bacteria:gtdb_family=f__Desulfatibacillaceae:gtdb_genus=g__Desulfatibacillum:gtdb_order=o__Desulfobacterales:gtdb_phylum=p__Desulfobacterota:gtdb_species=s__Desulfatibacillum alkenivorans:heptad=MCP-44H:species=d__Bacteria_p__Desulfobacterota_c__Desulfobacteria_o__Desulfobacterales_f__Desulfatibacillaceae_g__Desulfatibacillum_s__Desulfatibacillum alkenivorans])0.917:0.0357216[&&NHX:Sample_counter=:Type_counter=GTDB--2:capture_class_counter=:capture_domain_counter=:capture_family_counter=:capture_genus_counter=:capture_order_counter=:capture_phylum_counter=:capture_species_counter=:evoltype=D:gtdb_class_counter=c__Desulfobacteria--2:gtdb_domain_counter=d__Bacteria--2:gtdb_family_counter=f__Desulfatibacillaceae--2:gtdb_genus_counter=g__Desulfatibacillum--2:gtdb_order_counter=o__Desulfobacterales--2:gtdb_phylum_counter=p__Desulfobacterota--2:gtdb_species_counter=s__Desulfatibacillum aliphaticivorans--1||s__Desulfatibacillum alkenivorans--1:heptad_counter=MCP-44H--2:lbd_counter=:lca=d__Bacteria:lca_tree=g__Desulfatibacillum:name=N349591:ref_name_counter=])0.998:0.133159[&&NHX:Sample_counter=:Type_counter=GTDB--3:capture_class_counter=:capture_domain_counter=:capture_family_counter=:capture_genus_counter=:capture_order_counter=:capture_phylum_counter=:capture_species_counter=:evoltype=D:gtdb_class_counter=c__Desulfobacteria--3:gtdb_domain_counter=d__Bacteria--3:gtdb_family_counter=f__Desulfatibacillaceae--3:gtdb_genus_counter=g__Desulfatibacillum--3:gtdb_order_counter=o__Desulfobacterales--3:gtdb_phylum_counter=p__Desulfobacterota--3:gtdb_species_counter=s__Desulfatibacillum aliphaticivorans--1||s__Desulfatibacillum alkenivorans--1||s__Desulfatibacillum sp016342355--1:heptad_counter=MCP-40H--1||MCP-44H--2:lbd_counter=:lca=d__Bacteria:lca_tree=g__Desulfatibacillum:name=N349592:ref_name_counter=],(GB_GCA_016342355.1_protein.faa_JAEINP010000003.1_49@PF00015_full_PFAM.291.495:0.0586167[&&NHX:Type=GTDB:gtdb_class=c__Desulfobacteria:gtdb_domain=d__Bacteria:gtdb_family=f__Desulfatibacillaceae:gtdb_genus=g__Desulfatibacillum:gtdb_order=o__Desulfobacterales:gtdb_phylum=p__Desulfobacterota:gtdb_species=s__Desulfatibacillum sp016342355:heptad=MCP-40H:species=d__Bacteria_p__Desulfobacterota_c__Desulfobacteria_o__Desulfobacterales_f__Desulfatibacillaceae_g__Desulfatibacillum_s__Desulfatibacillum sp016342355],(RS_GCF_000429905.1_protein.faa_NZ_AUCT01000001.1_343@PF00015_full_PFAM.296.498:5e-09[&&NHX:Type=GTDB:gtdb_class=c__Desulfobacteria:gtdb_domain=d__Bacteria:gtdb_family=f__Desulfatibacillaceae:gtdb_genus=g__Desulfatibacillum:gtdb_order=o__Desulfobacterales:gtdb_phylum=p__Desulfobacterota:gtdb_species=s__Desulfatibacillum aliphaticivorans:heptad=MCP-40H:species=d__Bacteria_p__Desulfobacterota_c__Desulfobacteria_o__Desulfobacterales_f__Desulfatibacillaceae_g__Desulfatibacillum_s__Desulfatibacillum aliphaticivorans],RS_GCF_900142135.1_protein.faa_NZ_FQZU01000023.1_2@PF00015_full_PFAM.292.497:0.00752084[&&NHX:Type=GTDB:gtdb_class=c__Desulfobacteria:gtdb_domain=d__Bacteria:gtdb_family=f__Desulfatibacillaceae:gtdb_genus=g__Desulfatibacillum:gtdb_order=o__Desulfobacterales:gtdb_phylum=p__Desulfobacterota:gtdb_species=s__Desulfatibacillum alkenivorans:heptad=MCP-40H:species=d__Bacteria_p__Desulfobacterota_c__Desulfobacteria_o__Desulfobacterales_f__Desulfatibacillaceae_g__Desulfatibacillum_s__Desulfatibacillum alkenivorans])0.852:0.0260007[&&NHX:Sample_counter=:Type_counter=GTDB--2:capture_class_counter=:capture_domain_counter=:capture_family_counter=:capture_genus_counter=:capture_order_counter=:capture_phylum_counter=:capture_species_counter=:evoltype=D:gtdb_class_counter=c__Desulfobacteria--2:gtdb_domain_counter=d__Bacteria--2:gtdb_family_counter=f__Desulfatibacillaceae--2:gtdb_genus_counter=g__Desulfatibacillum--2:gtdb_order_counter=o__Desulfobacterales--2:gtdb_phylum_counter=p__Desulfobacterota--2:gtdb_species_counter=s__Desulfatibacillum aliphaticivorans--1||s__Desulfatibacillum alkenivorans--1:heptad_counter=MCP-40H--2:lbd_counter=:lca=d__Bacteria:lca_tree=g__Desulfatibacillum:name=N349596:ref_name_counter=])0.982:0.0750198[&&NHX:Sample_counter=:Type_counter=GTDB--3:capture_class_counter=:capture_domain_counter=:capture_family_counter=:capture_genus_counter=:capture_order_counter=:capture_phylum_counter=:capture_species_counter=:evoltype=D:gtdb_class_counter=c__Desulfobacteria--3:gtdb_domain_counter=d__Bacteria--3:gtdb_family_counter=f__Desulfatibacillaceae--3:gtdb_genus_counter=g__Desulfatibacillum--3:gtdb_order_counter=o__Desulfobacterales--3:gtdb_phylum_counter=p__Desulfobacterota--3:gtdb_species_counter=s__Desulfatibacillum aliphaticivorans--1||s__Desulfatibacillum alkenivorans--1||s__Desulfatibacillum sp016342355--1:heptad_counter=MCP-40H--3:lbd_counter=:lca=d__Bacteria:lca_tree=g__Desulfatibacillum:name=N349597:ref_name_counter=])0.977:0.0753142[&&NHX:Sample_counter=:Type_counter=GTDB--6:capture_class_counter=:capture_domain_counter=:capture_family_counter=:capture_genus_counter=:capture_order_counter=:capture_phylum_counter=:capture_species_counter=:evoltype=D:gtdb_class_counter=c__Desulfobacteria--6:gtdb_domain_counter=d__Bacteria--6:gtdb_family_counter=f__Desulfatibacillaceae--6:gtdb_genus_counter=g__Desulfatibacillum--6:gtdb_order_counter=o__Desulfobacterales--6:gtdb_phylum_counter=p__Desulfobacterota--6:gtdb_species_counter=s__Desulfatibacillum aliphaticivorans--2||s__Desulfatibacillum alkenivorans--2||s__Desulfatibacillum sp016342355--2:heptad_counter=MCP-40H--4||MCP-44H--2:lbd_counter=:lca=d__Bacteria:lca_tree=g__Desulfatibacillum:name=N349598:ref_name_counter=])0.849:0.0427614[&&NHX:Sample_counter=:Type_counter=GTDB--9:capture_class_counter=:capture_domain_counter=:capture_family_counter=:capture_genus_counter=:capture_order_counter=:capture_phylum_counter=:capture_species_counter=:evoltype=D:gtdb_class_counter=c__Desulfobacteria--9:gtdb_domain_counter=d__Bacteria--9:gtdb_family_counter=f__Desulfatibacillaceae--9:gtdb_genus_counter=g__Desulfatibacillum--9:gtdb_order_counter=o__Desulfobacterales--9:gtdb_phylum_counter=p__Desulfobacterota--9:gtdb_species_counter=s__Desulfatibacillum aliphaticivorans--3||s__Desulfatibacillum alkenivorans--3||s__Desulfatibacillum sp016342355--3:heptad_counter=MCP-40H--7||MCP-44H--2:lbd_counter=:lca=d__Bacteria:lca_tree=g__Desulfatibacillum:name=N349599:ref_name_counter=])0.736:0.00876409[&&NHX:Sample_counter=:Type_counter=GTDB--10:capture_class_counter=:capture_domain_counter=:capture_family_counter=:capture_genus_counter=:capture_order_counter=:capture_phylum_counter=:capture_species_counter=:evoltype=D:gtdb_class_counter=c__Desulfobacteria--10:gtdb_domain_counter=d__Bacteria--10:gtdb_family_counter=f__Desulfatibacillaceae--10:gtdb_genus_counter=g__Desulfatibacillum--10:gtdb_order_counter=o__Desulfobacterales--10:gtdb_phylum_counter=p__Desulfobacterota--10:gtdb_species_counter=s__Desulfatibacillum aliphaticivorans--3||s__Desulfatibacillum alkenivorans--3||s__Desulfatibacillum sp016342355--4:heptad_counter=MCP-40H--8||MCP-44H--2:lbd_counter=:lca=d__Bacteria:lca_tree=g__Desulfatibacillum:name=N349600:ref_name_counter=],(GB_GCA_016342355.1_protein.faa_JAEINP010000037.1_19@PF00015_full_PFAM.516.693:0.0415608[&&NHX:Type=GTDB:gtdb_class=c__Desulfobacteria:gtdb_domain=d__Bacteria:gtdb_family=f__Desulfatibacillaceae:gtdb_genus=g__Desulfatibacillum:gtdb_order=o__Desulfobacterales:gtdb_phylum=p__Desulfobacterota:gtdb_species=s__Desulfatibacillum sp016342355:heptad=MCP-40H:species=d__Bacteria_p__Desulfobacterota_c__Desulfobacteria_o__Desulfobacterales_f__Desulfatibacillaceae_g__Desulfatibacillum_s__Desulfatibacillum sp016342355],(RS_GCF_000429905.1_protein.faa_NZ_AUCT01000017.1_147@PF00015_full_PFAM.488.692:0.00789512[&&NHX:Type=GTDB:gtdb_class=c__Desulfobacteria:gtdb_domain=d__Bacteria:gtdb_family=f__Desulfatibacillaceae:gtdb_genus=g__Desulfatibacillum:gtdb_order=o__Desulfobacterales:gtdb_phylum=p__Desulfobacterota:gtdb_species=s__Desulfatibacillum aliphaticivorans:heptad=MCP-44H:species=d__Bacteria_p__Desulfobacterota_c__Desulfobacteria_o__Desulfobacterales_f__Desulfatibacillaceae_g__Desulfatibacillum_s__Desulfatibacillum aliphaticivorans],RS_GCF_900142135.1_protein.faa_NZ_FQZU01000021.1_23@PF00015_full_PFAM.486.692:0.00257767[&&NHX:Type=GTDB:gtdb_class=c__Desulfobacteria:gtdb_domain=d__Bacteria:gtdb_family=f__Desulfatibacillaceae:gtdb_genus=g__Desulfatibacillum:gtdb_order=o__Desulfobacterales:gtdb_phylum=p__Desulfobacterota:gtdb_species=s__Desulfatibacillum alkenivorans:heptad=MCP-44H:species=d__Bacteria_p__Desulfobacterota_c__Desulfobacteria_o__Desulfobacterales_f__Desulfatibacillaceae_g__Desulfatibacillum_s__Desulfatibacillum alkenivorans])0.995:0.0913438[&&NHX:Sample_counter=:Type_counter=GTDB--2:capture_class_counter=:capture_domain_counter=:capture_family_counter=:capture_genus_counter=:capture_order_counter=:capture_phylum_counter=:capture_species_counter=:evoltype=D:gtdb_class_counter=c__Desulfobacteria--2:gtdb_domain_counter=d__Bacteria--2:gtdb_family_counter=f__Desulfatibacillaceae--2:gtdb_genus_counter=g__Desulfatibacillum--2:gtdb_order_counter=o__Desulfobacterales--2:gtdb_phylum_counter=p__Desulfobacterota--2:gtdb_species_counter=s__Desulfatibacillum aliphaticivorans--1||s__Desulfatibacillum alkenivorans--1:heptad_counter=MCP-44H--2:lbd_counter=:lca=d__Bacteria:lca_tree=g__Desulfatibacillum:name=N349604:ref_name_counter=])0.998:0.105129[&&NHX:Sample_counter=:Type_counter=GTDB--3:capture_class_counter=:capture_domain_counter=:capture_family_counter=:capture_genus_counter=:capture_order_counter=:capture_phylum_counter=:capture_species_counter=:evoltype=D:gtdb_class_counter=c__Desulfobacteria--3:gtdb_domain_counter=d__Bacteria--3:gtdb_family_counter=f__Desulfatibacillaceae--3:gtdb_genus_counter=g__Desulfatibacillum--3:gtdb_order_counter=o__Desulfobacterales--3:gtdb_phylum_counter=p__Desulfobacterota--3:gtdb_species_counter=s__Desulfatibacillum aliphaticivorans--1||s__Desulfatibacillum alkenivorans--1||s__Desulfatibacillum sp016342355--1:heptad_counter=MCP-40H--1||MCP-44H--2:lbd_counter=:lca=d__Bacteria:lca_tree=g__Desulfatibacillum:name=N349605:ref_name_counter=])0.868:0.0295284[&&NHX:Sample_counter=:Type_counter=GTDB--13:capture_class_counter=:capture_domain_counter=:capture_family_counter=:capture_genus_counter=:capture_order_counter=:capture_phylum_counter=:capture_species_counter=:evoltype=D:gtdb_class_counter=c__Desulfobacteria--13:gtdb_domain_counter=d__Bacteria--13:gtdb_family_counter=f__Desulfatibacillaceae--13:gtdb_genus_counter=g__Desulfatibacillum--13:gtdb_order_counter=o__Desulfobacterales--13:gtdb_phylum_counter=p__Desulfobacterota--13:gtdb_species_counter=s__Desulfatibacillum aliphaticivorans--4||s__Desulfatibacillum alkenivorans--4||s__Desulfatibacillum sp016342355--5:heptad_counter=MCP-40H--9||MCP-44H--4:lbd_counter=:lca=d__Bacteria:lca_tree=g__Desulfatibacillum:name=N349606:ref_name_counter=])0.868:0.0375088[&&NHX:Sample_counter=:Type_counter=GTDB--24:capture_class_counter=:capture_domain_counter=:capture_family_counter=:capture_genus_counter=:capture_order_counter=:capture_phylum_counter=:capture_species_counter=:evoltype=D:gtdb_class_counter=c__Desulfobacteria--24:gtdb_domain_counter=d__Bacteria--24:gtdb_family_counter=f__Desulfatibacillaceae--24:gtdb_genus_counter=g__Desulfatibacillum--24:gtdb_order_counter=o__Desulfobacterales--24:gtdb_phylum_counter=p__Desulfobacterota--24:gtdb_species_counter=s__Desulfatibacillum aliphaticivorans--8||s__Desulfatibacillum alkenivorans--8||s__Desulfatibacillum sp016342355--8:heptad_counter=MCP-40H--16||MCP-44H--8:lbd_counter=:lca=d__Bacteria:lca_tree=g__Desulfatibacillum:name=N349607:ref_name_counter=])0.544:0.0215546[&&NHX:Sample_counter=:Type_counter=GTDB--26:capture_class_counter=:capture_domain_counter=:capture_family_counter=:capture_genus_counter=:capture_order_counter=:capture_phylum_counter=:capture_species_counter=:evoltype=D:gtdb_class_counter=c__DSM-4660--1||c__Desulfobacteria--25:gtdb_domain_counter=d__Bacteria--26:gtdb_family_counter=f__Desulfatibacillaceae--24||f__Desulfatiglandaceae--1||f__UBA5852--1:gtdb_genus_counter=g__Desulfacyla--1||g__Desulfatibacillum--24||g__JABZFP01--1:gtdb_order_counter=o__Desulfatiglandales--1||o__Desulfobacterales--25:gtdb_phylum_counter=p__Desulfobacterota--26:gtdb_species_counter=s__Desulfacyla sp011051075--1||s__Desulfatibacillum aliphaticivorans--8||s__Desulfatibacillum alkenivorans--8||s__Desulfatibacillum sp016342355--8||s__JABZFP01 sp016735415--1:heptad_counter=MCP-40H--18||MCP-44H--8:lbd_counter=:lca=d__Bacteria:lca_tree=g__Desulfatibacillum:name=N349608:ref_name_counter=],(GB_GCA_013151635.1_protein.faa_JAADHV010000117.1_17@PF00015_full_PFAM.258.443:0.342173[&&NHX:Type=GTDB:gtdb_class=c__Desulfobacteria:gtdb_domain=d__Bacteria:gtdb_family=f__Desulfobacteraceae:gtdb_genus=g__Desulfobacula:gtdb_order=o__Desulfobacterales:gtdb_phylum=p__Desulfobacterota:gtdb_species=s__Desulfobacula sp013151635:heptad=MCP-40H:species=d__Bacteria_p__Desulfobacterota_c__Desulfobacteria_o__Desulfobacterales_f__Desulfobacteraceae_g__Desulfobacula_s__Desulfobacula sp013151635],(GB_GCA_001751155.1_protein.faa_MAXR01000134.1_2@PF00015_full_PFAM.547.737:0.0535912[&&NHX:Type=GTDB:gtdb_class=c__Desulfuromonadia:gtdb_domain=d__Bacteria:gtdb_family=f__Desulfuromonadaceae:gtdb_genus=g__Desulfuromonas:gtdb_order=o__Desulfuromonadales:gtdb_phylum=p__Desulfobacterota:gtdb_species=s__Desulfuromonas sp001751155:heptad=MCP-40H:species=d__Bacteria_p__Desulfobacterota_c__Desulfuromonadia_o__Desulfuromonadales_f__Desulfuromonadaceae_g__Desulfuromonas_s__Desulfuromonas sp001751155],(RS_GCF_000167355.1_protein.faa_NZ_AAEW02000001.1_102@PF00015_full_PFAM.554.744:0.0337183[&&NHX:Type=GTDB:gtdb_class=c__Desulfuromonadia:gtdb_domain=d__Bacteria:gtdb_family=f__Desulfuromonadaceae:gtdb_genus=g__Desulfuromonas:gtdb_order=o__Desulfuromonadales:gtdb_phylum=p__Desulfobacterota:gtdb_species=s__Desulfuromonas acetoxidans:heptad=MCP-40H:species=d__Bacteria_p__Desulfobacterota_c__Desulfuromonadia_o__Desulfuromonadales_f__Desulfuromonadaceae_g__Desulfuromonas_s__Desulfuromonas acetoxidans],GB_GCA_002869685.1_protein.faa_PKUE01000163.1_12@PF00015_full_PFAM.558.740:0.022833[&&NHX:Type=GTDB:gtdb_class=c__Desulfuromonadia:gtdb_domain=d__Bacteria:gtdb_family=f__Desulfuromonadaceae:gtdb_genus=g__Desulfuromonas:gtdb_order=o__Desulfuromonadales:gtdb_phylum=p__Desulfobacterota:gtdb_species=s__Desulfuromonas sp002869685:heptad=MCP-40H:species=d__Bacteria_p__Desulfobacterota_c__Desulfuromonadia_o__Desulfuromonadales_f__Desulfuromonadaceae_g__Desulfuromonas_s__Desulfuromonas sp002869685])0.918:0.0480668[&&NHX:Sample_counter=:Type_counter=GTDB--2:capture_class_counter=:capture_domain_counter=:capture_family_counter=:capture_genus_counter=:capture_order_counter=:capture_phylum_counter=:capture_species_counter=:evoltype=D:gtdb_class_counter=c__Desulfuromonadia--2:gtdb_domain_counter=d__Bacteria--2:gtdb_family_counter=f__Desulfuromonadaceae--2:gtdb_genus_counter=g__Desulfuromonas--2:gtdb_order_counter=o__Desulfuromonadales--2:gtdb_phylum_counter=p__Desulfobacterota--2:gtdb_species_counter=s__Desulfuromonas acetoxidans--1||s__Desulfuromonas sp002869685--1:heptad_counter=MCP-40H--2:lbd_counter=:lca=d__Bacteria:lca_tree=g__Desulfuromonas:name=N349613:ref_name_counter=])0.994:0.150783[&&NHX:Sample_counter=:Type_counter=GTDB--3:capture_class_counter=:capture_domain_counter=:capture_family_counter=:capture_genus_counter=:capture_order_counter=:capture_phylum_counter=:capture_species_counter=:evoltype=D:gtdb_class_counter=c__Desulfuromonadia--3:gtdb_domain_counter=d__Bacteria--3:gtdb_family_counter=f__Desulfuromonadaceae--3:gtdb_genus_counter=g__Desulfuromonas--3:gtdb_order_counter=o__Desulfuromonadales--3:gtdb_phylum_counter=p__Desulfobacterota--3:gtdb_species_counter=s__Desulfuromonas acetoxidans--1||s__Desulfuromonas sp001751155--1||s__Desulfuromonas sp002869685--1:heptad_counter=MCP-40H--3:lbd_counter=:lca=d__Bacteria:lca_tree=g__Desulfuromonas:name=N349614:ref_name_counter=])0.908:0.100596[&&NHX:Sample_counter=:Type_counter=GTDB--4:capture_class_counter=:capture_domain_counter=:capture_family_counter=:capture_genus_counter=:capture_order_counter=:capture_phylum_counter=:capture_species_counter=:evoltype=D:gtdb_class_counter=c__Desulfobacteria--1||c__Desulfuromonadia--3:gtdb_domain_counter=d__Bacteria--4:gtdb_family_counter=f__Desulfobacteraceae--1||f__Desulfuromonadaceae--3:gtdb_genus_counter=g__Desulfobacula--1||g__Desulfuromonas--3:gtdb_order_counter=o__Desulfobacterales--1||o__Desulfuromonadales--3:gtdb_phylum_counter=p__Desulfobacterota--4:gtdb_species_counter=s__Desulfobacula sp013151635--1||s__Desulfuromonas acetoxidans--1||s__Desulfuromonas sp001751155--1||s__Desulfuromonas sp002869685--1:heptad_counter=MCP-40H--4:lbd_counter=:lca=d__Bacteria:lca_tree=p__Desulfobacterota:name=N349615:ref_name_counter=])0.209:0.0198671[&&NHX:Sample_counter=:Type_counter=GTDB--30:capture_class_counter=:capture_domain_counter=:capture_family_counter=:capture_genus_counter=:capture_order_counter=:capture_phylum_counter=:capture_species_counter=:evoltype=D:gtdb_class_counter=c__DSM-4660--1||c__Desulfobacteria--26||c__Desulfuromonadia--3:gtdb_domain_counter=d__Bacteria--30:gtdb_family_counter=f__Desulfatibacillaceae--24||f__Desulfatiglandaceae--1||f__Desulfobacteraceae--1||f__Desulfuromonadaceae--3||f__UBA5852--1:gtdb_genus_counter=g__Desulfacyla--1||g__Desulfatibacillum--24||g__Desulfobacula--1||g__Desulfuromonas--3||g__JABZFP01--1:gtdb_order_counter=o__Desulfatiglandales--1||o__Desulfobacterales--26||o__Desulfuromonadales--3:gtdb_phylum_counter=p__Desulfobacterota--30:gtdb_species_counter=s__Desulfacyla sp011051075--1||s__Desulfatibacillum aliphaticivorans--8||s__Desulfatibacillum alkenivorans--8||s__Desulfatibacillum sp016342355--8||s__Desulfobacula sp013151635--1||s__Desulfuromonas acetoxidans--1||s__Desulfuromonas sp001751155--1||s__Desulfuromonas sp002869685--1||s__JABZFP01 sp016735415--1:heptad_counter=MCP-40H--22||MCP-44H--8:lbd_counter=:lca=d__Bacteria:lca_tree=p__Desulfobacterota:name=N349616:ref_name_counter=],(GB_GCA_013151835.1_protein.faa_JAADHK010000033.1_9@PF00015_full_PFAM.429.641:0.102666[&&NHX:Type=GTDB:gtdb_class=c__Desulfobacteria:gtdb_domain=d__Bacteria:gtdb_family=f__SURF-3:gtdb_genus=g__JAADHK01:gtdb_order=o__Desulfobacterales:gtdb_phylum=p__Desulfobacterota:gtdb_species=s__JAADHK01 sp013151835:heptad=MCP-40H:species=d__Bacteria_p__Desulfobacterota_c__Desulfobacteria_o__Desulfobacterales_f__SURF-3_g__JAADHK01_s__JAADHK01 sp013151835],((GB_GCA_018334555.1_protein.faa_JAGXLR010000098.1_2@PF00015_full_PFAM.428.627:0.0208965[&&NHX:Type=GTDB:gtdb_class=c__Desulfobacteria:gtdb_domain=d__Bacteria:gtdb_family=f__SURF-3:gtdb_genus=g__M55B175:gtdb_order=o__Desulfobacterales:gtdb_phylum=p__Desulfobacterota:gtdb_species=s__M55B175 sp018334555:heptad=MCP-44H:species=d__Bacteria_p__Desulfobacterota_c__Desulfobacteria_o__Desulfobacterales_f__SURF-3_g__M55B175_s__M55B175 sp018334555],GB_GCA_018399235.1_protein.faa_JAGYOX010000001.1_14@PF00015_full_PFAM.427.633:0.0276539[&&NHX:Type=GTDB:gtdb_class=c__Desulfobacteria:gtdb_domain=d__Bacteria:gtdb_family=f__SURF-3:gtdb_genus=g__M55B175:gtdb_order=o__Desulfobacterales:gtdb_phylum=p__Desulfobacterota:gtdb_species=s__M55B175 sp018399235:heptad=MCP-40H:species=d__Bacteria_p__Desulfobacterota_c__Desulfobacteria_o__Desulfobacterales_f__SURF-3_g__M55B175_s__M55B175 sp018399235])0.998:0.0689959[&&NHX:Sample_counter=:Type_counter=GTDB--2:capture_class_counter=:capture_domain_counter=:capture_family_counter=:capture_genus_counter=:capture_order_counter=:capture_phylum_counter=:capture_species_counter=:evoltype=D:gtdb_class_counter=c__Desulfobacteria--2:gtdb_domain_counter=d__Bacteria--2:gtdb_family_counter=f__SURF-3--2:gtdb_genus_counter=g__M55B175--2:gtdb_order_counter=o__Desulfobacterales--2:gtdb_phylum_counter=p__Desulfobacterota--2:gtdb_species_counter=s__M55B175 sp018334555--1||s__M55B175 sp018399235--1:heptad_counter=MCP-40H--1||MCP-44H--1:lbd_counter=:lca=d__Bacteria:lca_tree=g__M55B175:name=N349620:ref_name_counter=],(GB_GCA_003597945.1_protein.faa_QZJS01000119.1_5@PF00015_full_PFAM.439.637:0.0884922[&&NHX:Type=GTDB:gtdb_class=c__Desulfobacteria:gtdb_domain=d__Bacteria:gtdb_family=f__SURF-3:gtdb_genus=g__SURF-33:gtdb_order=o__Desulfobacterales:gtdb_phylum=p__Desulfobacterota:gtdb_species=s__SURF-33 sp003597945:heptad=MCP-40H:species=d__Bacteria_p__Desulfobacterota_c__Desulfobacteria_o__Desulfobacterales_f__SURF-3_g__SURF-33_s__SURF-33 sp003597945],(GB_GCA_003599885.1_protein.faa_QZKW01000073.1_17@PF00015_full_PFAM.449.653:0.0510214[&&NHX:Type=GTDB:gtdb_class=c__Desulfobacteria:gtdb_domain=d__Bacteria:gtdb_family=f__SURF-3:gtdb_genus=g__SURF-3:gtdb_order=o__Desulfobacterales:gtdb_phylum=p__Desulfobacterota:gtdb_species=s__SURF-3 sp003599885:heptad=MCP-40H:species=d__Bacteria_p__Desulfobacterota_c__Desulfobacteria_o__Desulfobacterales_f__SURF-3_g__SURF-3_s__SURF-3 sp003599885],(GB_GCA_014237465.1_protein.faa_JABZFM010000002.1_17@PF00015_full_PFAM.453.635:0.0427004[&&NHX:Type=GTDB:gtdb_class=c__Desulfobacteria:gtdb_domain=d__Bacteria:gtdb_family=f__SURF-3:gtdb_genus=g__SURF-3:gtdb_order=o__Desulfobacterales:gtdb_phylum=p__Desulfobacterota:gtdb_species=s__SURF-3 sp014237465:heptad=MCP-40H:species=d__Bacteria_p__Desulfobacterota_c__Desulfobacteria_o__Desulfobacterales_f__SURF-3_g__SURF-3_s__SURF-3 sp014237465],(GB_GCA_011390465.1_protein.faa_JAABSH010000006.1_65@PF00015_full_PFAM.434.638:0.0100682[&&NHX:Type=GTDB:gtdb_class=c__Desulfobacteria:gtdb_domain=d__Bacteria:gtdb_family=f__SURF-3:gtdb_genus=g__SURF-3:gtdb_order=o__Desulfobacterales:gtdb_phylum=p__Desulfobacterota:gtdb_species=s__SURF-3 sp011390465:heptad=MCP-40H:species=d__Bacteria_p__Desulfobacterota_c__Desulfobacteria_o__Desulfobacterales_f__SURF-3_g__SURF-3_s__SURF-3 sp011390465],GB_GCA_011390415.1_protein.faa_JAABSL010000298.1_8@PF00015_full_PFAM.452.635:0.0245485[&&NHX:Type=GTDB:gtdb_class=c__Desulfobacteria:gtdb_domain=d__Bacteria:gtdb_family=f__SURF-3:gtdb_genus=g__SURF-3:gtdb_order=o__Desulfobacterales:gtdb_phylum=p__Desulfobacterota:gtdb_species=s__SURF-3 sp011390415:heptad=MCP-40H:species=d__Bacteria_p__Desulfobacterota_c__Desulfobacteria_o__Desulfobacterales_f__SURF-3_g__SURF-3_s__SURF-3 sp011390415])0.779:0.0110262[&&NHX:Sample_counter=:Type_counter=GTDB--2:capture_class_counter=:capture_domain_counter=:capture_family_counter=:capture_genus_counter=:capture_order_counter=:capture_phylum_counter=:capture_species_counter=:evoltype=D:gtdb_class_counter=c__Desulfobacteria--2:gtdb_domain_counter=d__Bacteria--2:gtdb_family_counter=f__SURF-3--2:gtdb_genus_counter=g__SURF-3--2:gtdb_order_counter=o__Desulfobacterales--2:gtdb_phylum_counter=p__Desulfobacterota--2:gtdb_species_counter=s__SURF-3 sp011390415--1||s__SURF-3 sp011390465--1:heptad_counter=MCP-40H--2:lbd_counter=:lca=d__Bacteria:lca_tree=g__SURF-3:name=N349626:ref_name_counter=])0.801:0.0112323[&&NHX:Sample_counter=:Type_counter=GTDB--3:capture_class_counter=:capture_domain_counter=:capture_family_counter=:capture_genus_counter=:capture_order_counter=:capture_phylum_counter=:capture_species_counter=:evoltype=D:gtdb_class_counter=c__Desulfobacteria--3:gtdb_domain_counter=d__Bacteria--3:gtdb_family_counter=f__SURF-3--3:gtdb_genus_counter=g__SURF-3--3:gtdb_order_counter=o__Desulfobacterales--3:gtdb_phylum_counter=p__Desulfobacterota--3:gtdb_species_counter=s__SURF-3 sp011390415--1||s__SURF-3 sp011390465--1||s__SURF-3 sp014237465--1:heptad_counter=MCP-40H--3:lbd_counter=:lca=d__Bacteria:lca_tree=g__SURF-3:name=N349627:ref_name_counter=])0.974:0.0531727[&&NHX:Sample_counter=:Type_counter=GTDB--4:capture_class_counter=:capture_domain_counter=:capture_family_counter=:capture_genus_counter=:capture_order_counter=:capture_phylum_counter=:capture_species_counter=:evoltype=D:gtdb_class_counter=c__Desulfobacteria--4:gtdb_domain_counter=d__Bacteria--4:gtdb_family_counter=f__SURF-3--4:gtdb_genus_counter=g__SURF-3--4:gtdb_order_counter=o__Desulfobacterales--4:gtdb_phylum_counter=p__Desulfobacterota--4:gtdb_species_counter=s__SURF-3 sp003599885--1||s__SURF-3 sp011390415--1||s__SURF-3 sp011390465--1||s__SURF-3 sp014237465--1:heptad_counter=MCP-40H--4:lbd_counter=:lca=d__Bacteria:lca_tree=g__SURF-3:name=N349628:ref_name_counter=])0.798:0.0160365[&&NHX:Sample_counter=:Type_counter=GTDB--5:capture_class_counter=:capture_domain_counter=:capture_family_counter=:capture_genus_counter=:capture_order_counter=:capture_phylum_counter=:capture_species_counter=:evoltype=D:gtdb_class_counter=c__Desulfobacteria--5:gtdb_domain_counter=d__Bacteria--5:gtdb_family_counter=f__SURF-3--5:gtdb_genus_counter=g__SURF-3--4||g__SURF-33--1:gtdb_order_counter=o__Desulfobacterales--5:gtdb_phylum_counter=p__Desulfobacterota--5:gtdb_species_counter=s__SURF-3 sp003599885--1||s__SURF-3 sp011390415--1||s__SURF-3 sp011390465--1||s__SURF-3 sp014237465--1||s__SURF-33 sp003597945--1:heptad_counter=MCP-40H--5:lbd_counter=:lca=d__Bacteria:lca_tree=f__SURF-3:name=N349629:ref_name_counter=])0.484:0.0260271[&&NHX:Sample_counter=:Type_counter=GTDB--7:capture_class_counter=:capture_domain_counter=:capture_family_counter=:capture_genus_counter=:capture_order_counter=:capture_phylum_counter=:capture_species_counter=:evoltype=D:gtdb_class_counter=c__Desulfobacteria--7:gtdb_domain_counter=d__Bacteria--7:gtdb_family_counter=f__SURF-3--7:gtdb_genus_counter=g__M55B175--2||g__SURF-3--4||g__SURF-33--1:gtdb_order_counter=o__Desulfobacterales--7:gtdb_phylum_counter=p__Desulfobacterota--7:gtdb_species_counter=s__M55B175 sp018334555--1||s__M55B175 sp018399235--1||s__SURF-3 sp003599885--1||s__SURF-3 sp011390415--1||s__SURF-3 sp011390465--1||s__SURF-3 sp014237465--1||s__SURF-33 sp003597945--1:heptad_counter=MCP-40H--6||MCP-44H--1:lbd_counter=:lca=d__Bacteria:lca_tree=f__SURF-3:name=N349630:ref_name_counter=])1:0.181954[&&NHX:Sample_counter=:Type_counter=GTDB--8:capture_class_counter=:capture_domain_counter=:capture_family_counter=:capture_genus_counter=:capture_order_counter=:capture_phylum_counter=:capture_species_counter=:evoltype=D:gtdb_class_counter=c__Desulfobacteria--8:gtdb_domain_counter=d__Bacteria--8:gtdb_family_counter=f__SURF-3--8:gtdb_genus_counter=g__JAADHK01--1||g__M55B175--2||g__SURF-3--4||g__SURF-33--1:gtdb_order_counter=o__Desulfobacterales--8:gtdb_phylum_counter=p__Desulfobacterota--8:gtdb_species_counter=s__JAADHK01 sp013151835--1||s__M55B175 sp018334555--1||s__M55B175 sp018399235--1||s__SURF-3 sp003599885--1||s__SURF-3 sp011390415--1||s__SURF-3 sp011390465--1||s__SURF-3 sp014237465--1||s__SURF-33 sp003597945--1:heptad_counter=MCP-40H--7||MCP-44H--1:lbd_counter=:lca=d__Bacteria:lca_tree=f__SURF-3:name=N349631:ref_name_counter=])0.402:0.0159741[&&NHX:Sample_counter=:Type_counter=GTDB--38:capture_class_counter=:capture_domain_counter=:capture_family_counter=:capture_genus_counter=:capture_order_counter=:capture_phylum_counter=:capture_species_counter=:evoltype=D:gtdb_class_counter=c__DSM-4660--1||c__Desulfobacteria--34||c__Desulfuromonadia--3:gtdb_domain_counter=d__Bacteria--38:gtdb_family_counter=f__Desulfatibacillaceae--24||f__Desulfatiglandaceae--1||f__Desulfobacteraceae--1||f__Desulfuromonadaceae--3||f__SURF-3--8||f__UBA5852--1:gtdb_genus_counter=g__Desulfacyla--1||g__Desulfatibacillum--24||g__Desulfobacula--1||g__Desulfuromonas--3||g__JAADHK01--1||g__JABZFP01--1||g__M55B175--2||g__SURF-3--4||g__SURF-33--1:gtdb_order_counter=o__Desulfatiglandales--1||o__Desulfobacterales--34||o__Desulfuromonadales--3:gtdb_phylum_counter=p__Desulfobacterota--38:gtdb_species_counter=s__Desulfacyla sp011051075--1||s__Desulfatibacillum aliphaticivorans--8||s__Desulfatibacillum alkenivorans--8||s__Desulfatibacillum sp016342355--8||s__Desulfobacula sp013151635--1||s__Desulfuromonas acetoxidans--1||s__Desulfuromonas sp001751155--1||s__Desulfuromonas sp002869685--1||s__JAADHK01 sp013151835--1||s__JABZFP01 sp016735415--1||s__M55B175 sp018334555--1||s__M55B175 sp018399235--1||s__SURF-3 sp003599885--1||s__SURF-3 sp011390415--1||s__SURF-3 sp011390465--1||s__SURF-3 sp014237465--1||s__SURF-33 sp003597945--1:heptad_counter=MCP-40H--29||MCP-44H--9:lbd_counter=:lca=d__Bacteria:lca_tree=p__Desulfobacterota:name=N349632:ref_name_counter=])0.826:0.0239025[&&NHX:Sample_counter=:Type_counter=GTDB--47:capture_class_counter=:capture_domain_counter=:capture_family_counter=:capture_genus_counter=:capture_order_counter=:capture_phylum_counter=:capture_species_counter=:evoltype=D:gtdb_class_counter=c__Anaeroferrophillalia--2||c__DSM-4660--1||c__Desulfobacteria--34||c__Desulfuromonadia--3||c__Lentisphaeria--2||c__Syntrophobacteria--5:gtdb_domain_counter=d__Bacteria--47:gtdb_family_counter=f__DSM-9756--4||f__Desulfatibacillaceae--24||f__Desulfatiglandaceae--1||f__Desulfobacteraceae--1||f__Desulfuromonadaceae--3||f__JAADEO01--2||f__SURF-3--8||f__Thermodesulforhabdaceae--1||f__UBA5852--1||f__Victivallaceae--2:gtdb_genus_counter=g__CAIPAT01--2||g__DSCM01--2||g__Desulfacinum--3||g__Desulfacyla--1||g__Desulfatibacillum--24||g__Desulfobacula--1||g__Desulfosoma--1||g__Desulfuromonas--3||g__JAADHK01--1||g__JABZFP01--1||g__M55B175--2||g__SURF-3--4||g__SURF-33--1||g__Thermodesulforhabdus--1:gtdb_order_counter=o__Anaeroferrophillales--2||o__Desulfatiglandales--1||o__Desulfobacterales--34||o__Desulfuromonadales--3||o__Syntrophobacterales--5||o__Victivallales--2:gtdb_phylum_counter=p__Desulfobacterota--43||p__Desulfobacterota_C--2||p__Verrucomicrobiota--2:gtdb_species_counter=s__CAIPAT01 sp903831825--1||s__CAIPAT01 sp903863035--1||s__DSCM01 sp015486505--1||s__DSCM01 sp016938065--1||s__Desulfacinum hydrothermale--1||s__Desulfacinum infernum--1||s__Desulfacinum sp014359885--1||s__Desulfacyla sp011051075--1||s__Desulfatibacillum aliphaticivorans--8||s__Desulfatibacillum alkenivorans--8||s__Desulfatibacillum sp016342355--8||s__Desulfobacula sp013151635--1||s__Desulfosoma infernum_A--1||s__Desulfuromonas acetoxidans--1||s__Desulfuromonas sp001751155--1||s__Desulfuromonas sp002869685--1||s__JAADHK01 sp013151835--1||s__JABZFP01 sp016735415--1||s__M55B175 sp018334555--1||s__M55B175 sp018399235--1||s__SURF-3 sp003599885--1||s__SURF-3 sp011390415--1||s__SURF-3 sp011390465--1||s__SURF-3 sp014237465--1||s__SURF-33 sp003597945--1||s__Thermodesulforhabdus norvegica--1:heptad_counter=MCP-40H--35||MCP-44H--12:lbd_counter=:lca=d__Bacteria:lca_tree=p__Desulfobacterota:name=N349633:ref_name_counter=])0.203:0.0112504[&&NHX:Sample_counter=:Type_counter=GTDB--51:capture_class_counter=:capture_domain_counter=:capture_family_counter=:capture_genus_counter=:capture_order_counter=:capture_phylum_counter=:capture_species_counter=:evoltype=D:gtdb_class_counter=c__Anaeroferrophillalia--2||c__DSM-4660--1||c__Desulfobacteria--35||c__Desulfuromonadia--3||c__JADFXK01--3||c__Lentisphaeria--2||c__Syntrophobacteria--5:gtdb_domain_counter=d__Bacteria--51:gtdb_family_counter=f__DSM-9756--4||f__Desulfatibacillaceae--24||f__Desulfatiglandaceae--1||f__Desulfobacteraceae--1||f__Desulfuromonadaceae--3||f__JAADEO01--2||f__JADFXK01--3||f__Magnetomoraceae--1||f__SURF-3--8||f__Thermodesulforhabdaceae--1||f__UBA5852--1||f__Victivallaceae--2:gtdb_genus_counter=g__CAIPAT01--2||g__DSCM01--2||g__Desulfacinum--3||g__Desulfacyla--1||g__Desulfatibacillum--24||g__Desulfobacula--1||g__Desulfosoma--1||g__Desulfuromonas--3||g__JAADHK01--1||g__JABZFP01--1||g__JADFXK01--3||g__M55B175--2||g__Magnetomorum--1||g__SURF-3--4||g__SURF-33--1||g__Thermodesulforhabdus--1:gtdb_order_counter=o__Anaeroferrophillales--2||o__Desulfatiglandales--1||o__Desulfobacterales--35||o__Desulfuromonadales--3||o__JADFXK01--3||o__Syntrophobacterales--5||o__Victivallales--2:gtdb_phylum_counter=p__Desulfobacterota--47||p__Desulfobacterota_C--2||p__Verrucomicrobiota--2:gtdb_species_counter=s__CAIPAT01 sp903831825--1||s__CAIPAT01 sp903863035--1||s__DSCM01 sp015486505--1||s__DSCM01 sp016938065--1||s__Desulfacinum hydrothermale--1||s__Desulfacinum infernum--1||s__Desulfacinum sp014359885--1||s__Desulfacyla sp011051075--1||s__Desulfatibacillum aliphaticivorans--8||s__Desulfatibacillum alkenivorans--8||s__Desulfatibacillum sp016342355--8||s__Desulfobacula sp013151635--1||s__Desulfosoma infernum_A--1||s__Desulfuromonas acetoxidans--1||s__Desulfuromonas sp001751155--1||s__Desulfuromonas sp002869685--1||s__JAADHK01 sp013151835--1||s__JABZFP01 sp016735415--1||s__JADFXK01 sp015233055--1||s__JADFXK01 sp015233285--1||s__JADFXK01 sp015233295--1||s__M55B175 sp018334555--1||s__M55B175 sp018399235--1||s__Magnetomorum sp002753725--1||s__SURF-3 sp003599885--1||s__SURF-3 sp011390415--1||s__SURF-3 sp011390465--1||s__SURF-3 sp014237465--1||s__SURF-33 sp003597945--1||s__Thermodesulforhabdus norvegica--1:heptad_counter=MCP-40H--39||MCP-44H--12:lbd_counter=:lca=d__Bacteria:lca_tree=p__Desulfobacterota:name=N349634:ref_name_counter=])1:0.0896691[&&NHX:Sample_counter=:Type_counter=GTDB--65:capture_class_counter=:capture_domain_counter=:capture_family_counter=:capture_genus_counter=:capture_order_counter=:capture_phylum_counter=:capture_species_counter=:evoltype=D:gtdb_class_counter=c__Anaeroferrophillalia--2||c__DSM-4660--1||c__Desulfobacteria--35||c__Desulfobulbia--4||c__Desulfuromonadia--3||c__Dissulfuribacteria--1||c__JADFXK01--3||c__Lentisphaeria--2||c__Magnetococcia--9||c__Syntrophobacteria--5:gtdb_domain_counter=d__Bacteria--65:gtdb_family_counter=f__DC0425bin3--3||f__DSM-9756--4||f__Desulfatibacillaceae--24||f__Desulfatiglandaceae--1||f__Desulfobacteraceae--1||f__Desulfurivibrionaceae--4||f__Desulfuromonadaceae--3||f__JAADEO01--2||f__JADFXK01--3||f__Magnetaquicoccaceae--5||f__Magnetomoraceae--1||f__SURF-3--8||f__Thermodesulforhabdaceae--1||f__UBA3076--1||f__UBA5852--1||f__UBA8363--1||f__Victivallaceae--2:gtdb_genus_counter=g__CAIPAT01--2||g__DSCM01--2||g__Desulfacinum--3||g__Desulfacyla--1||g__Desulfatibacillum--24||g__Desulfobacula--1||g__Desulfosoma--1||g__Desulfuromonas--3||g__GCA-2753565--1||g__HA3dbin3--3||g__HCHbin5--3||g__JAADHK01--1||g__JABZFP01--1||g__JADFXK01--3||g__M55B175--2||g__Magnetaquicoccus--2||g__Magnetomorum--1||g__SURF-16--4||g__SURF-3--4||g__SURF-33--1||g__Thermodesulforhabdus--1||g__UBA3076--1:gtdb_order_counter=o__Anaeroferrophillales--2||o__Desulfatiglandales--1||o__Desulfobacterales--35||o__Desulfobulbales--4||o__Desulfuromonadales--3||o__Dissulfuribacterales--1||o__JADFXK01--3||o__Magnetococcales--9||o__Syntrophobacterales--5||o__Victivallales--2:gtdb_phylum_counter=p__Desulfobacterota--52||p__Desulfobacterota_C--2||p__Proteobacteria--9||p__Verrucomicrobiota--2:gtdb_species_counter=s__CAIPAT01 sp903831825--1||s__CAIPAT01 sp903863035--1||s__DSCM01 sp015486505--1||s__DSCM01 sp016938065--1||s__Desulfacinum hydrothermale--1||s__Desulfacinum infernum--1||s__Desulfacinum sp014359885--1||s__Desulfacyla sp011051075--1||s__Desulfatibacillum aliphaticivorans--8||s__Desulfatibacillum alkenivorans--8||s__Desulfatibacillum sp016342355--8||s__Desulfobacula sp013151635--1||s__Desulfosoma infernum_A--1||s__Desulfuromonas acetoxidans--1||s__Desulfuromonas sp001751155--1||s__Desulfuromonas sp002869685--1||s__GCA-2753565 sp002753565--1||s__HA3dbin3 sp015228935--1||s__HA3dbin3 sp015229045--1||s__HA3dbin3 sp015231175--1||s__HCHbin5 sp002753505--2||s__HCHbin5 sp015233035--1||s__JAADHK01 sp013151835--1||s__JABZFP01 sp016735415--1||s__JADFXK01 sp015233055--1||s__JADFXK01 sp015233285--1||s__JADFXK01 sp015233295--1||s__M55B175 sp018334555--1||s__M55B175 sp018399235--1||s__Magnetaquicoccus inordinatus--1||s__Magnetaquicoccus sp002753135--1||s__Magnetomorum sp002753725--1||s__SURF-16 sp003605035--1||s__SURF-16 sp016208225--1||s__SURF-16 sp018816555--1||s__SURF-16 sp018897105--1||s__SURF-3 sp003599885--1||s__SURF-3 sp011390415--1||s__SURF-3 sp011390465--1||s__SURF-3 sp014237465--1||s__SURF-33 sp003597945--1||s__Thermodesulforhabdus norvegica--1||s__UBA3076 sp003194495--1:heptad_counter=MCP-40H--44||MCP-44H--21:lbd_counter=:lca=d__Bacteria:lca_tree=d__Bacteria:name=N349635:ref_name_counter=])0.73:0.0243818[&&NHX:Sample_counter=:Type_counter=GTDB--94:capture_class_counter=:capture_domain_counter=:capture_family_counter=:capture_genus_counter=:capture_order_counter=:capture_phylum_counter=:capture_species_counter=:evoltype=D:gtdb_class_counter=c__Anaeroferrophillalia--2||c__Chitinivibrionia--1||c__Clostridia--6||c__DSM-4660--1||c__Desulfobacteria--37||c__Desulfobulbia--4||c__Desulfovibrionia--16||c__Desulfuromonadia--3||c__Dissulfuribacteria--1||c__JADFXK01--3||c__Kiritimatiellae--2||c__Lentisphaeria--2||c__Magnetococcia--9||c__SAR324--1||c__Syntrophobacteria--5||c__UBA2242--1:gtdb_domain_counter=d__Bacteria--94:gtdb_family_counter=f__Chitinispirillaceae--1||f__Clostridiaceae--4||f__DC0425bin3--3||f__DSM-9756--4||f__Desulfatibacillaceae--24||f__Desulfatiglandaceae--1||f__Desulfobacteraceae--2||f__Desulfovibrionaceae--16||f__Desulfurivibrionaceae--4||f__Desulfuromonadaceae--3||f__JAADEO01--2||f__JADFXK01--3||f__Magnetaquicoccaceae--5||f__Magnetomoraceae--1||f__Peptostreptococcaceae--1||f__Pontiellaceae--2||f__SURF-3--8||f__Thermodesulforhabdaceae--1||f__Thermotaleaceae--1||f__UBA2242--1||f__UBA3076--1||f__UBA5852--1||f__UBA8363--1||f__Victivallaceae--2||f__XYD2-FULL-50-16--1||f__YD0425bin51--1:gtdb_genus_counter=g__143-21--1||g__CAIPAT01--2||g__Chitinispirillum--1||g__Clostridium_AM--4||g__DSCM01--2||g__Desulfacinum--3||g__Desulfacyla--1||g__Desulfamplus--1||g__Desulfatibacillum--24||g__Desulfobacula--1||g__Desulfocurvibacter--1||g__Desulfosoma--1||g__Desulfovibrio_R--2||g__Desulfuromonas--3||g__GCA-2753565--1||g__HA3dbin3--3||g__HCHbin5--3||g__JAADHK01--1||g__JABZFP01--1||g__JADFXK01--3||g__JAHJTV01--1||g__M55B175--2||g__Magnetaquicoccus--2||g__Magnetomorum--1||g__Maridesulfovibrio--12||g__Megalodesulfovibrio--1||g__SURF-16--4||g__SURF-3--4||g__SURF-33--1||g__Tepidibacter_A--1||g__Thermodesulforhabdus--1||g__UBA3076--1||g__UBA5540--2||g__UBA9312--1||g__YD0425bin51--1:gtdb_order_counter=o__Anaeroferrophillales--2||o__Chitinivibrionales--1||o__Clostridiales--4||o__Desulfatiglandales--1||o__Desulfobacterales--37||o__Desulfobulbales--4||o__Desulfovibrionales--16||o__Desulfuromonadales--3||o__Dissulfuribacterales--1||o__JADFXK01--3||o__Kiritimatiellales--2||o__Magnetococcales--9||o__Peptostreptococcales--2||o__Syntrophobacterales--5||o__UBA2242--1||o__Victivallales--2||o__XYD2-FULL-50-16--1:gtdb_phylum_counter=p__Desulfobacterota--54||p__Desulfobacterota_C--2||p__Desulfobacterota_I--16||p__Fibrobacterota--1||p__Firmicutes_A--6||p__Marinisomatota--1||p__Proteobacteria--9||p__SAR324--1||p__Verrucomicrobiota--4:gtdb_species_counter=s__143-21 sp019203185--1||s__CAIPAT01 sp903831825--1||s__CAIPAT01 sp903863035--1||s__Chitinispirillum alkaliphilum--1||s__Clostridium_AM aciditolerans--1||s__Clostridium_AM scatologenes--1||s__Clostridium_AM sp012926525--1||s__Clostridium_AM sp019207025--1||s__DSCM01 sp015486505--1||s__DSCM01 sp016938065--1||s__Desulfacinum hydrothermale--1||s__Desulfacinum infernum--1||s__Desulfacinum sp014359885--1||s__Desulfacyla sp011051075--1||s__Desulfamplus sp015231395--1||s__Desulfatibacillum aliphaticivorans--8||s__Desulfatibacillum alkenivorans--8||s__Desulfatibacillum sp016342355--8||s__Desulfobacula sp013151635--1||s__Desulfocurvibacter africanus--1||s__Desulfosoma infernum_A--1||s__Desulfovibrio_R indonesiensis--1||s__Desulfovibrio_R marinus--1||s__Desulfuromonas acetoxidans--1||s__Desulfuromonas sp001751155--1||s__Desulfuromonas sp002869685--1||s__GCA-2753565 sp002753565--1||s__HA3dbin3 sp015228935--1||s__HA3dbin3 sp015229045--1||s__HA3dbin3 sp015231175--1||s__HCHbin5 sp002753505--2||s__HCHbin5 sp015233035--1||s__JAADHK01 sp013151835--1||s__JABZFP01 sp016735415--1||s__JADFXK01 sp015233055--1||s__JADFXK01 sp015233285--1||s__JADFXK01 sp015233295--1||s__JAHJTV01 sp018829445--1||s__M55B175 sp018334555--1||s__M55B175 sp018399235--1||s__Magnetaquicoccus inordinatus--1||s__Magnetaquicoccus sp002753135--1||s__Magnetomorum sp002753725--1||s__Maridesulfovibrio bastinii--1||s__Maridesulfovibrio ferrireducens--1||s__Maridesulfovibrio frigidus--1||s__Maridesulfovibrio gilichinskyi--1||s__Maridesulfovibrio hydrothermalis--1||s__Maridesulfovibrio salexigens--1||s__Maridesulfovibrio sp002340305--1||s__Maridesulfovibrio sp004923195--1||s__Maridesulfovibrio sp006210265--1||s__Maridesulfovibrio sp010470665--1||s__Maridesulfovibrio sp010470675--1||s__Maridesulfovibrio zosterae--1||s__Megalodesulfovibrio gigas--1||s__SURF-16 sp003605035--1||s__SURF-16 sp016208225--1||s__SURF-16 sp018816555--1||s__SURF-16 sp018897105--1||s__SURF-3 sp003599885--1||s__SURF-3 sp011390415--1||s__SURF-3 sp011390465--1||s__SURF-3 sp014237465--1||s__SURF-33 sp003597945--1||s__Tepidibacter_A mesophilus--1||s__Thermodesulforhabdus norvegica--1||s__UBA3076 sp003194495--1||s__UBA5540 sp009905215--2||s__UBA9312 sp003527965--1||s__YD0425bin51 sp002753225--1:heptad_counter=MCP-40H--63||MCP-44H--31:lbd_counter=:lca=d__Bacteria:lca_tree=d__Bacteria:name=N349636:ref_name_counter=])0.47:0.0252987[&&NHX:Sample_counter=:Type_counter=GTDB--100:capture_class_counter=:capture_domain_counter=:capture_family_counter=:capture_genus_counter=:capture_order_counter=:capture_phylum_counter=:capture_species_counter=:evoltype=D:gtdb_class_counter=c__Anaeroferrophillalia--2||c__B62-G9--1||c__Chitinivibrionia--1||c__Clostridia--6||c__DSM-4660--1||c__Desulfobacteria--37||c__Desulfobulbia--4||c__Desulfotomaculia--3||c__Desulfovibrionia--17||c__Desulfuromonadia--3||c__Dissulfuribacteria--1||c__JADFXK01--3||c__Kiritimatiellae--2||c__Lentisphaeria--2||c__Magnetococcia--9||c__SAR324--1||c__Syntrophobacteria--5||c__Thermodesulfovibrionia--1||c__UBA2242--1:gtdb_domain_counter=d__Bacteria--100:gtdb_family_counter=f__B62-G9--1||f__Chitinispirillaceae--1||f__Clostridiaceae--4||f__DC0425bin3--3||f__DSM-9756--4||f__Desulfatibacillaceae--24||f__Desulfatiglandaceae--1||f__Desulfobacteraceae--2||f__Desulfovibrionaceae--17||f__Desulfurivibrionaceae--4||f__Desulfuromonadaceae--3||f__JAADEO01--2||f__JADFXK01--3||f__Magnetaquicoccaceae--5||f__Magnetomoraceae--1||f__Pelotomaculaceae--3||f__Peptostreptococcaceae--1||f__Pontiellaceae--2||f__SURF-3--8||f__Thermodesulforhabdaceae--1||f__Thermotaleaceae--1||f__UBA2242--1||f__UBA3076--1||f__UBA5852--1||f__UBA6902--1||f__UBA8363--1||f__Victivallaceae--2||f__XYD2-FULL-50-16--1||f__YD0425bin51--1:gtdb_genus_counter=g__143-21--1||g__CAIPAT01--2||g__Chitinispirillum--1||g__Clostridium_AM--4||g__DSCM01--2||g__Desulfacinum--3||g__Desulfacyla--1||g__Desulfamplus--1||g__Desulfatibacillum--24||g__Desulfobacula--1||g__Desulfocurvibacter--1||g__Desulfosoma--1||g__Desulfovibrio_R--2||g__Desulfuromonas--3||g__GCA-2753565--1||g__HA3dbin3--3||g__HCHbin5--3||g__JAADHK01--1||g__JABZFP01--1||g__JACNKH01--1||g__JADFXK01--3||g__JADFXV01--1||g__JAFGTF01--1||g__JAHJTV01--1||g__M55B175--2||g__MVQK01--2||g__MVQL01--1||g__Magnetaquicoccus--2||g__Magnetomorum--1||g__Maridesulfovibrio--12||g__Megalodesulfovibrio--1||g__SURF-16--4||g__SURF-3--4||g__SURF-33--1||g__Tepidibacter_A--1||g__Thermodesulforhabdus--1||g__UBA3076--1||g__UBA5540--2||g__UBA9312--1||g__YD0425bin51--1:gtdb_order_counter=o__Anaeroferrophillales--2||o__B62-G9--1||o__Chitinivibrionales--1||o__Clostridiales--4||o__Desulfatiglandales--1||o__Desulfobacterales--37||o__Desulfobulbales--4||o__Desulfotomaculales--3||o__Desulfovibrionales--17||o__Desulfuromonadales--3||o__Dissulfuribacterales--1||o__JADFXK01--3||o__Kiritimatiellales--2||o__Magnetococcales--9||o__Peptostreptococcales--2||o__Syntrophobacterales--5||o__UBA2242--1||o__UBA6902--1||o__Victivallales--2||o__XYD2-FULL-50-16--1:gtdb_phylum_counter=p__Desulfobacterota--54||p__Desulfobacterota_C--2||p__Desulfobacterota_I--17||p__Fibrobacterota--1||p__Firmicutes_A--6||p__Firmicutes_B--3||p__Marinisomatota--1||p__Nitrospirota--1||p__Proteobacteria--9||p__SAR324--1||p__Spirochaetota--1||p__Verrucomicrobiota--4:gtdb_species_counter=s__143-21 sp019203185--1||s__CAIPAT01 sp903831825--1||s__CAIPAT01 sp903863035--1||s__Chitinispirillum alkaliphilum--1||s__Clostridium_AM aciditolerans--1||s__Clostridium_AM scatologenes--1||s__Clostridium_AM sp012926525--1||s__Clostridium_AM sp019207025--1||s__DSCM01 sp015486505--1||s__DSCM01 sp016938065--1||s__Desulfacinum hydrothermale--1||s__Desulfacinum infernum--1||s__Desulfacinum sp014359885--1||s__Desulfacyla sp011051075--1||s__Desulfamplus sp015231395--1||s__Desulfatibacillum aliphaticivorans--8||s__Desulfatibacillum alkenivorans--8||s__Desulfatibacillum sp016342355--8||s__Desulfobacula sp013151635--1||s__Desulfocurvibacter africanus--1||s__Desulfosoma infernum_A--1||s__Desulfovibrio_R indonesiensis--1||s__Desulfovibrio_R marinus--1||s__Desulfuromonas acetoxidans--1||s__Desulfuromonas sp001751155--1||s__Desulfuromonas sp002869685--1||s__GCA-2753565 sp002753565--1||s__HA3dbin3 sp015228935--1||s__HA3dbin3 sp015229045--1||s__HA3dbin3 sp015231175--1||s__HCHbin5 sp002753505--2||s__HCHbin5 sp015233035--1||s__JAADHK01 sp013151835--1||s__JABZFP01 sp016735415--1||s__JACNKH01 sp014382155--1||s__JADFXK01 sp015233055--1||s__JADFXK01 sp015233285--1||s__JADFXK01 sp015233295--1||s__JADFXV01 sp015233395--1||s__JAFGTF01 sp016934265--1||s__JAHJTV01 sp018829445--1||s__M55B175 sp018334555--1||s__M55B175 sp018399235--1||s__MVQK01 sp002067395--1||s__MVQK01 sp002067515--1||s__MVQL01 sp002067205--1||s__Magnetaquicoccus inordinatus--1||s__Magnetaquicoccus sp002753135--1||s__Magnetomorum sp002753725--1||s__Maridesulfovibrio bastinii--1||s__Maridesulfovibrio ferrireducens--1||s__Maridesulfovibrio frigidus--1||s__Maridesulfovibrio gilichinskyi--1||s__Maridesulfovibrio hydrothermalis--1||s__Maridesulfovibrio salexigens--1||s__Maridesulfovibrio sp002340305--1||s__Maridesulfovibrio sp004923195--1||s__Maridesulfovibrio sp006210265--1||s__Maridesulfovibrio sp010470665--1||s__Maridesulfovibrio sp010470675--1||s__Maridesulfovibrio zosterae--1||s__Megalodesulfovibrio gigas--1||s__SURF-16 sp003605035--1||s__SURF-16 sp016208225--1||s__SURF-16 sp018816555--1||s__SURF-16 sp018897105--1||s__SURF-3 sp003599885--1||s__SURF-3 sp011390415--1||s__SURF-3 sp011390465--1||s__SURF-3 sp014237465--1||s__SURF-33 sp003597945--1||s__Tepidibacter_A mesophilus--1||s__Thermodesulforhabdus norvegica--1||s__UBA3076 sp003194495--1||s__UBA5540 sp009905215--2||s__UBA9312 sp003527965--1||s__YD0425bin51 sp002753225--1:heptad_counter=MCP-40H--66||MCP-44H--34:lbd_counter=:lca=d__Bacteria:lca_tree=d__Bacteria:name=N349637:ref_name_counter=])0.223:0.00685276[&&NHX:Sample_counter=rhizpot3--2||rhiztom2--2:Type_counter=GTDB--139||capture--4:besthit_avg=75.67500000000001:besthit_max=78.3:besthit_min=72.1:besthit_std=3.1287643993542673:besthit_sum=302.70000000000005:bitscore_avg=209.0:bitscore_max=241.0:bitscore_min=158.0:bitscore_std=40.07492981902776:bitscore_sum=836.0:capture_class_counter=c__Gammaproteobacteria--2||c__Gemmatimonadetes--1||c__Ozemobacteria--1:capture_domain_counter=d__Bacteria--4:capture_family_counter=f__GWC2-71-9--1||f__Oleiphilaceae--2||f__Ozemobacteraceae--1:capture_genus_counter=g__Marinobacter--2||g__Ozemobacter--1||g__Palsa-1233--1:capture_order_counter=o__Gemmatimonadales--1||o__Ozemobacterales--1||o__Pseudomonadales--2:capture_phylum_counter=p__Gemmatimonadota--1||p__Proteobacteria--2||p__Riflebacteria--1:capture_species_counter=s__Marinobacter subterrani--2||s__Ozemobacter sp012517355--1||s__Palsa-1233 sp013694695--1:evalue_avg=2.6000000000000196e-50:evalue_max=1.04e-49:evalue_min=1.43e-81:evalue_std=5.199999999999988e-50:evalue_sum=1.0400000000000078e-49:evoltype=D:gapopen_avg=0.0:gapopen_max=0.0:gapopen_min=0.0:gapopen_std=0.0:gapopen_sum=0.0:gtdb_class_counter=c__Anaeroferrophillalia--2||c__B62-G9--1||c__Bacteroidia--16||c__Chitinivibrionia--1||c__Clostridia--6||c__DSM-4660--1||c__Desulfobacteria--39||c__Desulfobulbia--4||c__Desulfotomaculia--3||c__Desulfovibrionia--17||c__Desulfuromonadia--3||c__Dissulfuribacteria--1||c__Elusimicrobia--3||c__Fibrobacteria--1||c__JADFXK01--3||c__Kiritimatiellae--2||c__Lentisphaeria--3||c__Magnetococcia--9||c__Methanomicrobia--3||c__O2-12-FULL-43-9--1||c__SAR324--1||c__Syntrophia--4||c__Syntrophobacteria--5||c__Syntrophorhabdia--4||c__Thermodesulfovibrionia--1||c__Thermoleophilia--1||c__UBA2242--1||c__Verrucomicrobiae--3:gtdb_domain_counter=d__Archaea--3||d__Bacteria--136:gtdb_family_counter=f__B62-G9--1||f__BM520--1||f__CAIXZF01--1||f__CAIYYI01--2||f__Chitinispirillaceae--1||f__Clostridiaceae--4||f__DC0425bin3--3||f__DSM-9756--4||f__Desulfatibacillaceae--24||f__Desulfatiglandaceae--1||f__Desulfobacteraceae--4||f__Desulfovibrionaceae--17||f__Desulfurivibrionaceae--4||f__Desulfuromonadaceae--3||f__F082--3||f__FEN-979--4||f__JAADEO01--2||f__JACQJE01--1||f__JADFXK01--3||f__Lenti-02--1||f__Magnetaquicoccaceae--5||f__Magnetomoraceae--1||f__Methanoregulaceae--1||f__Methanosphaerulaceae--2||f__Pelotomaculaceae--3||f__Peptostreptococcaceae--1||f__Pontiellaceae--2||f__Prolixibacteraceae--2||f__SURF-3--8||f__SZUA-534--2||f__Syntrophorhabdaceae--4||f__Thermodesulforhabdaceae--1||f__Thermotaleaceae--1||f__UBA11236--1||f__UBA12077--1||f__UBA12481--2||f__UBA1321--1||f__UBA2241--1||f__UBA2242--1||f__UBA3076--1||f__UBA5619--3||f__UBA5852--1||f__UBA6109--1||f__UBA6902--1||f__UBA8363--1||f__UBA9959--3||f__Victivallaceae--2||f__XYD2-FULL-50-16--1||f__YD0425bin51--1:gtdb_genus_counter=g__143-21--1||g__BM520--1||g__BM524--1||g__CAIJOT01--2||g__CAIKOD01--1||g__CAILUI01--1||g__CAIPAT01--2||g__CAIVAT01--1||g__CAIXSE01--1||g__CAIXZF01--1||g__CAIYYI01--2||g__Chersky-265--1||g__Chitinispirillum--1||g__Clostridium_AM--4||g__DSCM01--2||g__Desulfacinum--3||g__Desulfacyla--1||g__Desulfamplus--1||g__Desulfatibacillum--24||g__Desulfobacterium_A--1||g__Desulfobacula--2||g__Desulfocurvibacter--1||g__Desulfosoma--1||g__Desulfovibrio_R--2||g__Desulfuromonas--3||g__Draconibacterium--2||g__GCA-2753565--1||g__HA3dbin3--3||g__HCHbin5--3||g__JAADHK01--1||g__JABZFP01--1||g__JACNKH01--1||g__JACQJE01--1||g__JADFXK01--3||g__JADFXV01--1||g__JAEINW01--2||g__JAFGTF01--1||g__JAHJTV01--1||g__LW23--1||g__M55B175--2||g__MVQK01--2||g__MVQL01--1||g__Magnetaquicoccus--2||g__Magnetomorum--1||g__Maridesulfovibrio--12||g__Megalodesulfovibrio--1||g__Methanosphaerula--1||g__QYOJ01--3||g__SURF-16--4||g__SURF-3--4||g__SURF-33--1||g__Tepidibacter_A--1||g__Thermodesulforhabdus--1||g__UBA12077--1||g__UBA12481--2||g__UBA288--1||g__UBA3076--1||g__UBA5540--2||g__UBA5609--2||g__UBA5619--3||g__UBA6109--1||g__UBA6192--2||g__UBA9312--1||g__UBA9959--3||g__YD0425bin51--1:gtdb_order_counter=o__Anaeroferrophillales--2||o__B62-G9--1||o__Bacteroidales--16||o__Chitinivibrionales--1||o__Clostridiales--4||o__Desulfatiglandales--1||o__Desulfobacterales--39||o__Desulfobulbales--4||o__Desulfotomaculales--3||o__Desulfovibrionales--17||o__Desulfuromonadales--3||o__Dissulfuribacterales--1||o__Elusimicrobiales--3||o__JACQJE01--1||o__JADFXK01--3||o__Kiritimatiellales--2||o__Magnetococcales--9||o__Methanomicrobiales--3||o__Methylacidiphilales--1||o__Pedosphaerales--2||o__Peptostreptococcales--2||o__Syntrophales--4||o__Syntrophobacterales--5||o__Syntrophorhabdales--4||o__UBA11236--1||o__UBA1407--1||o__UBA2241--1||o__UBA2242--1||o__UBA6902--1||o__Victivallales--2||o__XYD2-FULL-50-16--1:gtdb_phylum_counter=p__Actinobacteriota--1||p__Bacteroidota--16||p__Bdellovibrionota_E--1||p__Desulfobacterota--60||p__Desulfobacterota_C--2||p__Desulfobacterota_G--4||p__Desulfobacterota_I--17||p__Elusimicrobiota--3||p__Fibrobacterota--2||p__Firmicutes_A--6||p__Firmicutes_B--3||p__Halobacteriota--3||p__Marinisomatota--1||p__Nitrospirota--1||p__Proteobacteria--9||p__SAR324--1||p__Spirochaetota--1||p__Verrucomicrobiota--8:gtdb_species_counter=s__143-21 sp019203185--1||s__BM520 sp002869405--1||s__BM524 sp002869365--1||s__CAIJOT01 sp903822335--2||s__CAIKOD01 sp903819595--1||s__CAILUI01 sp903834675--1||s__CAIPAT01 sp903831825--1||s__CAIPAT01 sp903863035--1||s__CAIVAT01 sp903875045--1||s__CAIXSE01 sp903921965--1||s__CAIXZF01 sp903923925--1||s__CAIYYI01 sp903930345--2||s__Chersky-265 sp017881725--1||s__Chitinispirillum alkaliphilum--1||s__Clostridium_AM aciditolerans--1||s__Clostridium_AM scatologenes--1||s__Clostridium_AM sp012926525--1||s__Clostridium_AM sp019207025--1||s__DSCM01 sp015486505--1||s__DSCM01 sp016938065--1||s__Desulfacinum hydrothermale--1||s__Desulfacinum infernum--1||s__Desulfacinum sp014359885--1||s__Desulfacyla sp011051075--1||s__Desulfamplus sp015231395--1||s__Desulfatibacillum aliphaticivorans--8||s__Desulfatibacillum alkenivorans--8||s__Desulfatibacillum sp016342355--8||s__Desulfobacterium_A vacuolatum--1||s__Desulfobacula sp013151635--1||s__Desulfobacula toluolica--1||s__Desulfocurvibacter africanus--1||s__Desulfosoma infernum_A--1||s__Desulfovibrio_R indonesiensis--1||s__Desulfovibrio_R marinus--1||s__Desulfuromonas acetoxidans--1||s__Desulfuromonas sp001751155--1||s__Desulfuromonas sp002869685--1||s__Draconibacterium sp013203755--1||s__Draconibacterium sp018648265--1||s__GCA-2753565 sp002753565--1||s__HA3dbin3 sp015228935--1||s__HA3dbin3 sp015229045--1||s__HA3dbin3 sp015231175--1||s__HCHbin5 sp002753505--2||s__HCHbin5 sp015233035--1||s__JAADHK01 sp013151835--1||s__JABZFP01 sp016735415--1||s__JACNKH01 sp014382155--1||s__JACQJE01 sp016205125--1||s__JADFXK01 sp015233055--1||s__JADFXK01 sp015233285--1||s__JADFXK01 sp015233295--1||s__JADFXV01 sp015233395--1||s__JAEINW01 sp016342715--2||s__JAFGTF01 sp016934265--1||s__JAHJTV01 sp018829445--1||s__LW23 sp003054695--1||s__M55B175 sp018334555--1||s__M55B175 sp018399235--1||s__MVQK01 sp002067395--1||s__MVQK01 sp002067515--1||s__MVQL01 sp002067205--1||s__Magnetaquicoccus inordinatus--1||s__Magnetaquicoccus sp002753135--1||s__Magnetomorum sp002753725--1||s__Maridesulfovibrio bastinii--1||s__Maridesulfovibrio ferrireducens--1||s__Maridesulfovibrio frigidus--1||s__Maridesulfovibrio gilichinskyi--1||s__Maridesulfovibrio hydrothermalis--1||s__Maridesulfovibrio salexigens--1||s__Maridesulfovibrio sp002340305--1||s__Maridesulfovibrio sp004923195--1||s__Maridesulfovibrio sp006210265--1||s__Maridesulfovibrio sp010470665--1||s__Maridesulfovibrio sp010470675--1||s__Maridesulfovibrio zosterae--1||s__Megalodesulfovibrio gigas--1||s__Methanosphaerula palustris--1||s__QYOJ01 sp014860625--3||s__SURF-16 sp003605035--1||s__SURF-16 sp016208225--1||s__SURF-16 sp018816555--1||s__SURF-16 sp018897105--1||s__SURF-3 sp003599885--1||s__SURF-3 sp011390415--1||s__SURF-3 sp011390465--1||s__SURF-3 sp014237465--1||s__SURF-33 sp003597945--1||s__Tepidibacter_A mesophilus--1||s__Thermodesulforhabdus norvegica--1||s__UBA12077 sp016342685--1||s__UBA12481 sp903832165--1||s__UBA12481 sp903919065--1||s__UBA288 sp017883495--1||s__UBA3076 sp003194495--1||s__UBA5540 sp009905215--2||s__UBA5609 sp002067975--1||s__UBA5609 sp002418945--1||s__UBA5619 sp001829875--1||s__UBA5619 sp001873745--1||s__UBA5619 sp002423465--1||s__UBA6109 sp002428445--1||s__UBA6192 sp903891085--1||s__UBA6192 sp903957365--1||s__UBA9312 sp003527965--1||s__UBA9959 sp001799615--1||s__UBA9959 sp003482905--1||s__UBA9959 sp016207645--1||s__YD0425bin51 sp002753225--1:heptad_counter=MCP-40H--95||MCP-44H--48:lbd_counter=:lca=d__Bacteria:lca_tree=d__Bacteria:length_avg=158.25:length_max=175.0:length_min=129.0:length_std=21.86892772862904:length_sum=633.0:mismatch_avg=38.0:mismatch_max=40.0:mismatch_min=36.0:mismatch_std=1.632993161855452:mismatch_sum=152.0:name=N349638:qcovhsp_avg=98.525:qcovhsp_max=100.0:qcovhsp_min=97.8:qcovhsp_std=1.037223858833442:qcovhsp_sum=394.1:qend_avg=160.5:qend_max=179.0:qend_min=130.0:qend_std=23.501772982763097:qend_sum=642.0:qstart_avg=3.25:qstart_max=5.0:qstart_min=1.0:qstart_std=2.0615528128088303:qstart_sum=13.0:ref_name_counter=GB_GCA_017881725.1_protein.faa_JADGQO010000022.1_3@PF00015_full_PFAM.373.568--2||GB_GCA_903906425.1_protein.faa_CAIVKH010000158.1_14@PF00015_full_PFAM.315.511--1||RS_GCF_003570885.1_protein.faa_NZ_QXJC01000001.1_1295@PF00015_full_PFAM.11.233--1:scovhsp_avg=78.65:scovhsp_max=89.7:scovhsp_min=65.8:scovhsp_std=12.843805251300463:scovhsp_sum=314.6:send_avg=178.0:send_max=196.0:send_min=166.0:send_std=12.727922061357855:send_sum=712.0:sstart_avg=20.75:sstart_max=43.0:sstart_min=1.0:sstart_std=22.89650628371062:sstart_sum=83.0])0.606:0.0108411[&&NHX:Sample_counter=rhizpot3--2||rhiztom2--2:Type_counter=GTDB--153||capture--4:besthit_avg=75.67500000000001:besthit_max=78.3:besthit_min=72.1:besthit_std=3.1287643993542673:besthit_sum=302.70000000000005:bitscore_avg=209.0:bitscore_max=241.0:bitscore_min=158.0:bitscore_std=40.07492981902776:bitscore_sum=836.0:capture_class_counter=c__Gammaproteobacteria--2||c__Gemmatimonadetes--1||c__Ozemobacteria--1:capture_domain_counter=d__Bacteria--4:capture_family_counter=f__GWC2-71-9--1||f__Oleiphilaceae--2||f__Ozemobacteraceae--1:capture_genus_counter=g__Marinobacter--2||g__Ozemobacter--1||g__Palsa-1233--1:capture_order_counter=o__Gemmatimonadales--1||o__Ozemobacterales--1||o__Pseudomonadales--2:capture_phylum_counter=p__Gemmatimonadota--1||p__Proteobacteria--2||p__Riflebacteria--1:capture_species_counter=s__Marinobacter subterrani--2||s__Ozemobacter sp012517355--1||s__Palsa-1233 sp013694695--1:evalue_avg=2.6000000000000196e-50:evalue_max=1.04e-49:evalue_min=1.43e-81:evalue_std=5.199999999999988e-50:evalue_sum=1.0400000000000078e-49:evoltype=D:gapopen_avg=0.0:gapopen_max=0.0:gapopen_min=0.0:gapopen_std=0.0:gapopen_sum=0.0:gtdb_class_counter=c__Anaeroferrophillalia--2||c__B62-G9--1||c__Bacteroidia--16||c__Binatia--2||c__Blastocatellia--2||c__Chitinivibrionia--1||c__Clostridia--6||c__DSM-4660--1||c__Desulfobacteria--39||c__Desulfobulbia--4||c__Desulfotomaculia--3||c__Desulfovibrionia--17||c__Desulfuromonadia--3||c__Dissulfuribacteria--1||c__Elusimicrobia--3||c__Fibrobacteria--1||c__JADFXK01--3||c__Kiritimatiellae--2||c__Lentisphaeria--3||c__Magnetococcia--9||c__Methanomicrobia--3||c__O2-12-FULL-43-9--1||c__SAR324--1||c__Syntrophia--4||c__Syntrophobacteria--5||c__Syntrophorhabdia--4||c__Thermodesulfovibrionia--1||c__Thermoleophilia--1||c__UBA2242--1||c__Vampirovibrionia--10||c__Verrucomicrobiae--3:gtdb_domain_counter=d__Archaea--3||d__Bacteria--150:gtdb_family_counter=f__B62-G9--1||f__BM520--1||f__CAIXZF01--1||f__CAIYYI01--2||f__Chitinispirillaceae--1||f__Clostridiaceae--4||f__DC0425bin3--3||f__DSM-9756--4||f__Desulfatibacillaceae--24||f__Desulfatiglandaceae--1||f__Desulfobacteraceae--4||f__Desulfovibrionaceae--17||f__Desulfurivibrionaceae--4||f__Desulfuromonadaceae--3||f__F082--3||f__FEN-979--4||f__HRBIN30--2||f__JAADEO01--2||f__JACQJE01--1||f__JADFXK01--3||f__Lenti-02--1||f__Magnetaquicoccaceae--5||f__Magnetomoraceae--1||f__Methanoregulaceae--1||f__Methanosphaerulaceae--2||f__Obscuribacteraceae--10||f__Pelotomaculaceae--3||f__Peptostreptococcaceae--1||f__Pontiellaceae--2||f__Prolixibacteraceae--2||f__SURF-3--8||f__SZUA-534--2||f__Syntrophorhabdaceae--4||f__Thermodesulforhabdaceae--1||f__Thermotaleaceae--1||f__UBA11236--1||f__UBA12077--1||f__UBA12481--2||f__UBA1321--1||f__UBA2241--1||f__UBA2242--1||f__UBA3076--1||f__UBA5619--3||f__UBA5852--1||f__UBA6109--1||f__UBA6902--1||f__UBA7656--2||f__UBA8363--1||f__UBA9959--3||f__Victivallaceae--2||f__XYD2-FULL-50-16--1||f__YD0425bin51--1:gtdb_genus_counter=g__143-21--1||g__BM520--1||g__BM524--1||g__CAIJOT01--2||g__CAIKOD01--1||g__CAILUI01--1||g__CAIPAT01--2||g__CAIVAT01--1||g__CAIXSE01--1||g__CAIXZF01--1||g__CAIYYI01--2||g__Chersky-265--1||g__Chitinispirillum--1||g__Clostridium_AM--4||g__DSCM01--2||g__Desulfacinum--3||g__Desulfacyla--1||g__Desulfamplus--1||g__Desulfatibacillum--24||g__Desulfobacterium_A--1||g__Desulfobacula--2||g__Desulfocurvibacter--1||g__Desulfosoma--1||g__Desulfovibrio_R--2||g__Desulfuromonas--3||g__Draconibacterium--2||g__GCA-2753565--1||g__Ga0077546--2||g__HA3dbin3--3||g__HCHbin5--3||g__HRBIN30--2||g__JAADHK01--1||g__JABZFP01--1||g__JACNKH01--1||g__JACQJE01--1||g__JADFXK01--3||g__JADFXV01--1||g__JAEINW01--2||g__JAFGTF01--1||g__JAHJTV01--1||g__LW23--1||g__M55B175--2||g__MVQK01--2||g__MVQL01--1||g__Magnetaquicoccus--2||g__Magnetomorum--1||g__Maridesulfovibrio--12||g__Megalodesulfovibrio--1||g__Methanosphaerula--1||g__Obscuribacter--4||g__PALSA-1081--4||g__QHVH01--2||g__QYOJ01--3||g__SURF-16--4||g__SURF-3--4||g__SURF-33--1||g__Tepidibacter_A--1||g__Thermodesulforhabdus--1||g__UBA12077--1||g__UBA12481--2||g__UBA288--1||g__UBA3076--1||g__UBA5540--2||g__UBA5609--2||g__UBA5619--3||g__UBA6109--1||g__UBA6192--2||g__UBA9312--1||g__UBA9959--3||g__YD0425bin51--1:gtdb_order_counter=o__Anaeroferrophillales--2||o__B62-G9--1||o__Bacteroidales--16||o__Chitinivibrionales--1||o__Clostridiales--4||o__Desulfatiglandales--1||o__Desulfobacterales--39||o__Desulfobulbales--4||o__Desulfotomaculales--3||o__Desulfovibrionales--17||o__Desulfuromonadales--3||o__Dissulfuribacterales--1||o__Elusimicrobiales--3||o__HRBIN30--2||o__JACQJE01--1||o__JADFXK01--3||o__Kiritimatiellales--2||o__Magnetococcales--9||o__Methanomicrobiales--3||o__Methylacidiphilales--1||o__Obscuribacterales--10||o__Pedosphaerales--2||o__Peptostreptococcales--2||o__Syntrophales--4||o__Syntrophobacterales--5||o__Syntrophorhabdales--4||o__UBA11236--1||o__UBA1407--1||o__UBA2241--1||o__UBA2242--1||o__UBA6902--1||o__UBA7656--2||o__Victivallales--2||o__XYD2-FULL-50-16--1:gtdb_phylum_counter=p__Acidobacteriota--2||p__Actinobacteriota--1||p__Bacteroidota--16||p__Bdellovibrionota_E--1||p__Cyanobacteria--10||p__Desulfobacterota--60||p__Desulfobacterota_B--2||p__Desulfobacterota_C--2||p__Desulfobacterota_G--4||p__Desulfobacterota_I--17||p__Elusimicrobiota--3||p__Fibrobacterota--2||p__Firmicutes_A--6||p__Firmicutes_B--3||p__Halobacteriota--3||p__Marinisomatota--1||p__Nitrospirota--1||p__Proteobacteria--9||p__SAR324--1||p__Spirochaetota--1||p__Verrucomicrobiota--8:gtdb_species_counter=s__143-21 sp019203185--1||s__BM520 sp002869405--1||s__BM524 sp002869365--1||s__CAIJOT01 sp903822335--2||s__CAIKOD01 sp903819595--1||s__CAILUI01 sp903834675--1||s__CAIPAT01 sp903831825--1||s__CAIPAT01 sp903863035--1||s__CAIVAT01 sp903875045--1||s__CAIXSE01 sp903921965--1||s__CAIXZF01 sp903923925--1||s__CAIYYI01 sp903930345--2||s__Chersky-265 sp017881725--1||s__Chitinispirillum alkaliphilum--1||s__Clostridium_AM aciditolerans--1||s__Clostridium_AM scatologenes--1||s__Clostridium_AM sp012926525--1||s__Clostridium_AM sp019207025--1||s__DSCM01 sp015486505--1||s__DSCM01 sp016938065--1||s__Desulfacinum hydrothermale--1||s__Desulfacinum infernum--1||s__Desulfacinum sp014359885--1||s__Desulfacyla sp011051075--1||s__Desulfamplus sp015231395--1||s__Desulfatibacillum aliphaticivorans--8||s__Desulfatibacillum alkenivorans--8||s__Desulfatibacillum sp016342355--8||s__Desulfobacterium_A vacuolatum--1||s__Desulfobacula sp013151635--1||s__Desulfobacula toluolica--1||s__Desulfocurvibacter africanus--1||s__Desulfosoma infernum_A--1||s__Desulfovibrio_R indonesiensis--1||s__Desulfovibrio_R marinus--1||s__Desulfuromonas acetoxidans--1||s__Desulfuromonas sp001751155--1||s__Desulfuromonas sp002869685--1||s__Draconibacterium sp013203755--1||s__Draconibacterium sp018648265--1||s__GCA-2753565 sp002753565--1||s__Ga0077546 sp001464165--1||s__Ga0077546 sp018062085--1||s__HA3dbin3 sp015228935--1||s__HA3dbin3 sp015229045--1||s__HA3dbin3 sp015231175--1||s__HCHbin5 sp002753505--2||s__HCHbin5 sp015233035--1||s__HRBIN30 sp002898795--1||s__HRBIN30 sp011054845--1||s__JAADHK01 sp013151835--1||s__JABZFP01 sp016735415--1||s__JACNKH01 sp014382155--1||s__JACQJE01 sp016205125--1||s__JADFXK01 sp015233055--1||s__JADFXK01 sp015233285--1||s__JADFXK01 sp015233295--1||s__JADFXV01 sp015233395--1||s__JAEINW01 sp016342715--2||s__JAFGTF01 sp016934265--1||s__JAHJTV01 sp018829445--1||s__LW23 sp003054695--1||s__M55B175 sp018334555--1||s__M55B175 sp018399235--1||s__MVQK01 sp002067395--1||s__MVQK01 sp002067515--1||s__MVQL01 sp002067205--1||s__Magnetaquicoccus inordinatus--1||s__Magnetaquicoccus sp002753135--1||s__Magnetomorum sp002753725--1||s__Maridesulfovibrio bastinii--1||s__Maridesulfovibrio ferrireducens--1||s__Maridesulfovibrio frigidus--1||s__Maridesulfovibrio gilichinskyi--1||s__Maridesulfovibrio hydrothermalis--1||s__Maridesulfovibrio salexigens--1||s__Maridesulfovibrio sp002340305--1||s__Maridesulfovibrio sp004923195--1||s__Maridesulfovibrio sp006210265--1||s__Maridesulfovibrio sp010470665--1||s__Maridesulfovibrio sp010470675--1||s__Maridesulfovibrio zosterae--1||s__Megalodesulfovibrio gigas--1||s__Methanosphaerula palustris--1||s__Obscuribacter phosphatis--1||s__Obscuribacter sp016212515--1||s__Obscuribacter sp016712465--1||s__Obscuribacter sp016718315--1||s__PALSA-1081 sp003151275--1||s__PALSA-1081 sp003153555--1||s__PALSA-1081 sp003963305--1||s__PALSA-1081 sp018266255--1||s__QHVH01 sp003222245--2||s__QYOJ01 sp014860625--3||s__SURF-16 sp003605035--1||s__SURF-16 sp016208225--1||s__SURF-16 sp018816555--1||s__SURF-16 sp018897105--1||s__SURF-3 sp003599885--1||s__SURF-3 sp011390415--1||s__SURF-3 sp011390465--1||s__SURF-3 sp014237465--1||s__SURF-33 sp003597945--1||s__Tepidibacter_A mesophilus--1||s__Thermodesulforhabdus norvegica--1||s__UBA12077 sp016342685--1||s__UBA12481 sp903832165--1||s__UBA12481 sp903919065--1||s__UBA288 sp017883495--1||s__UBA3076 sp003194495--1||s__UBA5540 sp009905215--2||s__UBA5609 sp002067975--1||s__UBA5609 sp002418945--1||s__UBA5619 sp001829875--1||s__UBA5619 sp001873745--1||s__UBA5619 sp002423465--1||s__UBA6109 sp002428445--1||s__UBA6192 sp903891085--1||s__UBA6192 sp903957365--1||s__UBA9312 sp003527965--1||s__UBA9959 sp001799615--1||s__UBA9959 sp003482905--1||s__UBA9959 sp016207645--1||s__YD0425bin51 sp002753225--1:heptad_counter=MCP-40H--103||MCP-44H--54:lbd_counter=:lca=d__Bacteria:lca_tree=d__Bacteria:length_avg=158.25:length_max=175.0:length_min=129.0:length_std=21.86892772862904:length_sum=633.0:mismatch_avg=38.0:mismatch_max=40.0:mismatch_min=36.0:mismatch_std=1.632993161855452:mismatch_sum=152.0:name=N349639:qcovhsp_avg=98.525:qcovhsp_max=100.0:qcovhsp_min=97.8:qcovhsp_std=1.037223858833442:qcovhsp_sum=394.1:qend_avg=160.5:qend_max=179.0:qend_min=130.0:qend_std=23.501772982763097:qend_sum=642.0:qstart_avg=3.25:qstart_max=5.0:qstart_min=1.0:qstart_std=2.0615528128088303:qstart_sum=13.0:ref_name_counter=GB_GCA_017881725.1_protein.faa_JADGQO010000022.1_3@PF00015_full_PFAM.373.568--2||GB_GCA_903906425.1_protein.faa_CAIVKH010000158.1_14@PF00015_full_PFAM.315.511--1||RS_GCF_003570885.1_protein.faa_NZ_QXJC01000001.1_1295@PF00015_full_PFAM.11.233--1:scovhsp_avg=78.65:scovhsp_max=89.7:scovhsp_min=65.8:scovhsp_std=12.843805251300463:scovhsp_sum=314.6:send_avg=178.0:send_max=196.0:send_min=166.0:send_std=12.727922061357855:send_sum=712.0:sstart_avg=20.75:sstart_max=43.0:sstart_min=1.0:sstart_std=22.89650628371062:sstart_sum=83.0])0.798:0.0144351[&&NHX:Sample_counter=rhizpot1--11||rhizpot2--5||rhizpot3--7||rhiztom1--7||rhiztom2--11||rhiztom3--10:Type_counter=GTDB--195||capture--51:besthit_avg=75.42564102564103:besthit_max=89.7:besthit_min=55.7:besthit_std=8.48545870573263:besthit_sum=2941.6:bitscore_avg=177.10256410256412:bitscore_max=241.0:bitscore_min=122.0:bitscore_std=30.510390699248386:bitscore_sum=6907.0:capture_class_counter=c__Alphaproteobacteria--19||c__Bacilli--2||c__Bacteroidia--1||c__Cyanobacteriia--1||c__Desulfitobacteriia--1||c__Desulfuromonadia--1||c__Gammaproteobacteria--22||c__Gemmatimonadetes--1||c__Ozemobacteria--1||c__Polyangia--1||c__Synergistia--1:capture_domain_counter=d__Bacteria--51:capture_family_counter=f__Acetobacteraceae--1||f__Aeromonadaceae--1||f__Beijerinckiaceae--2||f__Burkholderiaceae--7||f__Enterobacteriaceae--1||f__GWC2-71-9--1||f__Heliobacteriaceae--1||f__Hymenobacteraceae--1||f__JAAYDE01--1||f__Microcoleaceae--1||f__NBRC-103111--2||f__Oleiphilaceae--2||f__Ozemobacteraceae--1||f__Polyangiaceae--1||f__Pseudomonadaceae--7||f__Rhizobiaceae--14||f__Rhodanobacteraceae--3||f__SV1-B22--1||f__Sphingomonadaceae--1||f__UBA5680--1||f__Xanthobacteraceae--1:capture_genus_counter=g__Acetobacter--1||g__Achromobacter--1||g__Aeromonas--1||g__Agrobacterium--3||g__Allorhizobium--1||g__Bosea--1||g__Bradyrhizobium--1||g__Burkholderia--3||g__Cupriavidus--1||g__DRJH01--1||g__FKL33--1||g__Heliomicrobium--1||g__Hymenobacter--1||g__JAFGRU01--1||g__MEC069--1||g__Marinobacter--2||g__Massilia--2||g__Methylobacterium--1||g__Microcoleus--1||g__Ozemobacter--1||g__PMG-095--1||g__Paenibacillus_F--1||g__Palsa-1233--1||g__Pararhizobium--1||g__Pseudomonas--1||g__Pseudomonas_E--6||g__Pseudorhizobium--5||g__Rhizobium--3||g__Rhodanobacter--3||g__SV1-B22--1||g__Siccibacter--1||g__Sphingomonas--1:capture_order_counter=o__Acetobacterales--1||o__Arenicellales--1||o__Burkholderiales--7||o__Cyanobacteriales--1||o__Cytophagales--1||o__Desulfuromonadales--1||o__Enterobacterales--2||o__Gemmatimonadales--1||o__Heliobacteriales--1||o__Ozemobacterales--1||o__Paenibacillales--2||o__Polyangiales--1||o__Pseudomonadales--9||o__Rhizobiales--17||o__Sphingomonadales--1||o__Synergistales--1||o__Xanthomonadales--3:capture_phylum_counter=p__Bacteroidota--1||p__Cyanobacteria--1||p__Desulfobacterota--1||p__Firmicutes--2||p__Firmicutes_B--1||p__Gemmatimonadota--1||p__Myxococcota--1||p__Proteobacteria--41||p__Riflebacteria--1||p__Synergistota--1:capture_species_counter=s__Acetobacter sp008365315--1||s__Achromobacter kerstersii--1||s__Aeromonas schubertii--1||s__Agrobacterium bohemicum--1||s__Agrobacterium larrymoorei--1||s__Agrobacterium sp900472925--1||s__Allorhizobium thiooxidans--1||s__Bosea vaviloviae--1||s__Bradyrhizobium diazoefficiens_C--1||s__Burkholderia cepacia_D--3||s__Cupriavidus yeoncheonensis--1||s__DRJH01 sp011052285--1||s__FKL33 sp016722925--1||s__Heliomicrobium gestii--1||s__Hymenobacter sp004684095--1||s__JAFGRU01 sp016934985--1||s__MEC069 sp004514475--1||s__Marinobacter subterrani--2||s__Massilia frigida--2||s__Methylobacterium sp006151805--1||s__Microcoleus sp013299165--1||s__Ozemobacter sp012517355--1||s__PMG-095 sp004193285--1||s__Paenibacillus_F chitinolyticus--1||s__Palsa-1233 sp013694695--1||s__Pararhizobium oryzae--1||s__Pseudomonas sp016919445--1||s__Pseudomonas_E avellanae--1||s__Pseudomonas_E composti_A--1||s__Pseudomonas_E extremaustralis--1||s__Pseudomonas_E fulva_A--1||s__Pseudomonas_E mandelii_B--1||s__Pseudomonas_E sediminis--1||s__Pseudorhizobium endolithicum--4||s__Pseudorhizobium flavum--1||s__Rhizobium phaseoli_A--1||s__Rhizobium sp001657485--2||s__Rhodanobacter sp004298045--2||s__Rhodanobacter sp014205795--1||s__SV1-B22 sp018433595--1||s__Siccibacter turicensis--1||s__Sphingomonas phyllosphaerae_B--1:evalue_avg=5.61132129577595e-37:evalue_max=1.63e-35:evalue_min=1.43e-81:evalue_std=2.7342988955464184e-36:evalue_sum=2.1884153053526206e-35:gapopen_avg=0.28205128205128205:gapopen_max=2.0:gapopen_min=0.0:gapopen_std=0.5103516820842348:gapopen_sum=11.0:gtdb_class_counter=c__Abditibacteria--1||c__Anaeroferrophillalia--2||c__Armatimonadia--2||c__B62-G9--1||c__Bacteroidia--16||c__Binatia--2||c__Blastocatellia--2||c__Chitinivibrionia--1||c__Clostridia--6||c__DSM-4660--1||c__Desulfobacteria--39||c__Desulfobulbia--4||c__Desulfotomaculia--3||c__Desulfovibrionia--18||c__Desulfuromonadia--3||c__Dissulfuribacteria--1||c__Elusimicrobia--3||c__Fibrobacteria--1||c__Gammaproteobacteria--21||c__JADFXK01--3||c__Kiritimatiellae--5||c__Lentisphaeria--3||c__Magnetococcia--9||c__Methanomicrobia--3||c__O2-12-FULL-43-9--1||c__Phycisphaerae--2||c__SAR324--1||c__Syntrophia--4||c__Syntrophobacteria--7||c__Syntrophorhabdia--4||c__Thermodesulfovibrionia--1||c__Thermoleophilia--1||c__UBA2242--1||c__Vampirovibrionia--10||c__Verrucomicrobiae--13:gtdb_domain_counter=d__Archaea--3||d__Bacteria--192:gtdb_family_counter=f__Abditibacteriaceae--1||f__B62-G9--1||f__BM520--1||f__Berkiellaceae--1||f__Burkholderiaceae--7||f__CAIJXV01--1||f__CAIVKH01--2||f__CAIXZF01--1||f__CAIYYI01--2||f__Capsulimonadaceae--2||f__Casimicrobiaceae--1||f__Chitinispirillaceae--1||f__Chthoniobacteraceae--1||f__Clostridiaceae--4||f__DC0425bin3--3||f__DSM-16500--2||f__DSM-9756--4||f__Desulfatibacillaceae--24||f__Desulfatiglandaceae--1||f__Desulfobacteraceae--4||f__Desulfovibrionaceae--18||f__Desulfurivibrionaceae--4||f__Desulfuromonadaceae--3||f__F082--3||f__FEN-979--4||f__HRBIN30--2||f__JAADEO01--2||f__JACCYU01--2||f__JACQJE01--1||f__JADFXK01--3||f__Lenti-02--1||f__Magnetaquicoccaceae--5||f__Magnetomoraceae--1||f__Methanoregulaceae--1||f__Methanosphaerulaceae--2||f__Methylophilaceae--1||f__Obscuribacteraceae--10||f__Opitutaceae--1||f__PALSA-1396--1||f__Palsa-1400--1||f__Palsa-1439--2||f__Pelotomaculaceae--3||f__Peptostreptococcaceae--1||f__Pontiellaceae--2||f__Prolixibacteraceae--2||f__Rhodanobacteraceae--4||f__Rhodocyclaceae--2||f__SIBE01--1||f__SURF-3--8||f__SZUA-534--2||f__Steroidobacteraceae--1||f__Syntrophobacteraceae--2||f__Syntrophorhabdaceae--4||f__Tepidisphaeraceae--2||f__Thermodesulforhabdaceae--1||f__Thermotaleaceae--1||f__UBA11236--1||f__UBA12077--1||f__UBA12481--2||f__UBA1321--1||f__UBA2241--1||f__UBA2242--1||f__UBA3076--1||f__UBA5619--3||f__UBA5852--1||f__UBA6109--1||f__UBA6902--1||f__UBA7656--2||f__UBA8363--1||f__UBA9959--3||f__Verrucomicrobiaceae--3||f__Victivallaceae--2||f__XYD2-FULL-50-16--1||f__YD0425bin51--1:gtdb_genus_counter=g__143-21--1||g__Abditibacterium--1||g__Alteridesulfovibrio--1||g__Aromatoleum--2||g__BM520--1||g__BM524--1||g__Berkiella--1||g__Bog-1198--1||g__CAIJOT01--2||g__CAIJXV01--1||g__CAIKAP01--2||g__CAIKOD01--1||g__CAILUI01--1||g__CAINXC01--1||g__CAIPAT01--2||g__CAIVAT01--1||g__CAIVKH01--2||g__CAIXSE01--1||g__CAIXZF01--1||g__CAIYYI01--2||g__Chersky-265--1||g__Chitinispirillum--1||g__Chthoniobacter--1||g__Clostridium_AM--4||g__Collimonas--1||g__DSCM01--2||g__Desulfacinum--3||g__Desulfacyla--1||g__Desulfamplus--1||g__Desulfatibacillum--24||g__Desulfobacterium_A--1||g__Desulfobacula--2||g__Desulfocurvibacter--1||g__Desulfosoma--1||g__Desulfovibrio_R--2||g__Desulfuromonas--3||g__Dokdonella_A--1||g__Draconibacterium--2||g__ER46--1||g__Frateuria_A--1||g__GCA-2753565--1||g__Ga0077546--2||g__HA3dbin3--3||g__HCHbin5--3||g__HRBIN30--2||g__JAADHK01--1||g__JABUEY01--1||g__JABZFP01--1||g__JACCYU01--2||g__JACNKH01--1||g__JACQJE01--1||g__JADFXK01--3||g__JADFXV01--1||g__JADGQM01--1||g__JAEINW01--2||g__JAFAZD01--2||g__JAFGTF01--1||g__JAHJTV01--1||g__LW23--1||g__M55B175--2||g__MVQK01--2||g__MVQL01--1||g__Magnetaquicoccus--2||g__Magnetomorum--1||g__Maridesulfovibrio--12||g__Megalodesulfovibrio--1||g__Methanosphaerula--1||g__Methylotenera--1||g__Obscuribacter--4||g__PALSA-1003--1||g__PALSA-1081--4||g__PALSA-1353--2||g__PALSA-1396--1||g__Palsa-1400--1||g__Polaromonas--3||g__QHVH01--2||g__QYOJ01--3||g__Ramlibacter--2||g__Rhodanobacter--2||g__SURF-16--4||g__SURF-3--4||g__SURF-33--1||g__Tepidibacter_A--1||g__Thermodesulforhabdus--1||g__UBA12077--1||g__UBA12481--2||g__UBA288--1||g__UBA3076--1||g__UBA5158--2||g__UBA5540--2||g__UBA5609--2||g__UBA5619--3||g__UBA6109--1||g__UBA6192--2||g__UBA9312--1||g__UBA9959--3||g__VBCK01--1||g__VHCZ01--1||g__Verrucomicrobium--2||g__YD0425bin51--1:gtdb_order_counter=o__Abditibacteriales--1||o__Anaeroferrophillales--2||o__Armatimonadales--2||o__B62-G9--1||o__Bacteroidales--16||o__Berkiellales--1||o__Burkholderiales--11||o__CAIKKV01--1||o__Chitinivibrionales--1||o__Chthoniobacterales--1||o__Clostridiales--4||o__DSM-16500--2||o__Desulfatiglandales--1||o__Desulfobacterales--39||o__Desulfobulbales--4||o__Desulfotomaculales--3||o__Desulfovibrionales--18||o__Desulfuromonadales--3||o__Dissulfuribacterales--1||o__Elusimicrobiales--3||o__HRBIN30--2||o__JACCYU01--2||o__JACQJE01--1||o__JADFXK01--3||o__Kiritimatiellales--2||o__LD1-PB3--2||o__Magnetococcales--9||o__Methanomicrobiales--3||o__Methylacidiphilales--1||o__Obscuribacterales--10||o__Opitutales--1||o__Palsa-1439--2||o__Pedosphaerales--5||o__Peptostreptococcales--2||o__Steroidobacterales--1||o__Syntrophales--4||o__Syntrophobacterales--7||o__Syntrophorhabdales--4||o__Tepidisphaerales--2||o__UBA11236--1||o__UBA1407--1||o__UBA2241--1||o__UBA2242--1||o__UBA6902--1||o__UBA7656--2||o__Verrucomicrobiales--3||o__Victivallales--2||o__XYD2-FULL-50-16--1||o__Xanthomonadales--4:gtdb_phylum_counter=p__Acidobacteriota--2||p__Actinobacteriota--1||p__Armatimonadota--3||p__Bacteroidota--16||p__Bdellovibrionota_E--1||p__Cyanobacteria--10||p__Desulfobacterota--62||p__Desulfobacterota_B--2||p__Desulfobacterota_C--2||p__Desulfobacterota_G--4||p__Desulfobacterota_I--18||p__Elusimicrobiota--3||p__Fibrobacterota--2||p__Firmicutes_A--6||p__Firmicutes_B--3||p__Halobacteriota--3||p__Marinisomatota--1||p__Nitrospirota--1||p__Planctomycetota--2||p__Proteobacteria--30||p__SAR324--1||p__Spirochaetota--1||p__Verrucomicrobiota--21:gtdb_species_counter=s__143-21 sp019203185--1||s__Abditibacterium utsteinense--1||s__Alteridesulfovibrio inopinatus--1||s__Aromatoleum toluclasticum--2||s__BM520 sp002869405--1||s__BM524 sp002869365--1||s__Berkiella sp018242045--1||s__Bog-1198 sp003165495--1||s__CAIJOT01 sp903822335--2||s__CAIJXV01 sp903824675--1||s__CAIKAP01 sp011373785--2||s__CAIKOD01 sp903819595--1||s__CAILUI01 sp903834675--1||s__CAINXC01 sp903854655--1||s__CAIPAT01 sp903831825--1||s__CAIPAT01 sp903863035--1||s__CAIVAT01 sp903875045--1||s__CAIVKH01 sp903906425--2||s__CAIXSE01 sp903921965--1||s__CAIXZF01 sp903923925--1||s__CAIYYI01 sp903930345--2||s__Chersky-265 sp017881725--1||s__Chitinispirillum alkaliphilum--1||s__Chthoniobacter flavus--1||s__Clostridium_AM aciditolerans--1||s__Clostridium_AM scatologenes--1||s__Clostridium_AM sp012926525--1||s__Clostridium_AM sp019207025--1||s__Collimonas sp018305005--1||s__DSCM01 sp015486505--1||s__DSCM01 sp016938065--1||s__Desulfacinum hydrothermale--1||s__Desulfacinum infernum--1||s__Desulfacinum sp014359885--1||s__Desulfacyla sp011051075--1||s__Desulfamplus sp015231395--1||s__Desulfatibacillum aliphaticivorans--8||s__Desulfatibacillum alkenivorans--8||s__Desulfatibacillum sp016342355--8||s__Desulfobacterium_A vacuolatum--1||s__Desulfobacula sp013151635--1||s__Desulfobacula toluolica--1||s__Desulfocurvibacter africanus--1||s__Desulfosoma infernum_A--1||s__Desulfovibrio_R indonesiensis--1||s__Desulfovibrio_R marinus--1||s__Desulfuromonas acetoxidans--1||s__Desulfuromonas sp001751155--1||s__Desulfuromonas sp002869685--1||s__Dokdonella_A sp003142815--1||s__Draconibacterium sp013203755--1||s__Draconibacterium sp018648265--1||s__ER46 sp903900845--1||s__Frateuria_A terrea--1||s__GCA-2753565 sp002753565--1||s__Ga0077546 sp001464165--1||s__Ga0077546 sp018062085--1||s__HA3dbin3 sp015228935--1||s__HA3dbin3 sp015229045--1||s__HA3dbin3 sp015231175--1||s__HCHbin5 sp002753505--2||s__HCHbin5 sp015233035--1||s__HRBIN30 sp002898795--1||s__HRBIN30 sp011054845--1||s__JAADHK01 sp013151835--1||s__JABUEY01 sp013314815--1||s__JABZFP01 sp016735415--1||s__JACCYU01 sp013695765--1||s__JACCYU01 sp013696315--1||s__JACNKH01 sp014382155--1||s__JACQJE01 sp016205125--1||s__JADFXK01 sp015233055--1||s__JADFXK01 sp015233285--1||s__JADFXK01 sp015233295--1||s__JADFXV01 sp015233395--1||s__JADGQM01 sp017881795--1||s__JAEINW01 sp016342715--2||s__JAFAZD01 sp019239955--2||s__JAFGTF01 sp016934265--1||s__JAHJTV01 sp018829445--1||s__LW23 sp003054695--1||s__M55B175 sp018334555--1||s__M55B175 sp018399235--1||s__MVQK01 sp002067395--1||s__MVQK01 sp002067515--1||s__MVQL01 sp002067205--1||s__Magnetaquicoccus inordinatus--1||s__Magnetaquicoccus sp002753135--1||s__Magnetomorum sp002753725--1||s__Maridesulfovibrio bastinii--1||s__Maridesulfovibrio ferrireducens--1||s__Maridesulfovibrio frigidus--1||s__Maridesulfovibrio gilichinskyi--1||s__Maridesulfovibrio hydrothermalis--1||s__Maridesulfovibrio salexigens--1||s__Maridesulfovibrio sp002340305--1||s__Maridesulfovibrio sp004923195--1||s__Maridesulfovibrio sp006210265--1||s__Maridesulfovibrio sp010470665--1||s__Maridesulfovibrio sp010470675--1||s__Maridesulfovibrio zosterae--1||s__Megalodesulfovibrio gigas--1||s__Methanosphaerula palustris--1||s__Methylotenera sp002928535--1||s__Obscuribacter phosphatis--1||s__Obscuribacter sp016212515--1||s__Obscuribacter sp016712465--1||s__Obscuribacter sp016718315--1||s__PALSA-1003 sp003153475--1||s__PALSA-1081 sp003151275--1||s__PALSA-1081 sp003153555--1||s__PALSA-1081 sp003963305--1||s__PALSA-1081 sp018266255--1||s__PALSA-1353 sp003153655--2||s__PALSA-1396 sp016200005--1||s__Palsa-1400 sp003140095--1||s__Polaromonas sp000013865--3||s__QHVH01 sp003222245--2||s__QYOJ01 sp014860625--3||s__Ramlibacter soli--1||s__Ramlibacter sp016213325--1||s__Rhodanobacter sp014842975--1||s__Rhodanobacter sp014842995--1||s__SURF-16 sp003605035--1||s__SURF-16 sp016208225--1||s__SURF-16 sp018816555--1||s__SURF-16 sp018897105--1||s__SURF-3 sp003599885--1||s__SURF-3 sp011390415--1||s__SURF-3 sp011390465--1||s__SURF-3 sp014237465--1||s__SURF-33 sp003597945--1||s__Tepidibacter_A mesophilus--1||s__Thermodesulforhabdus norvegica--1||s__UBA12077 sp016342685--1||s__UBA12481 sp903832165--1||s__UBA12481 sp903919065--1||s__UBA288 sp017883495--1||s__UBA3076 sp003194495--1||s__UBA5158 sp002413665--1||s__UBA5158 sp013288815--1||s__UBA5540 sp009905215--2||s__UBA5609 sp002067975--1||s__UBA5609 sp002418945--1||s__UBA5619 sp001829875--1||s__UBA5619 sp001873745--1||s__UBA5619 sp002423465--1||s__UBA6109 sp002428445--1||s__UBA6192 sp903891085--1||s__UBA6192 sp903957365--1||s__UBA9312 sp003527965--1||s__UBA9959 sp001799615--1||s__UBA9959 sp003482905--1||s__UBA9959 sp016207645--1||s__VBCK01 sp005882215--1||s__VHCZ01 sp016209525--1||s__Verrucomicrobium sp000739635--1||s__Verrucomicrobium sp000739655--1||s__YD0425bin51 sp002753225--1:heptad_counter=MCP-24H--1||MCP-40H--164||MCP-44H--81:lbd_counter=:lca_tree=d__Bacteria:length_avg=146.4102564102564:length_max=183.0:length_min=109.0:length_std=21.731274999189957:length_sum=5710.0:mismatch_avg=36.282051282051285:mismatch_max=74.0:mismatch_min=13.0:mismatch_std=15.2504507577019:mismatch_sum=1415.0:name=N349640:qcovhsp_avg=98.75641025641026:qcovhsp_max=100.0:qcovhsp_min=95.2:qcovhsp_std=1.494515389118857:qcovhsp_sum=3851.5:qend_avg=147.23076923076923:qend_max=183.0:qend_min=111.0:qend_std=22.29404161425146:qend_sum=5742.0:qstart_avg=1.9487179487179487:qstart_max=6.0:qstart_min=1.0:qstart_std=1.431758542358569:qstart_sum=76.0:ref_name_counter=GB_GCA_002928535.1_protein.faa_PERG01000012.1_43@PF00015_full_PFAM.323.539--4||GB_GCA_005882215.1_protein.faa_VBCK01000171.1_4@PF00015_full_PFAM.367.575--1||GB_GCA_011046985.1_protein.faa_DSOJ01000037.1_24@PF00015_full_PFAM.323.534--1||GB_GCA_013695765.1_protein.faa_JACCZW010000002.1_6@PF00015_full_PFAM.115.303--1||GB_GCA_016200005.1_protein.faa_JACQFP010000067.1_8@PF00015_full_PFAM.354.566--7||GB_GCA_016213325.1_protein.faa_JACRAY010000018.1_149@PF00015_full_PFAM.360.570--4||GB_GCA_016929195.1_protein.faa_JAFGJG010000005.1_7@PF00015_full_PFAM.364.576--1||GB_GCA_017881725.1_protein.faa_JADGQO010000022.1_3@PF00015_full_PFAM.373.568--2||GB_GCA_903824675.1_protein.faa_CAIJXV010000120.1_5@PF00015_full_PFAM.359.561--9||GB_GCA_903854655.1_protein.faa_CAINXC010000643.1_13@PF00015_full_PFAM.273.475--1||GB_GCA_903906425.1_protein.faa_CAIVKH010000158.1_14@PF00015_full_PFAM.315.511--2||RS_GCF_000013865.1_protein.faa_NC_007948.1_2478@PF00015_full_PFAM.324.506--1||RS_GCF_000013865.1_protein.faa_NC_007948.1_2481@PF00015_full_PFAM.332.541--1||RS_GCF_001530125.1_protein.faa_NZ_LDUG01000032.1_26@PF00015_full_PFAM.272.467--1||RS_GCF_002973605.1_protein.faa_NZ_NIGF01000006.1_56@PF00015_full_PFAM.359.562--1||RS_GCF_003570885.1_protein.faa_NZ_QXJC01000001.1_1295@PF00015_full_PFAM.11.233--1||RS_GCF_900115705.1_protein.faa_NZ_FOXL01000004.1_210@PF00015_full_PFAM.344.547--1:scovhsp_avg=71.22564102564102:scovhsp_max=90.1:scovhsp_min=53.2:scovhsp_std=11.17788507320824:scovhsp_sum=2777.7999999999997:send_avg=170.46153846153845:send_max=196.0:send_min=131.0:send_std=16.850497656005913:send_sum=6648.0:sstart_avg=25.23076923076923:sstart_max=69.0:sstart_min=1.0:sstart_std=18.546472977874483:sstart_sum=984.0])0.533:0.0178401[&&NHX:Sample_counter=rhizpot1--11||rhizpot2--5||rhizpot3--7||rhiztom1--9||rhiztom2--14||rhiztom3--20:Type_counter=GTDB--235||capture--66:besthit_avg=74.35777777777777:besthit_max=89.7:besthit_min=55.5:besthit_std=8.869674814396035:besthit_sum=3346.1:bitscore_avg=176.24444444444444:bitscore_max=241.0:bitscore_min=120.0:bitscore_std=29.714670049684486:bitscore_sum=7931.0:capture_class_counter=c__Alphaproteobacteria--20||c__Bacilli--3||c__Bacteroidia--1||c__Clostridia--1||c__Cyanobacteriia--1||c__Desulfitobacteriia--1||c__Desulfuromonadia--1||c__Gammaproteobacteria--27||c__Gemmatimonadetes--5||c__Ozemobacteria--1||c__Polyangia--1||c__Spirochaetia--3||c__Synergistia--1:capture_domain_counter=d__Bacteria--66:capture_family_counter=f__Acetobacteraceae--2||f__Aeromonadaceae--1||f__Beijerinckiaceae--2||f__Burkholderiaceae--9||f__Chromobacteriaceae--1||f__Enterobacteriaceae--1||f__GWC2-71-9--5||f__Heliobacteriaceae--1||f__Hymenobacteraceae--1||f__JAAYDE01--1||f__Lachnospiraceae--1||f__Microcoleaceae--1||f__NBRC-103111--2||f__Oleiphilaceae--2||f__Ozemobacteraceae--1||f__Paenibacillaceae--1||f__Polyangiaceae--1||f__Pseudomonadaceae--7||f__Rhizobiaceae--14||f__Rhodanobacteraceae--3||f__Rhodocyclaceae--1||f__SV1-B22--1||f__Sphingomonadaceae--1||f__UBA12059--3||f__UBA5680--1||f__WYBJ01--1||f__Xanthobacteraceae--1:capture_genus_counter=g__20CM-2-65-7--4||g__Acetobacter--1||g__Achromobacter--1||g__Aeromonas--1||g__Agrobacterium--3||g__Allorhizobium--1||g__Aquitalea--1||g__Bosea--1||g__Bradyrhizobium--1||g__Burkholderia--3||g__Cupriavidus--1||g__DRJH01--1||g__Duganella--1||g__FKL33--1||g__Heliomicrobium--1||g__Hymenobacter--1||g__JAFGRU01--1||g__Komagataeibacter--1||g__MEC069--1||g__Marinobacter--2||g__Massilia--2||g__Methylobacterium--1||g__Microcoleus--1||g__Ozemobacter--1||g__PMG-095--1||g__Paenibacillus--1||g__Paenibacillus_F--1||g__Palsa-1233--1||g__Paraburkholderia--1||g__Pararhizobium--1||g__Pseudomonas--1||g__Pseudomonas_E--6||g__Pseudorhizobium--5||g__Rhizobium--3||g__Rhodanobacter--3||g__SV1-B22--1||g__Siccibacter--1||g__Sphingomonas--1||g__UBA5200--3||g__WQZF01--1||g__WYBJ01--1||g__Weimeria--1:capture_order_counter=o__Acetobacterales--2||o__Arenicellales--1||o__Burkholderiales--12||o__Cyanobacteriales--1||o__Cytophagales--1||o__Desulfuromonadales--1||o__Enterobacterales--2||o__Gemmatimonadales--5||o__Heliobacteriales--1||o__Lachnospirales--1||o__Ozemobacterales--1||o__Paenibacillales--3||o__Polyangiales--1||o__Pseudomonadales--9||o__Rhizobiales--17||o__Sphingomonadales--1||o__Synergistales--1||o__Treponematales--3||o__Xanthomonadales--3:capture_phylum_counter=p__Bacteroidota--1||p__Cyanobacteria--1||p__Desulfobacterota--1||p__Firmicutes--3||p__Firmicutes_A--1||p__Firmicutes_B--1||p__Gemmatimonadota--5||p__Myxococcota--1||p__Proteobacteria--47||p__Riflebacteria--1||p__Spirochaetota--3||p__Synergistota--1:capture_species_counter=s__20CM-2-65-7 sp003221985--4||s__Acetobacter sp008365315--1||s__Achromobacter kerstersii--1||s__Aeromonas schubertii--1||s__Agrobacterium bohemicum--1||s__Agrobacterium larrymoorei--1||s__Agrobacterium sp900472925--1||s__Allorhizobium thiooxidans--1||s__Aquitalea sp019232735--1||s__Bosea vaviloviae--1||s__Bradyrhizobium diazoefficiens_C--1||s__Burkholderia cepacia_D--3||s__Cupriavidus yeoncheonensis--1||s__DRJH01 sp011052285--1||s__Duganella sp900109645--1||s__FKL33 sp016722925--1||s__Heliomicrobium gestii--1||s__Hymenobacter sp004684095--1||s__JAFGRU01 sp016934985--1||s__Komagataeibacter xylinus_C--1||s__MEC069 sp004514475--1||s__Marinobacter subterrani--2||s__Massilia frigida--2||s__Methylobacterium sp006151805--1||s__Microcoleus sp013299165--1||s__Ozemobacter sp012517355--1||s__PMG-095 sp004193285--1||s__Paenibacillus chibensis--1||s__Paenibacillus_F chitinolyticus--1||s__Palsa-1233 sp013694695--1||s__Paraburkholderia eburnea--1||s__Pararhizobium oryzae--1||s__Pseudomonas sp016919445--1||s__Pseudomonas_E avellanae--1||s__Pseudomonas_E composti_A--1||s__Pseudomonas_E extremaustralis--1||s__Pseudomonas_E fulva_A--1||s__Pseudomonas_E mandelii_B--1||s__Pseudomonas_E sediminis--1||s__Pseudorhizobium endolithicum--4||s__Pseudorhizobium flavum--1||s__Rhizobium phaseoli_A--1||s__Rhizobium sp001657485--2||s__Rhodanobacter sp004298045--2||s__Rhodanobacter sp014205795--1||s__SV1-B22 sp018433595--1||s__Siccibacter turicensis--1||s__Sphingomonas phyllosphaerae_B--1||s__UBA5200 sp002412825--3||s__WQZF01 sp009780885--1||s__WYBJ01 sp009377585--1||s__Weimeria sp016288825--1:evalue_avg=2.5774256234116933e-36:evalue_max=9.41e-35:evalue_min=1.43e-81:evalue_std=1.4184059723477802e-35:evalue_sum=1.159841530535262e-34:gapopen_avg=0.28888888888888886:gapopen_max=2.0:gapopen_min=0.0:gapopen_std=0.5055250296034367:gapopen_sum=13.0:gtdb_class_counter=c__Abditibacteria--1||c__Anaeroferrophillalia--2||c__Armatimonadia--2||c__B62-G9--1||c__Bacteroidia--16||c__Binatia--2||c__Blastocatellia--2||c__Chitinivibrionia--1||c__Chlamydiia--13||c__Clostridia--6||c__DSM-4660--1||c__Desulfitobacteriia--1||c__Desulfobacteria--39||c__Desulfobulbia--4||c__Desulfotomaculia--3||c__Desulfovibrionia--21||c__Desulfuromonadia--3||c__Dissulfuribacteria--1||c__Elusimicrobia--3||c__Fibrobacteria--1||c__Gammaproteobacteria--22||c__Hydrogenedentia--1||c__Ignavibacteria--2||c__JADFXK01--3||c__Kapabacteria--3||c__Kiritimatiellae--5||c__Lentisphaeria--4||c__Magnetococcia--9||c__Methanomicrobia--3||c__O2-12-FULL-43-9--1||c__Phycisphaerae--2||c__QNDG01--11||c__SAR324--1||c__Spirochaetia--2||c__Syntrophia--4||c__Syntrophobacteria--7||c__Syntrophorhabdia--4||c__Thermodesulfovibrionia--2||c__Thermoleophilia--2||c__UBA2242--1||c__Vampirovibrionia--10||c__Verrucomicrobiae--13:gtdb_domain_counter=d__Archaea--3||d__Bacteria--232:gtdb_family_counter=f__Abditibacteriaceae--1||f__B62-G9--1||f__BM520--1||f__Berkiellaceae--1||f__Burkholderiaceae--7||f__CAIJXV01--1||f__CAIVKH01--2||f__CAIXZF01--1||f__CAIYYI01--2||f__Capsulimonadaceae--2||f__Casimicrobiaceae--1||f__Chitinispirillaceae--1||f__Chthoniobacteraceae--1||f__Clostridiaceae--4||f__Criblamydiaceae--2||f__DC0425bin3--3||f__DSAB01--2||f__DSM-16500--2||f__DSM-9756--4||f__DTFT01--2||f__DUZI01--1||f__Desulfatibacillaceae--24||f__Desulfatiglandaceae--1||f__Desulfitobacteriaceae--1||f__Desulfobacteraceae--4||f__Desulfonatronaceae--2||f__Desulfonatronovibrionaceae--1||f__Desulfovibrionaceae--18||f__Desulfurivibrionaceae--4||f__Desulfuromonadaceae--3||f__F082--3||f__FEN-979--4||f__Fen-1364--2||f__HRBIN30--2||f__JAADEO01--2||f__JABDDJ01--2||f__JABHEG01--1||f__JABMRT01--5||f__JACCYU01--2||f__JACQJE01--1||f__JADFXK01--3||f__Lenti-02--1||f__Magnetaquicoccaceae--5||f__Magnetomoraceae--1||f__Melioribacteraceae--2||f__Methanoregulaceae--1||f__Methanosphaerulaceae--2||f__Methylophilaceae--2||f__Obscuribacteraceae--10||f__Opitutaceae--1||f__PALSA-1396--1||f__Palsa-1400--1||f__Palsa-1439--2||f__Parachlamydiaceae--9||f__Pelotomaculaceae--3||f__Peptostreptococcaceae--1||f__Pontiellaceae--2||f__Prolixibacteraceae--2||f__QNDG01--2||f__RBG-16-64-13--1||f__Rhodanobacteraceae--4||f__Rhodocyclaceae--2||f__SIBE01--1||f__SURF-3--8||f__SZUA-534--2||f__Steroidobacteraceae--1||f__Syntrophobacteraceae--2||f__Syntrophorhabdaceae--4||f__Tepidisphaeraceae--2||f__Thermodesulforhabdaceae--1||f__Thermotaleaceae--1||f__UBA11236--1||f__UBA12077--1||f__UBA12481--2||f__UBA1321--1||f__UBA2241--1||f__UBA2242--1||f__UBA2268--3||f__UBA3076--1||f__UBA5619--3||f__UBA5852--1||f__UBA6109--1||f__UBA6902--1||f__UBA7656--2||f__UBA8363--1||f__UBA9959--3||f__Verrucomicrobiaceae--3||f__Victivallaceae--2||f__WGMK01--1||f__XYD2-FULL-50-16--1||f__YD0425bin51--1:gtdb_genus_counter=g__143-21--1||g__Abditibacterium--1||g__Alteridesulfovibrio--1||g__Aromatoleum--2||g__BM520--1||g__BM524--1||g__Berkiella--1||g__Bog-1198--1||g__CAIJOT01--2||g__CAIJXV01--1||g__CAIKAP01--2||g__CAIKOD01--1||g__CAILUI01--1||g__CAINXC01--1||g__CAIPAT01--2||g__CAIVAT01--1||g__CAIVKH01--2||g__CAIXSE01--1||g__CAIXZF01--1||g__CAIYYI01--2||g__Chersky-265--1||g__Chitinispirillum--1||g__Chthoniobacter--1||g__Clostridium_AM--4||g__Collimonas--1||g__Criblamydia--1||g__DSAB01--1||g__DSAP01--1||g__DSCM01--2||g__DTFT01--1||g__DUZI01--1||g__Desulfacinum--3||g__Desulfacyla--1||g__Desulfamplus--1||g__Desulfatibacillum--24||g__Desulfobacterium_A--1||g__Desulfobacula--2||g__Desulfocurvibacter--1||g__Desulfonatronovibrio--1||g__Desulfonatronum--2||g__Desulfosoma--1||g__Desulfosporosinus--1||g__Desulfovibrio_R--2||g__Desulfuromonas--3||g__Dokdonella_A--1||g__Draconibacterium--2||g__ER46--1||g__Estrella--1||g__Fen-1364--2||g__Frateuria_A--1||g__GCA-2753565--1||g__Ga0077546--2||g__HA3dbin3--3||g__HCHbin5--3||g__HRBIN30--2||g__JAADHK01--1||g__JABDBC01--1||g__JABDDJ01--2||g__JABDEO01--2||g__JABDGQ01--1||g__JABHEG01--1||g__JABMRT01--1||g__JABUEY01--1||g__JABZFP01--1||g__JACCYU01--2||g__JACNKH01--1||g__JACPGE01--1||g__JACQJE01--1||g__JADFXK01--3||g__JADFXV01--1||g__JADGQM01--1||g__JAEINW01--2||g__JAENZU01--2||g__JAFAZD01--2||g__JAFGAX01--1||g__JAFGCO01--1||g__JAFGDT01--1||g__JAFGEX01--1||g__JAFGGN01--1||g__JAFGRY01--1||g__JAFGTF01--1||g__JAHJTV01--1||g__LW23--1||g__M55B175--2||g__MVQK01--2||g__MVQL01--1||g__Magnetaquicoccus--2||g__Magnetomorum--1||g__Maridesulfovibrio--12||g__Megalodesulfovibrio--1||g__Methanosphaerula--1||g__Methylotenera--1||g__Novimethylophilus--1||g__Obscuribacter--4||g__PALSA-1003--1||g__PALSA-1081--4||g__PALSA-1353--2||g__PALSA-1396--1||g__Palsa-1400--1||g__Polaromonas--3||g__Protochlamydia--4||g__QHVH01--2||g__QNDG01--1||g__QYOJ01--3||g__RBG-16-64-13--1||g__Ramlibacter--2||g__Rhodanobacter--2||g__SSA5--1||g__SURF-16--4||g__SURF-3--4||g__SURF-33--1||g__Tepidibacter_A--1||g__Thermodesulforhabdus--1||g__UBA12077--1||g__UBA12481--2||g__UBA288--1||g__UBA3076--1||g__UBA5158--2||g__UBA5540--2||g__UBA5609--2||g__UBA5619--3||g__UBA6109--1||g__UBA6192--2||g__UBA9312--1||g__UBA9959--3||g__VBCK01--1||g__VHCZ01--1||g__Verrucomicrobium--2||g__XYC2-FULL-35-21--3||g__YD0425bin51--1:gtdb_order_counter=o__Abditibacteriales--1||o__Anaeroferrophillales--2||o__Armatimonadales--2||o__B62-G9--1||o__Bacteroidales--16||o__Berkiellales--1||o__Burkholderiales--12||o__CAIKKV01--1||o__Chitinivibrionales--1||o__Chlamydiales--13||o__Chthoniobacterales--1||o__Clostridiales--4||o__DSM-16500--2||o__Desulfatiglandales--1||o__Desulfitobacteriales--1||o__Desulfobacterales--39||o__Desulfobulbales--4||o__Desulfotomaculales--3||o__Desulfovibrionales--21||o__Desulfuromonadales--3||o__Dissulfuribacterales--1||o__Elusimicrobiales--3||o__HRBIN30--2||o__Hydrogenedentiales--1||o__Ignavibacteriales--2||o__JACCYU01--2||o__JACQJE01--1||o__JADFXK01--3||o__Kapabacteriales--3||o__Kiritimatiellales--2||o__LD1-PB3--2||o__Magnetococcales--9||o__Methanomicrobiales--3||o__Methylacidiphilales--1||o__Obscuribacterales--10||o__Opitutales--1||o__Palsa-1439--2||o__Pedosphaerales--5||o__Peptostreptococcales--2||o__QNDG01--11||o__RBG-16-64-13--1||o__SZUA-6--2||o__Steroidobacterales--1||o__Syntrophales--4||o__Syntrophobacterales--7||o__Syntrophorhabdales--4||o__Tepidisphaerales--2||o__Thermodesulfovibrionales--1||o__UBA11236--1||o__UBA1407--2||o__UBA2241--1||o__UBA2242--1||o__UBA6902--1||o__UBA7656--2||o__Verrucomicrobiales--3||o__Victivallales--2||o__XYD2-FULL-50-16--1||o__Xanthomonadales--4:gtdb_phylum_counter=p__Acidobacteriota--2||p__Actinobacteriota--2||p__Armatimonadota--3||p__Bacteroidota--21||p__Bdellovibrionota_E--1||p__Chlamydiota--13||p__Cyanobacteria--10||p__Desulfobacterota--62||p__Desulfobacterota_B--2||p__Desulfobacterota_C--2||p__Desulfobacterota_G--4||p__Desulfobacterota_I--21||p__Elusimicrobiota--3||p__Fibrobacterota--2||p__Firmicutes_A--6||p__Firmicutes_B--4||p__Halobacteriota--3||p__Hydrogenedentota--1||p__Marinisomatota--1||p__Nitrospirota--2||p__Planctomycetota--2||p__Proteobacteria--31||p__QNDG01--11||p__SAR324--1||p__Spirochaetota--3||p__Verrucomicrobiota--22:gtdb_species_counter=s__143-21 sp019203185--1||s__Abditibacterium utsteinense--1||s__Alteridesulfovibrio inopinatus--1||s__Aromatoleum toluclasticum--2||s__BM520 sp002869405--1||s__BM524 sp002869365--1||s__Berkiella sp018242045--1||s__Bog-1198 sp003165495--1||s__CAIJOT01 sp903822335--2||s__CAIJXV01 sp903824675--1||s__CAIKAP01 sp011373785--2||s__CAIKOD01 sp903819595--1||s__CAILUI01 sp903834675--1||s__CAINXC01 sp903854655--1||s__CAIPAT01 sp903831825--1||s__CAIPAT01 sp903863035--1||s__CAIVAT01 sp903875045--1||s__CAIVKH01 sp903906425--2||s__CAIXSE01 sp903921965--1||s__CAIXZF01 sp903923925--1||s__CAIYYI01 sp903930345--2||s__Chersky-265 sp017881725--1||s__Chitinispirillum alkaliphilum--1||s__Chthoniobacter flavus--1||s__Clostridium_AM aciditolerans--1||s__Clostridium_AM scatologenes--1||s__Clostridium_AM sp012926525--1||s__Clostridium_AM sp019207025--1||s__Collimonas sp018305005--1||s__Criblamydia sequanensis--1||s__DSAB01 sp011388275--1||s__DSAP01 sp011046415--1||s__DSCM01 sp015486505--1||s__DSCM01 sp016938065--1||s__DTFT01 sp011363065--1||s__DUZI01 sp013349595--1||s__Desulfacinum hydrothermale--1||s__Desulfacinum infernum--1||s__Desulfacinum sp014359885--1||s__Desulfacyla sp011051075--1||s__Desulfamplus sp015231395--1||s__Desulfatibacillum aliphaticivorans--8||s__Desulfatibacillum alkenivorans--8||s__Desulfatibacillum sp016342355--8||s__Desulfobacterium_A vacuolatum--1||s__Desulfobacula sp013151635--1||s__Desulfobacula toluolica--1||s__Desulfocurvibacter africanus--1||s__Desulfonatronovibrio magnus--1||s__Desulfonatronum sp007127655--1||s__Desulfonatronum thiosulfatophilum--1||s__Desulfosoma infernum_A--1||s__Desulfosporosinus sp004766055--1||s__Desulfovibrio_R indonesiensis--1||s__Desulfovibrio_R marinus--1||s__Desulfuromonas acetoxidans--1||s__Desulfuromonas sp001751155--1||s__Desulfuromonas sp002869685--1||s__Dokdonella_A sp003142815--1||s__Draconibacterium sp013203755--1||s__Draconibacterium sp018648265--1||s__ER46 sp903900845--1||s__Estrella lausannensis--1||s__Fen-1364 sp003141795--1||s__Fen-1364 sp003170115--1||s__Frateuria_A terrea--1||s__GCA-2753565 sp002753565--1||s__Ga0077546 sp001464165--1||s__Ga0077546 sp018062085--1||s__HA3dbin3 sp015228935--1||s__HA3dbin3 sp015229045--1||s__HA3dbin3 sp015231175--1||s__HCHbin5 sp002753505--2||s__HCHbin5 sp015233035--1||s__HRBIN30 sp002898795--1||s__HRBIN30 sp011054845--1||s__JAADHK01 sp013151835--1||s__JABDBC01 sp013288825--1||s__JABDDJ01 sp013287645--2||s__JABDEO01 sp013287015--2||s__JABDGQ01 sp013285965--1||s__JABHEG01 sp018676675--1||s__JABMRT01 sp013202295--1||s__JABUEY01 sp013314815--1||s__JABZFP01 sp016735415--1||s__JACCYU01 sp013695765--1||s__JACCYU01 sp013696315--1||s__JACNKH01 sp014382155--1||s__JACPGE01 sp016182605--1||s__JACQJE01 sp016205125--1||s__JADFXK01 sp015233055--1||s__JADFXK01 sp015233285--1||s__JADFXK01 sp015233295--1||s__JADFXV01 sp015233395--1||s__JADGQM01 sp017881795--1||s__JAEINW01 sp016342715--2||s__JAENZU01 sp016841125--2||s__JAFAZD01 sp019239955--2||s__JAFGAX01 sp016933415--1||s__JAFGCO01 sp016932575--1||s__JAFGDT01 sp016931965--1||s__JAFGEX01 sp016931355--1||s__JAFGGN01 sp016930535--1||s__JAFGRY01 sp016934955--1||s__JAFGTF01 sp016934265--1||s__JAHJTV01 sp018829445--1||s__LW23 sp003054695--1||s__M55B175 sp018334555--1||s__M55B175 sp018399235--1||s__MVQK01 sp002067395--1||s__MVQK01 sp002067515--1||s__MVQL01 sp002067205--1||s__Magnetaquicoccus inordinatus--1||s__Magnetaquicoccus sp002753135--1||s__Magnetomorum sp002753725--1||s__Maridesulfovibrio bastinii--1||s__Maridesulfovibrio ferrireducens--1||s__Maridesulfovibrio frigidus--1||s__Maridesulfovibrio gilichinskyi--1||s__Maridesulfovibrio hydrothermalis--1||s__Maridesulfovibrio salexigens--1||s__Maridesulfovibrio sp002340305--1||s__Maridesulfovibrio sp004923195--1||s__Maridesulfovibrio sp006210265--1||s__Maridesulfovibrio sp010470665--1||s__Maridesulfovibrio sp010470675--1||s__Maridesulfovibrio zosterae--1||s__Megalodesulfovibrio gigas--1||s__Methanosphaerula palustris--1||s__Methylotenera sp002928535--1||s__Novimethylophilus kurashikiensis--1||s__Obscuribacter phosphatis--1||s__Obscuribacter sp016212515--1||s__Obscuribacter sp016712465--1||s__Obscuribacter sp016718315--1||s__PALSA-1003 sp003153475--1||s__PALSA-1081 sp003151275--1||s__PALSA-1081 sp003153555--1||s__PALSA-1081 sp003963305--1||s__PALSA-1081 sp018266255--1||s__PALSA-1353 sp003153655--2||s__PALSA-1396 sp016200005--1||s__Palsa-1400 sp003140095--1||s__Polaromonas sp000013865--3||s__Protochlamydia naegleriophila--1||s__Protochlamydia sp001545115--3||s__QHVH01 sp003222245--2||s__QNDG01 sp003645915--1||s__QYOJ01 sp014860625--3||s__RBG-16-64-13 sp003157225--1||s__Ramlibacter soli--1||s__Ramlibacter sp016213325--1||s__Rhodanobacter sp014842975--1||s__Rhodanobacter sp014842995--1||s__SSA5 sp013414685--1||s__SURF-16 sp003605035--1||s__SURF-16 sp016208225--1||s__SURF-16 sp018816555--1||s__SURF-16 sp018897105--1||s__SURF-3 sp003599885--1||s__SURF-3 sp011390415--1||s__SURF-3 sp011390465--1||s__SURF-3 sp014237465--1||s__SURF-33 sp003597945--1||s__Tepidibacter_A mesophilus--1||s__Thermodesulforhabdus norvegica--1||s__UBA12077 sp016342685--1||s__UBA12481 sp903832165--1||s__UBA12481 sp903919065--1||s__UBA288 sp017883495--1||s__UBA3076 sp003194495--1||s__UBA5158 sp002413665--1||s__UBA5158 sp013288815--1||s__UBA5540 sp009905215--2||s__UBA5609 sp002067975--1||s__UBA5609 sp002418945--1||s__UBA5619 sp001829875--1||s__UBA5619 sp001873745--1||s__UBA5619 sp002423465--1||s__UBA6109 sp002428445--1||s__UBA6192 sp903891085--1||s__UBA6192 sp903957365--1||s__UBA9312 sp003527965--1||s__UBA9959 sp001799615--1||s__UBA9959 sp003482905--1||s__UBA9959 sp016207645--1||s__VBCK01 sp005882215--1||s__VHCZ01 sp016209525--1||s__Verrucomicrobium sp000739635--1||s__Verrucomicrobium sp000739655--1||s__XYC2-FULL-35-21 sp001804705--1||s__XYC2-FULL-35-21 sp004322215--1||s__XYC2-FULL-35-21 sp016219595--1||s__YD0425bin51 sp002753225--1:heptad_counter=MCP-24H--2||MCP-40H--193||MCP-44H--106:lbd_counter=:lca_tree=d__Bacteria:length_avg=147.35555555555555:length_max=183.0:length_min=109.0:length_std=21.86233327350071:length_sum=6631.0:mismatch_avg=38.06666666666667:mismatch_max=81.0:mismatch_min=13.0:mismatch_std=16.279379036627343:mismatch_sum=1713.0:name=N349641:qcovhsp_avg=98.80444444444444:qcovhsp_max=100.0:qcovhsp_min=95.2:qcovhsp_std=1.4461477913212857:qcovhsp_sum=4446.2:qend_avg=148.04444444444445:qend_max=183.0:qend_min=111.0:qend_std=22.298548215640686:qend_sum=6662.0:qstart_avg=1.9333333333333333:qstart_max=6.0:qstart_min=1.0:qstart_std=1.4045380994217538:qstart_sum=87.0:ref_name_counter=GB_GCA_001798595.1_protein.faa_MGSS01000059.1_16@PF00015_full_PFAM.268.484--1||GB_GCA_002928535.1_protein.faa_PERG01000012.1_43@PF00015_full_PFAM.323.539--5||GB_GCA_003453835.1_protein.faa_DMMN01000296.1_4@PF00015_full_PFAM.3.182--1||GB_GCA_005882215.1_protein.faa_VBCK01000171.1_4@PF00015_full_PFAM.367.575--1||GB_GCA_011046985.1_protein.faa_DSOJ01000037.1_24@PF00015_full_PFAM.323.534--2||GB_GCA_013695765.1_protein.faa_JACCZW010000002.1_6@PF00015_full_PFAM.115.303--1||GB_GCA_016200005.1_protein.faa_JACQFP010000067.1_8@PF00015_full_PFAM.354.566--7||GB_GCA_016213325.1_protein.faa_JACRAY010000018.1_149@PF00015_full_PFAM.360.570--4||GB_GCA_016218825.1_protein.faa_JACRCV010000087.1_15@PF00015_full_PFAM.327.524--1||GB_GCA_016929195.1_protein.faa_JAFGJG010000005.1_7@PF00015_full_PFAM.364.576--1||GB_GCA_017881725.1_protein.faa_JADGQO010000022.1_3@PF00015_full_PFAM.373.568--2||GB_GCA_903824675.1_protein.faa_CAIJXV010000120.1_5@PF00015_full_PFAM.359.561--9||GB_GCA_903854655.1_protein.faa_CAINXC010000643.1_13@PF00015_full_PFAM.273.475--1||GB_GCA_903906425.1_protein.faa_CAIVKH010000158.1_14@PF00015_full_PFAM.315.511--2||RS_GCF_000013865.1_protein.faa_NC_007948.1_2478@PF00015_full_PFAM.324.506--1||RS_GCF_000013865.1_protein.faa_NC_007948.1_2481@PF00015_full_PFAM.332.541--1||RS_GCF_001530125.1_protein.faa_NZ_LDUG01000032.1_26@PF00015_full_PFAM.272.467--1||RS_GCF_002973605.1_protein.faa_NZ_NIGF01000006.1_56@PF00015_full_PFAM.359.562--1||RS_GCF_003570885.1_protein.faa_NZ_QXJC01000001.1_1295@PF00015_full_PFAM.11.233--1||RS_GCF_900000175.1_protein.faa_NZ_CWGJ01000027.1_6@PF00015_full_PFAM.358.561--1||RS_GCF_900115705.1_protein.faa_NZ_FOXL01000004.1_210@PF00015_full_PFAM.344.547--1:scovhsp_avg=71.82222222222222:scovhsp_max=92.4:scovhsp_min=53.2:scovhsp_std=11.339550433787224:scovhsp_sum=3232.0:send_avg=171.0:send_max=196.0:send_min=131.0:send_std=16.58038271298618:send_sum=7695.0:sstart_avg=24.8:sstart_max=69.0:sstart_min=1.0:sstart_std=19.146089085573777:sstart_sum=1116.0])0.054:0.005918[&&NHX:Sample_counter=rhizpot1--11||rhizpot2--5||rhizpot3--7||rhiztom1--9||rhiztom2--14||rhiztom3--20:Type_counter=GTDB--249||capture--66:besthit_avg=74.35777777777777:besthit_max=89.7:besthit_min=55.5:besthit_std=8.869674814396035:besthit_sum=3346.1:bitscore_avg=176.24444444444444:bitscore_max=241.0:bitscore_min=120.0:bitscore_std=29.714670049684482:bitscore_sum=7931.0:capture_class_counter=c__Alphaproteobacteria--20||c__Bacilli--3||c__Bacteroidia--1||c__Clostridia--1||c__Cyanobacteriia--1||c__Desulfitobacteriia--1||c__Desulfuromonadia--1||c__Gammaproteobacteria--27||c__Gemmatimonadetes--5||c__Ozemobacteria--1||c__Polyangia--1||c__Spirochaetia--3||c__Synergistia--1:capture_domain_counter=d__Bacteria--66:capture_family_counter=f__Acetobacteraceae--2||f__Aeromonadaceae--1||f__Beijerinckiaceae--2||f__Burkholderiaceae--9||f__Chromobacteriaceae--1||f__Enterobacteriaceae--1||f__GWC2-71-9--5||f__Heliobacteriaceae--1||f__Hymenobacteraceae--1||f__JAAYDE01--1||f__Lachnospiraceae--1||f__Microcoleaceae--1||f__NBRC-103111--2||f__Oleiphilaceae--2||f__Ozemobacteraceae--1||f__Paenibacillaceae--1||f__Polyangiaceae--1||f__Pseudomonadaceae--7||f__Rhizobiaceae--14||f__Rhodanobacteraceae--3||f__Rhodocyclaceae--1||f__SV1-B22--1||f__Sphingomonadaceae--1||f__UBA12059--3||f__UBA5680--1||f__WYBJ01--1||f__Xanthobacteraceae--1:capture_genus_counter=g__20CM-2-65-7--4||g__Acetobacter--1||g__Achromobacter--1||g__Aeromonas--1||g__Agrobacterium--3||g__Allorhizobium--1||g__Aquitalea--1||g__Bosea--1||g__Bradyrhizobium--1||g__Burkholderia--3||g__Cupriavidus--1||g__DRJH01--1||g__Duganella--1||g__FKL33--1||g__Heliomicrobium--1||g__Hymenobacter--1||g__JAFGRU01--1||g__Komagataeibacter--1||g__MEC069--1||g__Marinobacter--2||g__Massilia--2||g__Methylobacterium--1||g__Microcoleus--1||g__Ozemobacter--1||g__PMG-095--1||g__Paenibacillus--1||g__Paenibacillus_F--1||g__Palsa-1233--1||g__Paraburkholderia--1||g__Pararhizobium--1||g__Pseudomonas--1||g__Pseudomonas_E--6||g__Pseudorhizobium--5||g__Rhizobium--3||g__Rhodanobacter--3||g__SV1-B22--1||g__Siccibacter--1||g__Sphingomonas--1||g__UBA5200--3||g__WQZF01--1||g__WYBJ01--1||g__Weimeria--1:capture_order_counter=o__Acetobacterales--2||o__Arenicellales--1||o__Burkholderiales--12||o__Cyanobacteriales--1||o__Cytophagales--1||o__Desulfuromonadales--1||o__Enterobacterales--2||o__Gemmatimonadales--5||o__Heliobacteriales--1||o__Lachnospirales--1||o__Ozemobacterales--1||o__Paenibacillales--3||o__Polyangiales--1||o__Pseudomonadales--9||o__Rhizobiales--17||o__Sphingomonadales--1||o__Synergistales--1||o__Treponematales--3||o__Xanthomonadales--3:capture_phylum_counter=p__Bacteroidota--1||p__Cyanobacteria--1||p__Desulfobacterota--1||p__Firmicutes--3||p__Firmicutes_A--1||p__Firmicutes_B--1||p__Gemmatimonadota--5||p__Myxococcota--1||p__Proteobacteria--47||p__Riflebacteria--1||p__Spirochaetota--3||p__Synergistota--1:capture_species_counter=s__20CM-2-65-7 sp003221985--4||s__Acetobacter sp008365315--1||s__Achromobacter kerstersii--1||s__Aeromonas schubertii--1||s__Agrobacterium bohemicum--1||s__Agrobacterium larrymoorei--1||s__Agrobacterium sp900472925--1||s__Allorhizobium thiooxidans--1||s__Aquitalea sp019232735--1||s__Bosea vaviloviae--1||s__Bradyrhizobium diazoefficiens_C--1||s__Burkholderia cepacia_D--3||s__Cupriavidus yeoncheonensis--1||s__DRJH01 sp011052285--1||s__Duganella sp900109645--1||s__FKL33 sp016722925--1||s__Heliomicrobium gestii--1||s__Hymenobacter sp004684095--1||s__JAFGRU01 sp016934985--1||s__Komagataeibacter xylinus_C--1||s__MEC069 sp004514475--1||s__Marinobacter subterrani--2||s__Massilia frigida--2||s__Methylobacterium sp006151805--1||s__Microcoleus sp013299165--1||s__Ozemobacter sp012517355--1||s__PMG-095 sp004193285--1||s__Paenibacillus chibensis--1||s__Paenibacillus_F chitinolyticus--1||s__Palsa-1233 sp013694695--1||s__Paraburkholderia eburnea--1||s__Pararhizobium oryzae--1||s__Pseudomonas sp016919445--1||s__Pseudomonas_E avellanae--1||s__Pseudomonas_E composti_A--1||s__Pseudomonas_E extremaustralis--1||s__Pseudomonas_E fulva_A--1||s__Pseudomonas_E mandelii_B--1||s__Pseudomonas_E sediminis--1||s__Pseudorhizobium endolithicum--4||s__Pseudorhizobium flavum--1||s__Rhizobium phaseoli_A--1||s__Rhizobium sp001657485--2||s__Rhodanobacter sp004298045--2||s__Rhodanobacter sp014205795--1||s__SV1-B22 sp018433595--1||s__Siccibacter turicensis--1||s__Sphingomonas phyllosphaerae_B--1||s__UBA5200 sp002412825--3||s__WQZF01 sp009780885--1||s__WYBJ01 sp009377585--1||s__Weimeria sp016288825--1:evalue_avg=2.5774256234116933e-36:evalue_max=9.41e-35:evalue_min=1.43e-81:evalue_std=1.4184059723477802e-35:evalue_sum=1.159841530535262e-34:gapopen_avg=0.28888888888888886:gapopen_max=2.0:gapopen_min=0.0:gapopen_std=0.5055250296034367:gapopen_sum=13.0:gtdb_class_counter=c__Abditibacteria--1||c__Anaeroferrophillalia--2||c__Armatimonadia--2||c__B62-G9--1||c__Bacteroidia--16||c__Binatia--2||c__Blastocatellia--2||c__Chitinivibrionia--1||c__Chlamydiia--13||c__Clostridia--6||c__DSM-4660--1||c__Desulfitobacteriia--1||c__Desulfobacteria--39||c__Desulfobulbia--4||c__Desulfotomaculia--3||c__Desulfovibrionia--21||c__Desulfuromonadia--3||c__Dissulfuribacteria--1||c__Elusimicrobia--3||c__Fibrobacteria--1||c__Gammaproteobacteria--27||c__Hydrogenedentia--1||c__Ignavibacteria--2||c__JADFXK01--3||c__Kapabacteria--3||c__Kiritimatiellae--5||c__Lentisphaeria--4||c__Limnocylindria--4||c__Magnetococcia--9||c__Methanomicrobia--3||c__O2-12-FULL-43-9--1||c__Palsa-1180--1||c__Phycisphaerae--2||c__QNDG01--11||c__SAR324--1||c__Spirochaetia--2||c__Syntrophia--4||c__Syntrophobacteria--7||c__Syntrophorhabdia--4||c__Thermoanaerobaculia--1||c__Thermodesulfovibrionia--2||c__Thermoleophilia--3||c__UBA2242--1||c__UBA9042--1||c__Vampirovibrionia--10||c__Verrucomicrobiae--13||c__XYA12-FULL-58-9--1:gtdb_domain_counter=d__Archaea--3||d__Bacteria--246:gtdb_family_counter=f__Abditibacteriaceae--1||f__B62-G9--1||f__BM520--1||f__Berkiellaceae--1||f__Burkholderiaceae--8||f__CAIJXV01--1||f__CAIRSR01--4||f__CAIVKH01--2||f__CAIXZF01--1||f__CAIYYI01--2||f__CSP1-4--4||f__Capsulimonadaceae--2||f__Casimicrobiaceae--1||f__Chitinispirillaceae--1||f__Chthoniobacteraceae--1||f__Clostridiaceae--4||f__Criblamydiaceae--2||f__DC0425bin3--3||f__DSAB01--2||f__DSM-16500--2||f__DSM-9756--4||f__DTFT01--2||f__DUZI01--1||f__Desulfatibacillaceae--24||f__Desulfatiglandaceae--1||f__Desulfitobacteriaceae--1||f__Desulfobacteraceae--4||f__Desulfonatronaceae--2||f__Desulfonatronovibrionaceae--1||f__Desulfovibrionaceae--18||f__Desulfurivibrionaceae--4||f__Desulfuromonadaceae--3||f__F082--3||f__FEN-979--4||f__Fen-1364--2||f__HRBIN30--2||f__JAADEO01--2||f__JABDDJ01--2||f__JABHEG01--1||f__JABMRT01--5||f__JACCYU01--2||f__JACQJE01--1||f__JADFXK01--3||f__Lenti-02--1||f__Magnetaquicoccaceae--5||f__Magnetomoraceae--1||f__Melioribacteraceae--2||f__Methanoregulaceae--1||f__Methanosphaerulaceae--2||f__Methylophilaceae--2||f__Obscuribacteraceae--10||f__Opitutaceae--1||f__PALSA-1396--1||f__Palsa-1180--1||f__Palsa-1400--1||f__Palsa-1439--2||f__Parachlamydiaceae--9||f__Pelotomaculaceae--3||f__Peptostreptococcaceae--1||f__Pontiellaceae--2||f__Prolixibacteraceae--2||f__QNDG01--2||f__RBG-16-64-13--1||f__Rhodanobacteraceae--4||f__Rhodocyclaceae--2||f__SIBE01--1||f__SURF-3--8||f__SZUA-534--2||f__Steroidobacteraceae--1||f__Syntrophobacteraceae--2||f__Syntrophorhabdaceae--4||f__Tepidisphaeraceae--2||f__Thermodesulforhabdaceae--1||f__Thermoleophilaceae--1||f__Thermotaleaceae--1||f__UBA11236--1||f__UBA12077--1||f__UBA12481--2||f__UBA1321--1||f__UBA2241--1||f__UBA2242--1||f__UBA2268--3||f__UBA3076--1||f__UBA5066--1||f__UBA5619--3||f__UBA5852--1||f__UBA6109--1||f__UBA6902--1||f__UBA7656--2||f__UBA8363--1||f__UBA9042--1||f__UBA9959--3||f__Verrucomicrobiaceae--3||f__Victivallaceae--2||f__WGMK01--1||f__XYA12-FULL-58-9--1||f__XYD2-FULL-50-16--1||f__YD0425bin51--1:gtdb_genus_counter=g__143-21--1||g__Abditibacterium--1||g__Alteridesulfovibrio--1||g__Aromatoleum--2||g__BM520--1||g__BM524--1||g__Berkiella--1||g__Bog-1198--1||g__CAIJOT01--2||g__CAIJXV01--1||g__CAIKAP01--2||g__CAIKOD01--1||g__CAILUI01--1||g__CAINXC01--1||g__CAIPAT01--2||g__CAIRSR01--4||g__CAIVAT01--1||g__CAIVKH01--2||g__CAIXSE01--1||g__CAIXZF01--1||g__CAIXZV01--4||g__CAIYYI01--2||g__CAJBNH01--1||g__Chersky-265--1||g__Chitinispirillum--1||g__Chthoniobacter--1||g__Clostridium_AM--4||g__Collimonas--1||g__Criblamydia--1||g__DSAB01--1||g__DSAP01--1||g__DSCM01--2||g__DTFT01--1||g__DUZI01--1||g__Desulfacinum--3||g__Desulfacyla--1||g__Desulfamplus--1||g__Desulfatibacillum--24||g__Desulfobacterium_A--1||g__Desulfobacula--2||g__Desulfocurvibacter--1||g__Desulfonatronovibrio--1||g__Desulfonatronum--2||g__Desulfosoma--1||g__Desulfosporosinus--1||g__Desulfovibrio_R--2||g__Desulfuromonas--3||g__Dokdonella_A--1||g__Draconibacterium--2||g__ER46--1||g__Estrella--1||g__Fen-1364--2||g__Frateuria_A--1||g__GCA-2753565--1||g__Ga0077546--2||g__HA3dbin3--3||g__HCHbin5--3||g__HRBIN30--2||g__JAADHK01--1||g__JABDBC01--1||g__JABDDJ01--2||g__JABDEO01--2||g__JABDGQ01--1||g__JABHEG01--1||g__JABMRT01--1||g__JABUEY01--1||g__JABZFP01--1||g__JACCYU01--2||g__JACNKH01--1||g__JACPGE01--1||g__JACQJE01--1||g__JACRCV01--1||g__JACVRW01--1||g__JADFXK01--3||g__JADFXV01--1||g__JADGQM01--1||g__JAEINW01--2||g__JAENZU01--2||g__JAFAZD01--2||g__JAFGAX01--1||g__JAFGCO01--1||g__JAFGDT01--1||g__JAFGEX01--1||g__JAFGGN01--1||g__JAFGRY01--1||g__JAFGTF01--1||g__JAHJTV01--1||g__LW23--1||g__M55B175--2||g__MVQK01--2||g__MVQL01--1||g__Magnetaquicoccus--2||g__Magnetomorum--1||g__Maridesulfovibrio--12||g__Megalodesulfovibrio--1||g__Methanosphaerula--1||g__Methylotenera--1||g__Novimethylophilus--1||g__Obscuribacter--4||g__PALSA-1003--1||g__PALSA-1081--4||g__PALSA-1180--1||g__PALSA-1353--2||g__PALSA-1396--1||g__Palsa-1400--1||g__Polaromonas--3||g__Protochlamydia--4||g__QHVH01--2||g__QNDG01--1||g__QYOJ01--3||g__RBG-16-64-13--1||g__Ramlibacter--2||g__Rhodanobacter--2||g__Rhodoferax--1||g__SSA5--1||g__SURF-16--4||g__SURF-3--4||g__SURF-33--1||g__Tepidibacter_A--1||g__Thermodesulforhabdus--1||g__UBA12077--1||g__UBA12481--2||g__UBA288--1||g__UBA3076--1||g__UBA5066--1||g__UBA5158--2||g__UBA5540--2||g__UBA5609--2||g__UBA5619--3||g__UBA6109--1||g__UBA6192--2||g__UBA9312--1||g__UBA9959--3||g__VBCK01--1||g__VHCZ01--1||g__Verrucomicrobium--2||g__XYC2-FULL-35-21--3||g__YD0425bin51--1:gtdb_order_counter=o__Abditibacteriales--1||o__Anaeroferrophillales--2||o__Armatimonadales--2||o__B62-G9--1||o__Bacteroidales--16||o__Berkiellales--1||o__Burkholderiales--13||o__CAIKKV01--1||o__CAIRSR01--4||o__Chitinivibrionales--1||o__Chlamydiales--13||o__Chthoniobacterales--1||o__Clostridiales--4||o__DSM-16500--2||o__Desulfatiglandales--1||o__Desulfitobacteriales--1||o__Desulfobacterales--39||o__Desulfobulbales--4||o__Desulfotomaculales--3||o__Desulfovibrionales--21||o__Desulfuromonadales--3||o__Dissulfuribacterales--1||o__Elusimicrobiales--3||o__HRBIN30--2||o__Hydrogenedentiales--1||o__Ignavibacteriales--2||o__JACCYU01--2||o__JACQJE01--1||o__JADFXK01--3||o__Kapabacteriales--3||o__Kiritimatiellales--2||o__LD1-PB3--2||o__Limnocylindrales--4||o__Magnetococcales--9||o__Methanomicrobiales--3||o__Methylacidiphilales--1||o__Obscuribacterales--10||o__Opitutales--1||o__Palsa-1180--1||o__Palsa-1439--2||o__Pedosphaerales--5||o__Peptostreptococcales--2||o__QNDG01--11||o__RBG-16-64-13--1||o__SZUA-6--2||o__Solirubrobacterales--1||o__Steroidobacterales--1||o__Syntrophales--4||o__Syntrophobacterales--7||o__Syntrophorhabdales--4||o__Tepidisphaerales--2||o__Thermodesulfovibrionales--1||o__UBA11236--1||o__UBA1407--2||o__UBA2241--1||o__UBA2242--1||o__UBA5066--1||o__UBA6902--1||o__UBA7656--2||o__UBA9042--1||o__Verrucomicrobiales--3||o__Victivallales--2||o__XYA12-FULL-58-9--1||o__XYD2-FULL-50-16--1||o__Xanthomonadales--4:gtdb_phylum_counter=p__Acidobacteriota--3||p__Actinobacteriota--3||p__Armatimonadota--3||p__Bacteroidota--21||p__Bdellovibrionota_E--1||p__Chlamydiota--13||p__Chloroflexota--4||p__Cyanobacteria--10||p__Desulfobacterota--62||p__Desulfobacterota_B--2||p__Desulfobacterota_C--2||p__Desulfobacterota_G--4||p__Desulfobacterota_I--21||p__Elusimicrobiota--3||p__FCPU426--1||p__Fibrobacterota--2||p__Firmicutes_A--6||p__Firmicutes_B--4||p__Halobacteriota--3||p__Hydrogenedentota--1||p__Marinisomatota--1||p__Myxococcota--2||p__Nitrospirota--2||p__Planctomycetota--2||p__Proteobacteria--36||p__QNDG01--11||p__SAR324--1||p__Spirochaetota--3||p__Verrucomicrobiota--22:gtdb_species_counter=s__143-21 sp019203185--1||s__Abditibacterium utsteinense--1||s__Alteridesulfovibrio inopinatus--1||s__Aromatoleum toluclasticum--2||s__BM520 sp002869405--1||s__BM524 sp002869365--1||s__Berkiella sp018242045--1||s__Bog-1198 sp003165495--1||s__CAIJOT01 sp903822335--2||s__CAIJXV01 sp903824675--1||s__CAIKAP01 sp011373785--2||s__CAIKOD01 sp903819595--1||s__CAILUI01 sp903834675--1||s__CAINXC01 sp903854655--1||s__CAIPAT01 sp903831825--1||s__CAIPAT01 sp903863035--1||s__CAIRSR01 sp903824965--2||s__CAIRSR01 sp903881315--2||s__CAIVAT01 sp903875045--1||s__CAIVKH01 sp903906425--2||s__CAIXSE01 sp903921965--1||s__CAIXZF01 sp903923925--1||s__CAIXZV01 sp903924005--1||s__CAIXZV01 sp903925955--2||s__CAIXZV01 sp903930745--1||s__CAIYYI01 sp903930345--2||s__CAJBNH01 sp903955385--1||s__Chersky-265 sp017881725--1||s__Chitinispirillum alkaliphilum--1||s__Chthoniobacter flavus--1||s__Clostridium_AM aciditolerans--1||s__Clostridium_AM scatologenes--1||s__Clostridium_AM sp012926525--1||s__Clostridium_AM sp019207025--1||s__Collimonas sp018305005--1||s__Criblamydia sequanensis--1||s__DSAB01 sp011388275--1||s__DSAP01 sp011046415--1||s__DSCM01 sp015486505--1||s__DSCM01 sp016938065--1||s__DTFT01 sp011363065--1||s__DUZI01 sp013349595--1||s__Desulfacinum hydrothermale--1||s__Desulfacinum infernum--1||s__Desulfacinum sp014359885--1||s__Desulfacyla sp011051075--1||s__Desulfamplus sp015231395--1||s__Desulfatibacillum aliphaticivorans--8||s__Desulfatibacillum alkenivorans--8||s__Desulfatibacillum sp016342355--8||s__Desulfobacterium_A vacuolatum--1||s__Desulfobacula sp013151635--1||s__Desulfobacula toluolica--1||s__Desulfocurvibacter africanus--1||s__Desulfonatronovibrio magnus--1||s__Desulfonatronum sp007127655--1||s__Desulfonatronum thiosulfatophilum--1||s__Desulfosoma infernum_A--1||s__Desulfosporosinus sp004766055--1||s__Desulfovibrio_R indonesiensis--1||s__Desulfovibrio_R marinus--1||s__Desulfuromonas acetoxidans--1||s__Desulfuromonas sp001751155--1||s__Desulfuromonas sp002869685--1||s__Dokdonella_A sp003142815--1||s__Draconibacterium sp013203755--1||s__Draconibacterium sp018648265--1||s__ER46 sp903900845--1||s__Estrella lausannensis--1||s__Fen-1364 sp003141795--1||s__Fen-1364 sp003170115--1||s__Frateuria_A terrea--1||s__GCA-2753565 sp002753565--1||s__Ga0077546 sp001464165--1||s__Ga0077546 sp018062085--1||s__HA3dbin3 sp015228935--1||s__HA3dbin3 sp015229045--1||s__HA3dbin3 sp015231175--1||s__HCHbin5 sp002753505--2||s__HCHbin5 sp015233035--1||s__HRBIN30 sp002898795--1||s__HRBIN30 sp011054845--1||s__JAADHK01 sp013151835--1||s__JABDBC01 sp013288825--1||s__JABDDJ01 sp013287645--2||s__JABDEO01 sp013287015--2||s__JABDGQ01 sp013285965--1||s__JABHEG01 sp018676675--1||s__JABMRT01 sp013202295--1||s__JABUEY01 sp013314815--1||s__JABZFP01 sp016735415--1||s__JACCYU01 sp013695765--1||s__JACCYU01 sp013696315--1||s__JACNKH01 sp014382155--1||s__JACPGE01 sp016182605--1||s__JACQJE01 sp016205125--1||s__JACRCV01 sp016218825--1||s__JACVRW01 sp016929195--1||s__JADFXK01 sp015233055--1||s__JADFXK01 sp015233285--1||s__JADFXK01 sp015233295--1||s__JADFXV01 sp015233395--1||s__JADGQM01 sp017881795--1||s__JAEINW01 sp016342715--2||s__JAENZU01 sp016841125--2||s__JAFAZD01 sp019239955--2||s__JAFGAX01 sp016933415--1||s__JAFGCO01 sp016932575--1||s__JAFGDT01 sp016931965--1||s__JAFGEX01 sp016931355--1||s__JAFGGN01 sp016930535--1||s__JAFGRY01 sp016934955--1||s__JAFGTF01 sp016934265--1||s__JAHJTV01 sp018829445--1||s__LW23 sp003054695--1||s__M55B175 sp018334555--1||s__M55B175 sp018399235--1||s__MVQK01 sp002067395--1||s__MVQK01 sp002067515--1||s__MVQL01 sp002067205--1||s__Magnetaquicoccus inordinatus--1||s__Magnetaquicoccus sp002753135--1||s__Magnetomorum sp002753725--1||s__Maridesulfovibrio bastinii--1||s__Maridesulfovibrio ferrireducens--1||s__Maridesulfovibrio frigidus--1||s__Maridesulfovibrio gilichinskyi--1||s__Maridesulfovibrio hydrothermalis--1||s__Maridesulfovibrio salexigens--1||s__Maridesulfovibrio sp002340305--1||s__Maridesulfovibrio sp004923195--1||s__Maridesulfovibrio sp006210265--1||s__Maridesulfovibrio sp010470665--1||s__Maridesulfovibrio sp010470675--1||s__Maridesulfovibrio zosterae--1||s__Megalodesulfovibrio gigas--1||s__Methanosphaerula palustris--1||s__Methylotenera sp002928535--1||s__Novimethylophilus kurashikiensis--1||s__Obscuribacter phosphatis--1||s__Obscuribacter sp016212515--1||s__Obscuribacter sp016712465--1||s__Obscuribacter sp016718315--1||s__PALSA-1003 sp003153475--1||s__PALSA-1081 sp003151275--1||s__PALSA-1081 sp003153555--1||s__PALSA-1081 sp003963305--1||s__PALSA-1081 sp018266255--1||s__PALSA-1180 sp003152075--1||s__PALSA-1353 sp003153655--2||s__PALSA-1396 sp016200005--1||s__Palsa-1400 sp003140095--1||s__Polaromonas sp000013865--3||s__Protochlamydia naegleriophila--1||s__Protochlamydia sp001545115--3||s__QHVH01 sp003222245--2||s__QNDG01 sp003645915--1||s__QYOJ01 sp014860625--3||s__RBG-16-64-13 sp003157225--1||s__Ramlibacter soli--1||s__Ramlibacter sp016213325--1||s__Rhodanobacter sp014842975--1||s__Rhodanobacter sp014842995--1||s__Rhodoferax sp002842265--1||s__SSA5 sp013414685--1||s__SURF-16 sp003605035--1||s__SURF-16 sp016208225--1||s__SURF-16 sp018816555--1||s__SURF-16 sp018897105--1||s__SURF-3 sp003599885--1||s__SURF-3 sp011390415--1||s__SURF-3 sp011390465--1||s__SURF-3 sp014237465--1||s__SURF-33 sp003597945--1||s__Tepidibacter_A mesophilus--1||s__Thermodesulforhabdus norvegica--1||s__UBA12077 sp016342685--1||s__UBA12481 sp903832165--1||s__UBA12481 sp903919065--1||s__UBA288 sp017883495--1||s__UBA3076 sp003194495--1||s__UBA5066 sp016714815--1||s__UBA5158 sp002413665--1||s__UBA5158 sp013288815--1||s__UBA5540 sp009905215--2||s__UBA5609 sp002067975--1||s__UBA5609 sp002418945--1||s__UBA5619 sp001829875--1||s__UBA5619 sp001873745--1||s__UBA5619 sp002423465--1||s__UBA6109 sp002428445--1||s__UBA6192 sp903891085--1||s__UBA6192 sp903957365--1||s__UBA9312 sp003527965--1||s__UBA9959 sp001799615--1||s__UBA9959 sp003482905--1||s__UBA9959 sp016207645--1||s__VBCK01 sp005882215--1||s__VHCZ01 sp016209525--1||s__Verrucomicrobium sp000739635--1||s__Verrucomicrobium sp000739655--1||s__XYC2-FULL-35-21 sp001804705--1||s__XYC2-FULL-35-21 sp004322215--1||s__XYC2-FULL-35-21 sp016219595--1||s__YD0425bin51 sp002753225--1:heptad_counter=MCP-24H--2||MCP-40H--207||MCP-44H--106:lbd_counter=:lca_tree=d__Bacteria:length_avg=147.35555555555555:length_max=183.0:length_min=109.0:length_std=21.862333273500706:length_sum=6631.0:mismatch_avg=38.06666666666667:mismatch_max=81.0:mismatch_min=13.0:mismatch_std=16.279379036627343:mismatch_sum=1713.0:name=N349642:qcovhsp_avg=98.80444444444444:qcovhsp_max=100.0:qcovhsp_min=95.2:qcovhsp_std=1.4461477913212857:qcovhsp_sum=4446.2:qend_avg=148.04444444444445:qend_max=183.0:qend_min=111.0:qend_std=22.298548215640686:qend_sum=6662.0:qstart_avg=1.9333333333333333:qstart_max=6.0:qstart_min=1.0:qstart_std=1.4045380994217536:qstart_sum=87.0:ref_name_counter=GB_GCA_001798595.1_protein.faa_MGSS01000059.1_16@PF00015_full_PFAM.268.484--1||GB_GCA_002928535.1_protein.faa_PERG01000012.1_43@PF00015_full_PFAM.323.539--5||GB_GCA_003453835.1_protein.faa_DMMN01000296.1_4@PF00015_full_PFAM.3.182--1||GB_GCA_005882215.1_protein.faa_VBCK01000171.1_4@PF00015_full_PFAM.367.575--1||GB_GCA_011046985.1_protein.faa_DSOJ01000037.1_24@PF00015_full_PFAM.323.534--2||GB_GCA_013695765.1_protein.faa_JACCZW010000002.1_6@PF00015_full_PFAM.115.303--1||GB_GCA_016200005.1_protein.faa_JACQFP010000067.1_8@PF00015_full_PFAM.354.566--7||GB_GCA_016213325.1_protein.faa_JACRAY010000018.1_149@PF00015_full_PFAM.360.570--4||GB_GCA_016218825.1_protein.faa_JACRCV010000087.1_15@PF00015_full_PFAM.327.524--1||GB_GCA_016929195.1_protein.faa_JAFGJG010000005.1_7@PF00015_full_PFAM.364.576--1||GB_GCA_017881725.1_protein.faa_JADGQO010000022.1_3@PF00015_full_PFAM.373.568--2||GB_GCA_903824675.1_protein.faa_CAIJXV010000120.1_5@PF00015_full_PFAM.359.561--9||GB_GCA_903854655.1_protein.faa_CAINXC010000643.1_13@PF00015_full_PFAM.273.475--1||GB_GCA_903906425.1_protein.faa_CAIVKH010000158.1_14@PF00015_full_PFAM.315.511--2||RS_GCF_000013865.1_protein.faa_NC_007948.1_2478@PF00015_full_PFAM.324.506--1||RS_GCF_000013865.1_protein.faa_NC_007948.1_2481@PF00015_full_PFAM.332.541--1||RS_GCF_001530125.1_protein.faa_NZ_LDUG01000032.1_26@PF00015_full_PFAM.272.467--1||RS_GCF_002973605.1_protein.faa_NZ_NIGF01000006.1_56@PF00015_full_PFAM.359.562--1||RS_GCF_003570885.1_protein.faa_NZ_QXJC01000001.1_1295@PF00015_full_PFAM.11.233--1||RS_GCF_900000175.1_protein.faa_NZ_CWGJ01000027.1_6@PF00015_full_PFAM.358.561--1||RS_GCF_900115705.1_protein.faa_NZ_FOXL01000004.1_210@PF00015_full_PFAM.344.547--1:scovhsp_avg=71.82222222222221:scovhsp_max=92.4:scovhsp_min=53.2:scovhsp_std=11.339550433787224:scovhsp_sum=3231.9999999999995:send_avg=171.0:send_max=196.0:send_min=131.0:send_std=16.58038271298618:send_sum=7695.0:sstart_avg=24.8:sstart_max=69.0:sstart_min=1.0:sstart_std=19.146089085573777:sstart_sum=1116.0])0.768:0.00365077[&&NHX:Sample_counter=rhizpot1--11||rhizpot2--5||rhizpot3--7||rhiztom1--9||rhiztom2--14||rhiztom3--20:Type_counter=GTDB--279||capture--66:besthit_avg=74.35777777777777:besthit_max=89.7:besthit_min=55.5:besthit_std=8.869674814396035:besthit_sum=3346.1:bitscore_avg=176.24444444444444:bitscore_max=241.0:bitscore_min=120.0:bitscore_std=29.714670049684482:bitscore_sum=7931.0:capture_class_counter=c__Alphaproteobacteria--20||c__Bacilli--3||c__Bacteroidia--1||c__Clostridia--1||c__Cyanobacteriia--1||c__Desulfitobacteriia--1||c__Desulfuromonadia--1||c__Gammaproteobacteria--27||c__Gemmatimonadetes--5||c__Ozemobacteria--1||c__Polyangia--1||c__Spirochaetia--3||c__Synergistia--1:capture_domain_counter=d__Bacteria--66:capture_family_counter=f__Acetobacteraceae--2||f__Aeromonadaceae--1||f__Beijerinckiaceae--2||f__Burkholderiaceae--9||f__Chromobacteriaceae--1||f__Enterobacteriaceae--1||f__GWC2-71-9--5||f__Heliobacteriaceae--1||f__Hymenobacteraceae--1||f__JAAYDE01--1||f__Lachnospiraceae--1||f__Microcoleaceae--1||f__NBRC-103111--2||f__Oleiphilaceae--2||f__Ozemobacteraceae--1||f__Paenibacillaceae--1||f__Polyangiaceae--1||f__Pseudomonadaceae--7||f__Rhizobiaceae--14||f__Rhodanobacteraceae--3||f__Rhodocyclaceae--1||f__SV1-B22--1||f__Sphingomonadaceae--1||f__UBA12059--3||f__UBA5680--1||f__WYBJ01--1||f__Xanthobacteraceae--1:capture_genus_counter=g__20CM-2-65-7--4||g__Acetobacter--1||g__Achromobacter--1||g__Aeromonas--1||g__Agrobacterium--3||g__Allorhizobium--1||g__Aquitalea--1||g__Bosea--1||g__Bradyrhizobium--1||g__Burkholderia--3||g__Cupriavidus--1||g__DRJH01--1||g__Duganella--1||g__FKL33--1||g__Heliomicrobium--1||g__Hymenobacter--1||g__JAFGRU01--1||g__Komagataeibacter--1||g__MEC069--1||g__Marinobacter--2||g__Massilia--2||g__Methylobacterium--1||g__Microcoleus--1||g__Ozemobacter--1||g__PMG-095--1||g__Paenibacillus--1||g__Paenibacillus_F--1||g__Palsa-1233--1||g__Paraburkholderia--1||g__Pararhizobium--1||g__Pseudomonas--1||g__Pseudomonas_E--6||g__Pseudorhizobium--5||g__Rhizobium--3||g__Rhodanobacter--3||g__SV1-B22--1||g__Siccibacter--1||g__Sphingomonas--1||g__UBA5200--3||g__WQZF01--1||g__WYBJ01--1||g__Weimeria--1:capture_order_counter=o__Acetobacterales--2||o__Arenicellales--1||o__Burkholderiales--12||o__Cyanobacteriales--1||o__Cytophagales--1||o__Desulfuromonadales--1||o__Enterobacterales--2||o__Gemmatimonadales--5||o__Heliobacteriales--1||o__Lachnospirales--1||o__Ozemobacterales--1||o__Paenibacillales--3||o__Polyangiales--1||o__Pseudomonadales--9||o__Rhizobiales--17||o__Sphingomonadales--1||o__Synergistales--1||o__Treponematales--3||o__Xanthomonadales--3:capture_phylum_counter=p__Bacteroidota--1||p__Cyanobacteria--1||p__Desulfobacterota--1||p__Firmicutes--3||p__Firmicutes_A--1||p__Firmicutes_B--1||p__Gemmatimonadota--5||p__Myxococcota--1||p__Proteobacteria--47||p__Riflebacteria--1||p__Spirochaetota--3||p__Synergistota--1:capture_species_counter=s__20CM-2-65-7 sp003221985--4||s__Acetobacter sp008365315--1||s__Achromobacter kerstersii--1||s__Aeromonas schubertii--1||s__Agrobacterium bohemicum--1||s__Agrobacterium larrymoorei--1||s__Agrobacterium sp900472925--1||s__Allorhizobium thiooxidans--1||s__Aquitalea sp019232735--1||s__Bosea vaviloviae--1||s__Bradyrhizobium diazoefficiens_C--1||s__Burkholderia cepacia_D--3||s__Cupriavidus yeoncheonensis--1||s__DRJH01 sp011052285--1||s__Duganella sp900109645--1||s__FKL33 sp016722925--1||s__Heliomicrobium gestii--1||s__Hymenobacter sp004684095--1||s__JAFGRU01 sp016934985--1||s__Komagataeibacter xylinus_C--1||s__MEC069 sp004514475--1||s__Marinobacter subterrani--2||s__Massilia frigida--2||s__Methylobacterium sp006151805--1||s__Microcoleus sp013299165--1||s__Ozemobacter sp012517355--1||s__PMG-095 sp004193285--1||s__Paenibacillus chibensis--1||s__Paenibacillus_F chitinolyticus--1||s__Palsa-1233 sp013694695--1||s__Paraburkholderia eburnea--1||s__Pararhizobium oryzae--1||s__Pseudomonas sp016919445--1||s__Pseudomonas_E avellanae--1||s__Pseudomonas_E composti_A--1||s__Pseudomonas_E extremaustralis--1||s__Pseudomonas_E fulva_A--1||s__Pseudomonas_E mandelii_B--1||s__Pseudomonas_E sediminis--1||s__Pseudorhizobium endolithicum--4||s__Pseudorhizobium flavum--1||s__Rhizobium phaseoli_A--1||s__Rhizobium sp001657485--2||s__Rhodanobacter sp004298045--2||s__Rhodanobacter sp014205795--1||s__SV1-B22 sp018433595--1||s__Siccibacter turicensis--1||s__Sphingomonas phyllosphaerae_B--1||s__UBA5200 sp002412825--3||s__WQZF01 sp009780885--1||s__WYBJ01 sp009377585--1||s__Weimeria sp016288825--1:evalue_avg=2.5774256234116933e-36:evalue_max=9.41e-35:evalue_min=1.43e-81:evalue_std=1.4184059723477802e-35:evalue_sum=1.159841530535262e-34:gapopen_avg=0.28888888888888886:gapopen_max=2.0:gapopen_min=0.0:gapopen_std=0.5055250296034367:gapopen_sum=13.0:gtdb_class_counter=c__9FT-COMBO-42-15--3||c__Abditibacteria--1||c__Anaeroferrophillalia--2||c__Armatimonadia--2||c__B62-G9--1||c__Bacteroidia--16||c__Bdellovibrionia_A--2||c__Binatia--2||c__Blastocatellia--2||c__Brocadiae--3||c__Chitinivibrionia--1||c__Chlamydiia--13||c__Clostridia--6||c__DSM-4660--1||c__Desulfitobacteriia--1||c__Desulfobacteria--39||c__Desulfobulbia--4||c__Desulfotomaculia--3||c__Desulfovibrionia--21||c__Desulfuromonadia--3||c__Dissulfuribacteria--1||c__Elusimicrobia--3||c__Fibrobacteria--1||c__GWC2-55-46--11||c__Gammaproteobacteria--27||c__Glassbacteria--1||c__Hydrogenedentia--1||c__Ignavibacteria--3||c__JADFXK01--3||c__Kapabacteria--3||c__Kiritimatiellae--5||c__Lentisphaeria--4||c__Limnocylindria--4||c__Magnetococcia--9||c__Methanomicrobia--3||c__O2-12-FULL-43-9--1||c__Oligoflexia--1||c__Palsa-1180--1||c__Phycisphaerae--2||c__QNDG01--11||c__SAR324--1||c__Spirochaetia--2||c__Syntrophia--9||c__Syntrophobacteria--7||c__Syntrophorhabdia--4||c__Thermoanaerobaculia--1||c__Thermodesulfovibrionia--2||c__Thermoleophilia--3||c__UBA2242--1||c__UBA9042--1||c__UBA9942--3||c__Vampirovibrionia--10||c__Verrucomicrobiae--13||c__XYA12-FULL-58-9--1:gtdb_domain_counter=d__Archaea--3||d__Bacteria--276:gtdb_family_counter=f__Abditibacteriaceae--1||f__B62-G9--1||f__BM520--1||f__Berkiellaceae--1||f__Brocadiaceae--3||f__Burkholderiaceae--8||f__CAIJXV01--1||f__CAIRSR01--4||f__CAIVKH01--2||f__CAIXZF01--1||f__CAIYYI01--2||f__CSP1-4--4||f__Capsulimonadaceae--2||f__Casimicrobiaceae--1||f__Chitinispirillaceae--1||f__Chthoniobacteraceae--1||f__Clostridiaceae--4||f__Criblamydiaceae--2||f__DC0425bin3--3||f__DSAB01--2||f__DSM-16500--2||f__DSM-9756--4||f__DTFT01--2||f__DUZI01--1||f__Desulfatibacillaceae--24||f__Desulfatiglandaceae--1||f__Desulfitobacteriaceae--1||f__Desulfobacteraceae--4||f__Desulfonatronaceae--2||f__Desulfonatronovibrionaceae--1||f__Desulfovibrionaceae--18||f__Desulfurivibrionaceae--4||f__Desulfuromonadaceae--3||f__F082--3||f__FEN-979--4||f__Fen-1364--2||f__GWA2-58-10--1||f__GWC2-55-46--8||f__HDB-SIOI813--3||f__HRBIN30--2||f__Ignavibacteriaceae--1||f__JAADEO01--2||f__JABDDJ01--2||f__JABHEG01--1||f__JABMRT01--5||f__JACCYU01--2||f__JACQJE01--1||f__JADFXK01--3||f__Lenti-02--1||f__Magnetaquicoccaceae--5||f__Magnetomoraceae--1||f__Melioribacteraceae--2||f__Methanoregulaceae--1||f__Methanosphaerulaceae--2||f__Methylophilaceae--2||f__Obscuribacteraceae--10||f__Opitutaceae--1||f__PALSA-1396--1||f__Palsa-1180--1||f__Palsa-1400--1||f__Palsa-1439--2||f__Parachlamydiaceae--9||f__Pelotomaculaceae--3||f__Peptostreptococcaceae--1||f__Pontiellaceae--2||f__Prolixibacteraceae--2||f__QNDG01--2||f__RBG-16-64-13--1||f__Rhodanobacteraceae--4||f__Rhodocyclaceae--2||f__SCQA01--2||f__SIBE01--1||f__SURF-3--8||f__SZUA-534--2||f__Silvanigrellaceae--1||f__Steroidobacteraceae--1||f__Syntrophaceae--5||f__Syntrophobacteraceae--2||f__Syntrophorhabdaceae--4||f__Tepidisphaeraceae--2||f__Thermodesulforhabdaceae--1||f__Thermoleophilaceae--1||f__Thermotaleaceae--1||f__UBA1018--1||f__UBA11236--1||f__UBA12077--1||f__UBA12481--2||f__UBA1321--1||f__UBA2241--1||f__UBA2242--1||f__UBA2268--3||f__UBA3076--1||f__UBA5066--1||f__UBA5619--3||f__UBA5852--1||f__UBA6109--1||f__UBA6902--1||f__UBA7656--2||f__UBA8363--1||f__UBA9042--1||f__UBA923--1||f__UBA9637--1||f__UBA9942--3||f__UBA9959--3||f__Verrucomicrobiaceae--3||f__Victivallaceae--2||f__WGMK01--1||f__XYA12-FULL-58-9--1||f__XYD2-FULL-50-16--1||f__YD0425bin51--1:gtdb_genus_counter=g__143-21--1||g__Abditibacterium--1||g__Alteridesulfovibrio--1||g__Aromatoleum--2||g__BM520--1||g__BM524--1||g__Berkiella--1||g__Bog-1198--1||g__CAIJOT01--2||g__CAIJXV01--1||g__CAIKAP01--2||g__CAIKOD01--1||g__CAILUI01--1||g__CAINXC01--1||g__CAIPAT01--2||g__CAIRSR01--4||g__CAIVAT01--1||g__CAIVKH01--2||g__CAIXSE01--1||g__CAIXZF01--1||g__CAIXZV01--4||g__CAIYYI01--2||g__CAJBNH01--1||g__Chersky-265--1||g__Chitinispirillum--1||g__Chthoniobacter--1||g__Clostridium_AM--4||g__Collimonas--1||g__Criblamydia--1||g__DSAB01--1||g__DSAP01--1||g__DSCM01--2||g__DTFT01--1||g__DUZI01--1||g__Desulfacinum--3||g__Desulfacyla--1||g__Desulfamplus--1||g__Desulfatibacillum--24||g__Desulfobacterium_A--1||g__Desulfobacula--2||g__Desulfocurvibacter--1||g__Desulfonatronovibrio--1||g__Desulfonatronum--2||g__Desulfosoma--1||g__Desulfosporosinus--1||g__Desulfovibrio_R--2||g__Desulfuromonas--3||g__Dokdonella_A--1||g__Draconibacterium--2||g__ER46--1||g__Estrella--1||g__Fen-1364--2||g__Frateuria_A--1||g__GCA-2753565--1||g__GWA2-54-12--2||g__GWA2-58-10--1||g__GWB2-55-19--4||g__Ga0077546--2||g__HA3dbin3--3||g__HCHbin5--3||g__HDB-SIOI813--1||g__HRBIN30--2||g__JAADHK01--1||g__JABDBC01--1||g__JABDDJ01--2||g__JABDEO01--2||g__JABDFB01--1||g__JABDGQ01--1||g__JABHEG01--1||g__JABMRT01--1||g__JABUEY01--1||g__JABWCA01--1||g__JABZFP01--1||g__JACCYU01--2||g__JACNKH01--1||g__JACOUO01--1||g__JACPGE01--1||g__JACPKS01--1||g__JACQJE01--1||g__JACQQJ01--1||g__JACRCV01--1||g__JACRGV01--1||g__JACRGZ01--1||g__JACRNJ01--1||g__JACRNL01--1||g__JACVRW01--1||g__JADFXK01--3||g__JADFXV01--1||g__JADGQM01--1||g__JAEINW01--2||g__JAENZU01--2||g__JAFAZD01--2||g__JAFGAX01--1||g__JAFGCO01--1||g__JAFGDT01--1||g__JAFGEX01--1||g__JAFGGN01--1||g__JAFGRY01--1||g__JAFGTF01--1||g__JAHJTV01--1||g__LW23--1||g__M55B175--2||g__MVQK01--2||g__MVQL01--1||g__Magnetaquicoccus--2||g__Magnetomorum--1||g__Maridesulfovibrio--12||g__Megalodesulfovibrio--1||g__Methanosphaerula--1||g__Methylotenera--1||g__Novimethylophilus--1||g__Obscuribacter--4||g__PALSA-1003--1||g__PALSA-1081--4||g__PALSA-1180--1||g__PALSA-1353--2||g__PALSA-1396--1||g__Palsa-1400--1||g__Polaromonas--3||g__Protochlamydia--4||g__QHVH01--2||g__QNDG01--1||g__QYOJ01--3||g__RBG-16-64-13--1||g__Ramlibacter--2||g__Rhodanobacter--2||g__Rhodoferax--1||g__SCQA01--1||g__SSA5--1||g__SURF-16--4||g__SURF-3--4||g__SURF-33--1||g__Silvanigrella--1||g__Syntrophus--5||g__Tepidibacter_A--1||g__Thermodesulforhabdus--1||g__UBA12077--1||g__UBA12481--2||g__UBA288--1||g__UBA3076--1||g__UBA5066--1||g__UBA5158--2||g__UBA5540--2||g__UBA5609--2||g__UBA5619--3||g__UBA5799--1||g__UBA6109--1||g__UBA6192--2||g__UBA9312--1||g__UBA9942--2||g__UBA9959--3||g__VBCK01--1||g__VHCZ01--1||g__Verrucomicrobium--2||g__XYC2-FULL-35-21--3||g__XYD2-FULL-41-16--3||g__YD0425bin51--1:gtdb_order_counter=o__Abditibacteriales--1||o__Anaeroferrophillales--2||o__Armatimonadales--2||o__B62-G9--1||o__Bacteroidales--16||o__Berkiellales--1||o__Brocadiales--3||o__Burkholderiales--13||o__CAIKKV01--1||o__CAIRSR01--4||o__Chitinivibrionales--1||o__Chlamydiales--13||o__Chthoniobacterales--1||o__Clostridiales--4||o__DSM-16500--2||o__Desulfatiglandales--1||o__Desulfitobacteriales--1||o__Desulfobacterales--39||o__Desulfobulbales--4||o__Desulfotomaculales--3||o__Desulfovibrionales--21||o__Desulfuromonadales--3||o__Dissulfuribacterales--1||o__Elusimicrobiales--3||o__GWA2-58-10--1||o__GWC2-55-46--10||o__HDB-SIOI813--3||o__HRBIN30--2||o__Hydrogenedentiales--1||o__Ignavibacteriales--3||o__JACCYU01--2||o__JACQJE01--1||o__JADFXK01--3||o__Kapabacteriales--3||o__Kiritimatiellales--2||o__LD1-PB3--2||o__Limnocylindrales--4||o__Magnetococcales--9||o__Methanomicrobiales--3||o__Methylacidiphilales--1||o__Obscuribacterales--10||o__Opitutales--1||o__Palsa-1180--1||o__Palsa-1439--2||o__Pedosphaerales--5||o__Peptostreptococcales--2||o__QNDG01--11||o__RBG-16-64-13--1||o__SZUA-6--2||o__Silvanigrellales--1||o__Solirubrobacterales--1||o__Steroidobacterales--1||o__Syntrophales--9||o__Syntrophobacterales--7||o__Syntrophorhabdales--4||o__Tepidisphaerales--2||o__Thermodesulfovibrionales--1||o__UBA1018--2||o__UBA11236--1||o__UBA1407--2||o__UBA2241--1||o__UBA2242--1||o__UBA5066--1||o__UBA6902--1||o__UBA7656--2||o__UBA9042--1||o__UBA9637--1||o__UBA9942--3||o__Verrucomicrobiales--3||o__Victivallales--2||o__XYA12-FULL-58-9--1||o__XYD2-FULL-50-16--1||o__Xanthomonadales--4:gtdb_phylum_counter=p__Acidobacteriota--3||p__Actinobacteriota--3||p__Armatimonadota--3||p__Bacteroidota--22||p__Bdellovibrionota--3||p__Bdellovibrionota_E--1||p__Chlamydiota--13||p__Chloroflexota--4||p__Cyanobacteria--10||p__Desulfobacterota--78||p__Desulfobacterota_B--2||p__Desulfobacterota_C--2||p__Desulfobacterota_G--4||p__Desulfobacterota_I--21||p__Elusimicrobiota--3||p__FCPU426--1||p__Fibrobacterota--2||p__Firmicutes_A--6||p__Firmicutes_B--4||p__Gemmatimonadota--1||p__Halobacteriota--3||p__Hydrogenedentota--1||p__Marinisomatota--1||p__Myxococcota--2||p__Nitrospinota--3||p__Nitrospirota--5||p__Planctomycetota--5||p__Proteobacteria--36||p__QNDG01--11||p__SAR324--1||p__Spirochaetota--3||p__Verrucomicrobiota--22:gtdb_species_counter=s__143-21 sp019203185--1||s__Abditibacterium utsteinense--1||s__Alteridesulfovibrio inopinatus--1||s__Aromatoleum toluclasticum--2||s__BM520 sp002869405--1||s__BM524 sp002869365--1||s__Berkiella sp018242045--1||s__Bog-1198 sp003165495--1||s__CAIJOT01 sp903822335--2||s__CAIJXV01 sp903824675--1||s__CAIKAP01 sp011373785--2||s__CAIKOD01 sp903819595--1||s__CAILUI01 sp903834675--1||s__CAINXC01 sp903854655--1||s__CAIPAT01 sp903831825--1||s__CAIPAT01 sp903863035--1||s__CAIRSR01 sp903824965--2||s__CAIRSR01 sp903881315--2||s__CAIVAT01 sp903875045--1||s__CAIVKH01 sp903906425--2||s__CAIXSE01 sp903921965--1||s__CAIXZF01 sp903923925--1||s__CAIXZV01 sp903924005--1||s__CAIXZV01 sp903925955--2||s__CAIXZV01 sp903930745--1||s__CAIYYI01 sp903930345--2||s__CAJBNH01 sp903955385--1||s__Chersky-265 sp017881725--1||s__Chitinispirillum alkaliphilum--1||s__Chthoniobacter flavus--1||s__Clostridium_AM aciditolerans--1||s__Clostridium_AM scatologenes--1||s__Clostridium_AM sp012926525--1||s__Clostridium_AM sp019207025--1||s__Collimonas sp018305005--1||s__Criblamydia sequanensis--1||s__DSAB01 sp011388275--1||s__DSAP01 sp011046415--1||s__DSCM01 sp015486505--1||s__DSCM01 sp016938065--1||s__DTFT01 sp011363065--1||s__DUZI01 sp013349595--1||s__Desulfacinum hydrothermale--1||s__Desulfacinum infernum--1||s__Desulfacinum sp014359885--1||s__Desulfacyla sp011051075--1||s__Desulfamplus sp015231395--1||s__Desulfatibacillum aliphaticivorans--8||s__Desulfatibacillum alkenivorans--8||s__Desulfatibacillum sp016342355--8||s__Desulfobacterium_A vacuolatum--1||s__Desulfobacula sp013151635--1||s__Desulfobacula toluolica--1||s__Desulfocurvibacter africanus--1||s__Desulfonatronovibrio magnus--1||s__Desulfonatronum sp007127655--1||s__Desulfonatronum thiosulfatophilum--1||s__Desulfosoma infernum_A--1||s__Desulfosporosinus sp004766055--1||s__Desulfovibrio_R indonesiensis--1||s__Desulfovibrio_R marinus--1||s__Desulfuromonas acetoxidans--1||s__Desulfuromonas sp001751155--1||s__Desulfuromonas sp002869685--1||s__Dokdonella_A sp003142815--1||s__Draconibacterium sp013203755--1||s__Draconibacterium sp018648265--1||s__ER46 sp903900845--1||s__Estrella lausannensis--1||s__Fen-1364 sp003141795--1||s__Fen-1364 sp003170115--1||s__Frateuria_A terrea--1||s__GCA-2753565 sp002753565--1||s__GWA2-54-12 sp016182705--1||s__GWA2-54-12 sp905339405--1||s__GWA2-58-10 sp001780825--1||s__GWB2-55-19 sp001797465--1||s__GWB2-55-19 sp016182655--1||s__GWB2-55-19 sp016218095--1||s__GWB2-55-19 sp016218105--1||s__Ga0077546 sp001464165--1||s__Ga0077546 sp018062085--1||s__HA3dbin3 sp015228935--1||s__HA3dbin3 sp015229045--1||s__HA3dbin3 sp015231175--1||s__HCHbin5 sp002753505--2||s__HCHbin5 sp015233035--1||s__HDB-SIOI813 sp001805205--1||s__HRBIN30 sp002898795--1||s__HRBIN30 sp011054845--1||s__JAADHK01 sp013151835--1||s__JABDBC01 sp013288825--1||s__JABDDJ01 sp013287645--2||s__JABDEO01 sp013287015--2||s__JABDFB01 sp013286765--1||s__JABDGQ01 sp013285965--1||s__JABHEG01 sp018676675--1||s__JABMRT01 sp013202295--1||s__JABUEY01 sp013314815--1||s__JABWCA01 sp013359345--1||s__JABZFP01 sp016735415--1||s__JACCYU01 sp013695765--1||s__JACCYU01 sp013696315--1||s__JACNKH01 sp014382155--1||s__JACOUO01 sp016177845--1||s__JACPGE01 sp016182605--1||s__JACPKS01 sp016186905--1||s__JACQJE01 sp016205125--1||s__JACQQJ01 sp016207035--1||s__JACRCV01 sp016218825--1||s__JACRGV01 sp016212215--1||s__JACRGZ01 sp016234155--1||s__JACRNJ01 sp016219285--1||s__JACRNL01 sp016234935--1||s__JACVRW01 sp016929195--1||s__JADFXK01 sp015233055--1||s__JADFXK01 sp015233285--1||s__JADFXK01 sp015233295--1||s__JADFXV01 sp015233395--1||s__JADGQM01 sp017881795--1||s__JAEINW01 sp016342715--2||s__JAENZU01 sp016841125--2||s__JAFAZD01 sp019239955--2||s__JAFGAX01 sp016933415--1||s__JAFGCO01 sp016932575--1||s__JAFGDT01 sp016931965--1||s__JAFGEX01 sp016931355--1||s__JAFGGN01 sp016930535--1||s__JAFGRY01 sp016934955--1||s__JAFGTF01 sp016934265--1||s__JAHJTV01 sp018829445--1||s__LW23 sp003054695--1||s__M55B175 sp018334555--1||s__M55B175 sp018399235--1||s__MVQK01 sp002067395--1||s__MVQK01 sp002067515--1||s__MVQL01 sp002067205--1||s__Magnetaquicoccus inordinatus--1||s__Magnetaquicoccus sp002753135--1||s__Magnetomorum sp002753725--1||s__Maridesulfovibrio bastinii--1||s__Maridesulfovibrio ferrireducens--1||s__Maridesulfovibrio frigidus--1||s__Maridesulfovibrio gilichinskyi--1||s__Maridesulfovibrio hydrothermalis--1||s__Maridesulfovibrio salexigens--1||s__Maridesulfovibrio sp002340305--1||s__Maridesulfovibrio sp004923195--1||s__Maridesulfovibrio sp006210265--1||s__Maridesulfovibrio sp010470665--1||s__Maridesulfovibrio sp010470675--1||s__Maridesulfovibrio zosterae--1||s__Megalodesulfovibrio gigas--1||s__Methanosphaerula palustris--1||s__Methylotenera sp002928535--1||s__Novimethylophilus kurashikiensis--1||s__Obscuribacter phosphatis--1||s__Obscuribacter sp016212515--1||s__Obscuribacter sp016712465--1||s__Obscuribacter sp016718315--1||s__PALSA-1003 sp003153475--1||s__PALSA-1081 sp003151275--1||s__PALSA-1081 sp003153555--1||s__PALSA-1081 sp003963305--1||s__PALSA-1081 sp018266255--1||s__PALSA-1180 sp003152075--1||s__PALSA-1353 sp003153655--2||s__PALSA-1396 sp016200005--1||s__Palsa-1400 sp003140095--1||s__Polaromonas sp000013865--3||s__Protochlamydia naegleriophila--1||s__Protochlamydia sp001545115--3||s__QHVH01 sp003222245--2||s__QNDG01 sp003645915--1||s__QYOJ01 sp014860625--3||s__RBG-16-64-13 sp003157225--1||s__Ramlibacter soli--1||s__Ramlibacter sp016213325--1||s__Rhodanobacter sp014842975--1||s__Rhodanobacter sp014842995--1||s__Rhodoferax sp002842265--1||s__SCQA01 sp004298725--1||s__SSA5 sp013414685--1||s__SURF-16 sp003605035--1||s__SURF-16 sp016208225--1||s__SURF-16 sp018816555--1||s__SURF-16 sp018897105--1||s__SURF-3 sp003599885--1||s__SURF-3 sp011390415--1||s__SURF-3 sp011390465--1||s__SURF-3 sp014237465--1||s__SURF-33 sp003597945--1||s__Silvanigrella ruber--1||s__Syntrophus aciditrophicus--2||s__Syntrophus gentianae--1||s__Syntrophus sp002067745--1||s__Syntrophus sp002067815--1||s__Tepidibacter_A mesophilus--1||s__Thermodesulforhabdus norvegica--1||s__UBA12077 sp016342685--1||s__UBA12481 sp903832165--1||s__UBA12481 sp903919065--1||s__UBA288 sp017883495--1||s__UBA3076 sp003194495--1||s__UBA5066 sp016714815--1||s__UBA5158 sp002413665--1||s__UBA5158 sp013288815--1||s__UBA5540 sp009905215--2||s__UBA5609 sp002067975--1||s__UBA5609 sp002418945--1||s__UBA5619 sp001829875--1||s__UBA5619 sp001873745--1||s__UBA5619 sp002423465--1||s__UBA5799 sp001595385--1||s__UBA6109 sp002428445--1||s__UBA6192 sp903891085--1||s__UBA6192 sp903957365--1||s__UBA9312 sp003527965--1||s__UBA9942 sp003489165--1||s__UBA9942 sp016194325--1||s__UBA9959 sp001799615--1||s__UBA9959 sp003482905--1||s__UBA9959 sp016207645--1||s__VBCK01 sp005882215--1||s__VHCZ01 sp016209525--1||s__Verrucomicrobium sp000739635--1||s__Verrucomicrobium sp000739655--1||s__XYC2-FULL-35-21 sp001804705--1||s__XYC2-FULL-35-21 sp004322215--1||s__XYC2-FULL-35-21 sp016219595--1||s__XYD2-FULL-41-16 sp016188675--1||s__XYD2-FULL-41-16 sp016235875--1||s__XYD2-FULL-41-16 sp016873155--1||s__YD0425bin51 sp002753225--1:heptad_counter=MCP-24H--2||MCP-40H--224||MCP-44H--119:lbd_counter=:lca_tree=d__Bacteria:length_avg=147.35555555555555:length_max=183.0:length_min=109.0:length_std=21.862333273500706:length_sum=6631.0:mismatch_avg=38.06666666666667:mismatch_max=81.0:mismatch_min=13.0:mismatch_std=16.279379036627343:mismatch_sum=1713.0:name=N349643:qcovhsp_avg=98.80444444444444:qcovhsp_max=100.0:qcovhsp_min=95.2:qcovhsp_std=1.4461477913212857:qcovhsp_sum=4446.2:qend_avg=148.04444444444445:qend_max=183.0:qend_min=111.0:qend_std=22.298548215640686:qend_sum=6662.0:qstart_avg=1.9333333333333333:qstart_max=6.0:qstart_min=1.0:qstart_std=1.4045380994217536:qstart_sum=87.0:ref_name_counter=GB_GCA_001798595.1_protein.faa_MGSS01000059.1_16@PF00015_full_PFAM.268.484--1||GB_GCA_002928535.1_protein.faa_PERG01000012.1_43@PF00015_full_PFAM.323.539--5||GB_GCA_003453835.1_protein.faa_DMMN01000296.1_4@PF00015_full_PFAM.3.182--1||GB_GCA_005882215.1_protein.faa_VBCK01000171.1_4@PF00015_full_PFAM.367.575--1||GB_GCA_011046985.1_protein.faa_DSOJ01000037.1_24@PF00015_full_PFAM.323.534--2||GB_GCA_013695765.1_protein.faa_JACCZW010000002.1_6@PF00015_full_PFAM.115.303--1||GB_GCA_016200005.1_protein.faa_JACQFP010000067.1_8@PF00015_full_PFAM.354.566--7||GB_GCA_016213325.1_protein.faa_JACRAY010000018.1_149@PF00015_full_PFAM.360.570--4||GB_GCA_016218825.1_protein.faa_JACRCV010000087.1_15@PF00015_full_PFAM.327.524--1||GB_GCA_016929195.1_protein.faa_JAFGJG010000005.1_7@PF00015_full_PFAM.364.576--1||GB_GCA_017881725.1_protein.faa_JADGQO010000022.1_3@PF00015_full_PFAM.373.568--2||GB_GCA_903824675.1_protein.faa_CAIJXV010000120.1_5@PF00015_full_PFAM.359.561--9||GB_GCA_903854655.1_protein.faa_CAINXC010000643.1_13@PF00015_full_PFAM.273.475--1||GB_GCA_903906425.1_protein.faa_CAIVKH010000158.1_14@PF00015_full_PFAM.315.511--2||RS_GCF_000013865.1_protein.faa_NC_007948.1_2478@PF00015_full_PFAM.324.506--1||RS_GCF_000013865.1_protein.faa_NC_007948.1_2481@PF00015_full_PFAM.332.541--1||RS_GCF_001530125.1_protein.faa_NZ_LDUG01000032.1_26@PF00015_full_PFAM.272.467--1||RS_GCF_002973605.1_protein.faa_NZ_NIGF01000006.1_56@PF00015_full_PFAM.359.562--1||RS_GCF_003570885.1_protein.faa_NZ_QXJC01000001.1_1295@PF00015_full_PFAM.11.233--1||RS_GCF_900000175.1_protein.faa_NZ_CWGJ01000027.1_6@PF00015_full_PFAM.358.561--1||RS_GCF_900115705.1_protein.faa_NZ_FOXL01000004.1_210@PF00015_full_PFAM.344.547--1:scovhsp_avg=71.82222222222221:scovhsp_max=92.4:scovhsp_min=53.2:scovhsp_std=11.339550433787224:scovhsp_sum=3231.9999999999995:send_avg=171.0:send_max=196.0:send_min=131.0:send_std=16.58038271298618:send_sum=7695.0:sstart_avg=24.8:sstart_max=69.0:sstart_min=1.0:sstart_std=19.146089085573777:sstart_sum=1116.0])0.801:0.00410368[&&NHX:Sample_counter=rhizpot1--15||rhizpot2--5||rhizpot3--8||rhiztom1--9||rhiztom2--17||rhiztom3--21:Type_counter=GTDB--341||capture--75:besthit_avg=75.40566037735849:besthit_max=91.3:besthit_min=55.5:besthit_std=9.081816471438952:besthit_sum=3996.4999999999995:bitscore_avg=180.79245283018867:bitscore_max=242.0:bitscore_min=120.0:bitscore_std=30.559122074183474:bitscore_sum=9582.0:capture_class_counter=c__Alphaproteobacteria--22||c__Bacilli--3||c__Bacteroidia--1||c__Clostridia--1||c__Cyanobacteriia--1||c__Deinococci--2||c__Desulfitobacteriia--1||c__Desulfuromonadia--1||c__Gammaproteobacteria--31||c__Gemmatimonadetes--5||c__Myxococcia--1||c__Ozemobacteria--1||c__Polyangia--1||c__Spirochaetia--3||c__Synergistia--1:capture_domain_counter=d__Bacteria--75:capture_family_counter=f__Acetobacteraceae--2||f__Aeromonadaceae--1||f__Beijerinckiaceae--2||f__Burkholderiaceae--10||f__Chromobacteriaceae--1||f__Deinococcaceae--2||f__Enterobacteriaceae--1||f__GWC2-71-9--5||f__Heliobacteriaceae--1||f__Hymenobacteraceae--1||f__JAAYDE01--1||f__Lachnospiraceae--1||f__Microcoleaceae--1||f__Myxococcaceae--1||f__NBRC-103111--2||f__Oleiphilaceae--2||f__Ozemobacteraceae--1||f__Paenibacillaceae--1||f__Polyangiaceae--1||f__Pseudomonadaceae--9||f__Rhizobiaceae--15||f__Rhodanobacteraceae--3||f__Rhodocyclaceae--2||f__SV1-B22--1||f__Sphingomonadaceae--1||f__UBA12059--3||f__UBA5680--1||f__WYBJ01--1||f__Xanthobacteraceae--2:capture_genus_counter=g__20CM-2-65-7--4||g__Acetobacter--1||g__Achromobacter--1||g__Aeromonas--1||g__Agrobacterium--3||g__Allorhizobium--1||g__Aquitalea--1||g__Azonexus--1||g__Bosea--1||g__Bradyrhizobium--2||g__Burkholderia--3||g__Corallococcus--1||g__Cupriavidus--1||g__DRJH01--1||g__Deinococcus--2||g__Duganella--1||g__FKL33--1||g__Heliomicrobium--1||g__Hymenobacter--1||g__JAFGRU01--1||g__Komagataeibacter--1||g__MEC069--1||g__Marinobacter--2||g__Massilia--2||g__Methylobacterium--1||g__Microcoleus--1||g__Ozemobacter--1||g__PMG-095--1||g__Paenibacillus--1||g__Paenibacillus_F--1||g__Palsa-1233--1||g__Paraburkholderia--1||g__Pararhizobium--1||g__Paucibacter_A--1||g__Pseudomonas--1||g__Pseudomonas_E--8||g__Pseudorhizobium--5||g__Rhizobium--4||g__Rhodanobacter--3||g__SV1-B22--1||g__Siccibacter--1||g__Sphingomonas--1||g__UBA5200--3||g__WQZF01--1||g__WYBJ01--1||g__Weimeria--1:capture_order_counter=o__Acetobacterales--2||o__Arenicellales--1||o__Burkholderiales--14||o__Cyanobacteriales--1||o__Cytophagales--1||o__Deinococcales--2||o__Desulfuromonadales--1||o__Enterobacterales--2||o__Gemmatimonadales--5||o__Heliobacteriales--1||o__Lachnospirales--1||o__Myxococcales--1||o__Ozemobacterales--1||o__Paenibacillales--3||o__Polyangiales--1||o__Pseudomonadales--11||o__Rhizobiales--19||o__Sphingomonadales--1||o__Synergistales--1||o__Treponematales--3||o__Xanthomonadales--3:capture_phylum_counter=p__Bacteroidota--1||p__Cyanobacteria--1||p__Deinococcota--2||p__Desulfobacterota--1||p__Firmicutes--3||p__Firmicutes_A--1||p__Firmicutes_B--1||p__Gemmatimonadota--5||p__Myxococcota--2||p__Proteobacteria--53||p__Riflebacteria--1||p__Spirochaetota--3||p__Synergistota--1:capture_species_counter=s__20CM-2-65-7 sp003221985--4||s__Acetobacter sp008365315--1||s__Achromobacter kerstersii--1||s__Aeromonas schubertii--1||s__Agrobacterium bohemicum--1||s__Agrobacterium larrymoorei--1||s__Agrobacterium sp900472925--1||s__Allorhizobium thiooxidans--1||s__Aquitalea sp019232735--1||s__Azonexus sp018780195--1||s__Bosea vaviloviae--1||s__Bradyrhizobium diazoefficiens_C--1||s__Bradyrhizobium ottawaense--1||s__Burkholderia cepacia_D--3||s__Corallococcus aberystwythensis--1||s__Cupriavidus yeoncheonensis--1||s__DRJH01 sp011052285--1||s__Deinococcus sp004801415--2||s__Duganella sp900109645--1||s__FKL33 sp016722925--1||s__Heliomicrobium gestii--1||s__Hymenobacter sp004684095--1||s__JAFGRU01 sp016934985--1||s__Komagataeibacter xylinus_C--1||s__MEC069 sp004514475--1||s__Marinobacter subterrani--2||s__Massilia frigida--2||s__Methylobacterium sp006151805--1||s__Microcoleus sp013299165--1||s__Ozemobacter sp012517355--1||s__PMG-095 sp004193285--1||s__Paenibacillus chibensis--1||s__Paenibacillus_F chitinolyticus--1||s__Palsa-1233 sp013694695--1||s__Paraburkholderia eburnea--1||s__Pararhizobium oryzae--1||s__Paucibacter_A sp018780415--1||s__Pseudomonas sp016919445--1||s__Pseudomonas_E amygdali--1||s__Pseudomonas_E avellanae--1||s__Pseudomonas_E composti_A--1||s__Pseudomonas_E extremaustralis--1||s__Pseudomonas_E fulva_A--1||s__Pseudomonas_E mandelii_B--1||s__Pseudomonas_E sediminis--1||s__Pseudomonas_E sp900187505--1||s__Pseudorhizobium endolithicum--4||s__Pseudorhizobium flavum--1||s__Rhizobium anhuiense--1||s__Rhizobium phaseoli_A--1||s__Rhizobium sp001657485--2||s__Rhodanobacter sp004298045--2||s__Rhodanobacter sp014205795--1||s__SV1-B22 sp018433595--1||s__Siccibacter turicensis--1||s__Sphingomonas phyllosphaerae_B--1||s__UBA5200 sp002412825--3||s__WQZF01 sp009780885--1||s__WYBJ01 sp009377585--1||s__Weimeria sp016288825--1:evalue_avg=2.1883802462929473e-36:evalue_max=9.41e-35:evalue_min=6.89e-82:evalue_std=1.308064873500653e-35:evalue_sum=1.159841530535262e-34:gapopen_avg=0.2641509433962264:gapopen_max=2.0:gapopen_min=0.0:gapopen_std=0.48638950030681:gapopen_sum=14.0:gtdb_class_counter=c__9FT-COMBO-42-15--3||c__Abditibacteria--1||c__Acidobacteriae--3||c__Anaeroferrophillalia--2||c__Armatimonadia--2||c__B62-G9--1||c__Bacteroidia--16||c__Bdellovibrionia_A--2||c__Binatia--7||c__Blastocatellia--6||c__Brocadiae--5||c__Chitinivibrionia--1||c__Chlamydiia--13||c__Clostridia--6||c__DSM-4660--1||c__Dehalococcoidia--1||c__Desulfitobacteriia--1||c__Desulfobacteria--40||c__Desulfobulbia--5||c__Desulfotomaculia--3||c__Desulfovibrionia--21||c__Desulfuromonadia--29||c__Dissulfuribacteria--1||c__Elusimicrobia--3||c__Fibrobacteria--1||c__GWC2-55-46--11||c__Gammaproteobacteria--31||c__Glassbacteria--1||c__Hydrogenedentia--1||c__Ignavibacteria--6||c__JADFXK01--3||c__Kapabacteria--3||c__Kiritimatiellae--5||c__Lentisphaeria--4||c__Limnocylindria--4||c__Magnetococcia--9||c__Methanomicrobia--3||c__Methylomirabilia--1||c__Moduliflexia--1||c__Nitrospiria--1||c__O2-12-FULL-43-9--1||c__Oligoflexia--1||c__Palsa-1180--1||c__Phycisphaerae--2||c__QNDG01--11||c__SAR324--1||c__Spirochaetia--2||c__Syntrophia--9||c__Syntrophobacteria--7||c__Syntrophorhabdia--4||c__Thermoanaerobaculia--1||c__Thermodesulfovibrionia--4||c__Thermoleophilia--3||c__UBA10030--3||c__UBA2242--1||c__UBA6077--1||c__UBA6911--1||c__UBA8473--1||c__UBA9042--1||c__UBA9942--3||c__Vampirovibrionia--10||c__Verrucomicrobiae--13||c__Vicinamibacteria--1||c__XYA12-FULL-58-9--1:gtdb_domain_counter=d__Archaea--3||d__Bacteria--338:gtdb_family_counter=f__Abditibacteriaceae--1||f__Acidobacteriaceae--1||f__B62-G9--1||f__BM520--1||f__Berkiellaceae--1||f__Brocadiaceae--5||f__Burkholderiaceae--8||f__CAIJXV01--1||f__CAIOGM01--2||f__CAIRSR01--4||f__CAIVKH01--2||f__CAIXZF01--1||f__CAIYYI01--2||f__CSP1-4--4||f__CSP1-6--1||f__Capsulimonadaceae--2||f__Casimicrobiaceae--1||f__Chitinispirillaceae--1||f__Chloracidobacteriaceae--2||f__Chthoniobacteraceae--1||f__Clostridiaceae--4||f__Criblamydiaceae--2||f__DC0425bin3--3||f__DSAB01--2||f__DSM-16500--2||f__DSM-9756--4||f__DSOJ01--1||f__DSSU01--1||f__DTFT01--2||f__DUZI01--1||f__Desulfatibacillaceae--24||f__Desulfatiglandaceae--1||f__Desulfatirhabdiaceae--1||f__Desulfitobacteriaceae--1||f__Desulfobacteraceae--4||f__Desulfonatronaceae--2||f__Desulfonatronovibrionaceae--1||f__Desulfovibrionaceae--18||f__Desulfurivibrionaceae--5||f__Desulfuromonadaceae--3||f__Dissulfurispiraceae--1||f__F082--3||f__FEN-979--4||f__Fen-1364--2||f__GWA2-58-10--1||f__GWC2-55-46--8||f__Gallionellaceae--1||f__Geobacteraceae--14||f__HDB-SIOI813--3||f__HRBIN30--2||f__Ignavibacteriaceae--1||f__JAADEO01--2||f__JAAXQG01--1||f__JABDDJ01--2||f__JABHEG01--1||f__JABMRT01--5||f__JACCYU01--2||f__JACQJE01--1||f__JACQSX01--1||f__JADFXK01--3||f__JAFGLR01--1||f__Lenti-02--1||f__Magnetaquicoccaceae--5||f__Magnetomoraceae--1||f__Melioribacteraceae--5||f__Methanoregulaceae--1||f__Methanosphaerulaceae--2||f__Methylophilaceae--4||f__Obscuribacteraceae--10||f__Opitutaceae--1||f__PALSA-1396--1||f__Palsa-1180--1||f__Palsa-1400--1||f__Palsa-1439--2||f__Parachlamydiaceae--9||f__Pelotomaculaceae--3||f__Peptostreptococcaceae--1||f__Pontiellaceae--2||f__Prolixibacteraceae--2||f__Pseudopelobacteraceae--9||f__QNDG01--2||f__RBG-16-64-13--1||f__Rhodanobacteraceae--4||f__Rhodocyclaceae--2||f__SCQA01--2||f__SCUR01--1||f__SG8-41--1||f__SHYK01--1||f__SIBE01--1||f__SM23-35--1||f__SURF-3--8||f__SZUA-534--2||f__SbA1--1||f__Silvanigrellaceae--1||f__Steroidobacteraceae--1||f__Syntrophaceae--5||f__Syntrophobacteraceae--2||f__Syntrophorhabdaceae--4||f__Tepidisphaeraceae--2||f__Thermodesulforhabdaceae--1||f__Thermoleophilaceae--1||f__Thermotaleaceae--1||f__UBA10030--3||f__UBA1018--1||f__UBA11236--1||f__UBA12077--1||f__UBA12481--2||f__UBA1321--1||f__UBA2241--1||f__UBA2242--1||f__UBA2268--3||f__UBA2999--1||f__UBA3076--1||f__UBA5066--1||f__UBA5619--3||f__UBA5852--1||f__UBA6109--1||f__UBA6902--1||f__UBA7541--1||f__UBA7656--3||f__UBA8363--1||f__UBA8473--1||f__UBA9042--1||f__UBA923--1||f__UBA9637--1||f__UBA9942--3||f__UBA9959--3||f__UBA9968--5||f__Verrucomicrobiaceae--3||f__Victivallaceae--2||f__WGMK01--1||f__XYA12-FULL-58-9--1||f__XYD2-FULL-50-16--1||f__YD0425bin51--1:gtdb_genus_counter=g__143-21--1||g__2-12-FULL-60-19--2||g__2-12-FULL-65-11--1||g__AR9--1||g__Abditibacterium--1||g__Alteridesulfovibrio--1||g__Aromatoleum--2||g__BM520--1||g__BM524--1||g__Berkiella--1||g__Bog-1198--1||g__CAIJOT01--2||g__CAIJXV01--1||g__CAIKAP01--2||g__CAIKOD01--1||g__CAILUI01--1||g__CAINXC01--1||g__CAIOGM01--2||g__CAIPAT01--2||g__CAIPTY01--1||g__CAIRSR01--4||g__CAIVAT01--1||g__CAIVKH01--2||g__CAIXSE01--1||g__CAIXZF01--1||g__CAIXZV01--4||g__CAIYYI01--2||g__CAJBNH01--1||g__Chersky-265--1||g__Chitinispirillum--1||g__Chthoniobacter--1||g__Clostridium_AM--4||g__Collimonas--1||g__Criblamydia--1||g__DP-20--1||g__DSAB01--1||g__DSAP01--1||g__DSCM01--2||g__DSOJ01--1||g__DSOT01--1||g__DSSU01--1||g__DSXH01--3||g__DTFT01--1||g__DUZI01--1||g__Desulfacinum--3||g__Desulfacyla--1||g__Desulfamplus--1||g__Desulfatibacillum--24||g__Desulfobacterium_A--1||g__Desulfobacula--2||g__Desulfocurvibacter--1||g__Desulfonatronovibrio--1||g__Desulfonatronum--2||g__Desulfosoma--1||g__Desulfosporosinus--1||g__Desulfovibrio_R--2||g__Desulfuromonas--3||g__Dokdonella_A--1||g__Draconibacterium--2||g__ER46--1||g__Estrella--1||g__Fen-1364--2||g__Frateuria_A--1||g__GCA-2753565--1||g__GWA2-54-12--2||g__GWA2-58-10--1||g__GWB2-55-19--4||g__Ga0077546--2||g__Geoanaerobacter--3||g__Geobacter--5||g__Geomonas--5||g__HA3dbin3--3||g__HCHbin5--3||g__HDB-SIOI813--1||g__HRBIN30--2||g__JAADHK01--1||g__JAAXQG01--1||g__JABDBC01--1||g__JABDDJ01--2||g__JABDEO01--2||g__JABDFB01--1||g__JABDGQ01--1||g__JABHEG01--1||g__JABMRT01--1||g__JABUEY01--1||g__JABWCA01--1||g__JABZFP01--1||g__JACCYU01--2||g__JACNKH01--1||g__JACOUO01--1||g__JACPFJ01--2||g__JACPGE01--1||g__JACPKS01--1||g__JACQJE01--1||g__JACQOR01--1||g__JACQQJ01--1||g__JACQSX01--1||g__JACQTX01--1||g__JACQUW01--1||g__JACQXX01--2||g__JACRCG01--3||g__JACRCV01--1||g__JACRGV01--1||g__JACRGZ01--1||g__JACRNJ01--1||g__JACRNL01--1||g__JACVRW01--1||g__JADFXK01--3||g__JADFXV01--1||g__JADGQM01--1||g__JAEINW01--2||g__JAENZU01--2||g__JAFAZD01--2||g__JAFGAX01--1||g__JAFGCO01--1||g__JAFGDT01--1||g__JAFGEX01--1||g__JAFGGN01--1||g__JAFGRY01--1||g__JAFGTF01--1||g__JAHJTV01--1||g__Jettenia--2||g__LW23--1||g__M55B175--2||g__MM2--1||g__MVQK01--2||g__MVQL01--1||g__MYbin3--1||g__Magnetaquicoccus--2||g__Magnetomorum--1||g__Manganitrophus--1||g__Maridesulfovibrio--12||g__Megalodesulfovibrio--1||g__Methanosphaerula--1||g__Methylotenera--2||g__Nitrotoga--1||g__Novimethylophilus--1||g__Obscuribacter--4||g__Oryzomonas--1||g__PALSA-1003--1||g__PALSA-1081--4||g__PALSA-1180--1||g__PALSA-1353--2||g__PALSA-1396--1||g__PALSA-350--1||g__Palsa-1400--1||g__Palsa-295--1||g__Pelotalea--1||g__Polaromonas--3||g__Protochlamydia--4||g__QHVH01--2||g__QNDG01--1||g__QYOJ01--3||g__RAAP-1--1||g__RBG-16-64-13--1||g__Ramlibacter--2||g__Rhodanobacter--2||g__Rhodoferax--1||g__SCQA01--1||g__SSA5--1||g__SURF-16--4||g__SURF-3--4||g__SURF-33--1||g__Silvanigrella--1||g__Sulfotelmatobacter--1||g__Syntrophus--5||g__Tepidibacter_A--1||g__Thermodesulforhabdus--1||g__Trichlorobacter--1||g__UBA10030--2||g__UBA12077--1||g__UBA12481--2||g__UBA2194--1||g__UBA288--1||g__UBA3076--1||g__UBA5066--1||g__UBA5158--2||g__UBA5540--2||g__UBA5609--2||g__UBA5619--3||g__UBA5799--1||g__UBA6109--1||g__UBA6192--2||g__UBA6688--1||g__UBA7656--1||g__UBA8473--1||g__UBA9312--1||g__UBA9942--2||g__UBA9959--3||g__UBA9968--1||g__VBCK01--1||g__VHCZ01--1||g__Verrucomicrobium--2||g__WSYB01--1||g__XYC2-FULL-35-21--3||g__XYD12-FULL-50-9--1||g__XYD2-FULL-41-16--3||g__YD0425bin51--1:gtdb_order_counter=o__Abditibacteriales--1||o__Acidobacteriales--2||o__Acidoferrales--1||o__Anaeroferrophillales--2||o__Armatimonadales--2||o__B62-G9--1||o__Bacteroidales--16||o__Berkiellales--1||o__Brocadiales--5||o__Burkholderiales--17||o__CAIKKV01--1||o__CAIRSR01--4||o__Chitinivibrionales--1||o__Chlamydiales--13||o__Chloracidobacteriales--2||o__Chthoniobacterales--1||o__Clostridiales--4||o__DSM-16500--2||o__DSOJ01--1||o__Dehalococcoidales--1||o__Desulfatiglandales--1||o__Desulfitobacteriales--1||o__Desulfobacterales--40||o__Desulfobulbales--5||o__Desulfotomaculales--3||o__Desulfovibrionales--21||o__Desulfuromonadales--4||o__Dissulfuribacterales--1||o__Elusimicrobiales--3||o__GWA2-58-10--1||o__GWC2-55-46--10||o__Geobacterales--25||o__HDB-SIOI813--3||o__HRBIN30--2||o__Hydrogenedentiales--1||o__Ignavibacteriales--6||o__JACCYU01--2||o__JACQJE01--1||o__JADFXK01--3||o__Kapabacteriales--3||o__Kiritimatiellales--2||o__LD1-PB3--2||o__Limnocylindrales--4||o__Magnetococcales--9||o__Methanomicrobiales--3||o__Methylacidiphilales--1||o__Moduliflexales--1||o__Obscuribacterales--10||o__Opitutales--1||o__Palsa-1180--1||o__Palsa-1439--2||o__Pedosphaerales--5||o__Peptostreptococcales--2||o__QNDG01--11||o__RBG-16-64-13--1||o__RPQK01--1||o__Rokubacteriales--1||o__SBBL01--1||o__SZUA-6--2||o__Silvanigrellales--1||o__Solirubrobacterales--1||o__Steroidobacterales--1||o__Syntrophales--9||o__Syntrophobacterales--7||o__Syntrophorhabdales--4||o__Tepidisphaerales--2||o__Thermodesulfovibrionales--3||o__UBA10030--3||o__UBA1018--2||o__UBA11236--1||o__UBA1407--2||o__UBA2241--1||o__UBA2242--1||o__UBA5066--1||o__UBA6077--1||o__UBA6902--1||o__UBA7656--3||o__UBA8473--1||o__UBA9042--1||o__UBA9637--1||o__UBA9942--3||o__UBA9968--5||o__Verrucomicrobiales--3||o__Vicinamibacterales--1||o__Victivallales--2||o__XYA12-FULL-58-9--1||o__XYD2-FULL-50-16--1||o__Xanthomonadales--4:gtdb_phylum_counter=p__Acidobacteriota--12||p__Actinobacteriota--3||p__Armatimonadota--3||p__Bacteroidota--28||p__Bdellovibrionota--3||p__Bdellovibrionota_E--1||p__Chlamydiota--13||p__Chloroflexota--6||p__Cyanobacteria--10||p__Desulfobacterota--107||p__Desulfobacterota_B--7||p__Desulfobacterota_C--2||p__Desulfobacterota_G--4||p__Desulfobacterota_I--21||p__Elusimicrobiota--3||p__FCPU426--1||p__Fibrobacterota--2||p__Firmicutes_A--6||p__Firmicutes_B--4||p__Gemmatimonadota--1||p__Halobacteriota--3||p__Hydrogenedentota--1||p__Marinisomatota--1||p__Methylomirabilota--1||p__Moduliflexota--1||p__Myxococcota--2||p__Nitrospinota--3||p__Nitrospirota--8||p__Planctomycetota--7||p__Proteobacteria--40||p__QNDG01--11||p__SAR324--1||p__Spirochaetota--3||p__Verrucomicrobiota--22:gtdb_species_counter=s__143-21 sp019203185--1||s__2-12-FULL-60-19 sp001798595--2||s__2-12-FULL-65-11 sp001767495--1||s__AR9 sp016201575--1||s__Abditibacterium utsteinense--1||s__Alteridesulfovibrio inopinatus--1||s__Aromatoleum toluclasticum--2||s__BM520 sp002869405--1||s__BM524 sp002869365--1||s__Berkiella sp018242045--1||s__Bog-1198 sp003165495--1||s__CAIJOT01 sp903822335--2||s__CAIJXV01 sp903824675--1||s__CAIKAP01 sp011373785--2||s__CAIKOD01 sp903819595--1||s__CAILUI01 sp903834675--1||s__CAINXC01 sp903854655--1||s__CAIOGM01 sp903902345--1||s__CAIOGM01 sp903929485--1||s__CAIPAT01 sp903831825--1||s__CAIPAT01 sp903863035--1||s__CAIPTY01 sp016650295--1||s__CAIRSR01 sp903824965--2||s__CAIRSR01 sp903881315--2||s__CAIVAT01 sp903875045--1||s__CAIVKH01 sp903906425--2||s__CAIXSE01 sp903921965--1||s__CAIXZF01 sp903923925--1||s__CAIXZV01 sp903924005--1||s__CAIXZV01 sp903925955--2||s__CAIXZV01 sp903930745--1||s__CAIYYI01 sp903930345--2||s__CAJBNH01 sp903955385--1||s__Chersky-265 sp017881725--1||s__Chitinispirillum alkaliphilum--1||s__Chthoniobacter flavus--1||s__Clostridium_AM aciditolerans--1||s__Clostridium_AM scatologenes--1||s__Clostridium_AM sp012926525--1||s__Clostridium_AM sp019207025--1||s__Collimonas sp018305005--1||s__Criblamydia sequanensis--1||s__DP-20 sp005879255--1||s__DSAB01 sp011388275--1||s__DSAP01 sp011046415--1||s__DSCM01 sp015486505--1||s__DSCM01 sp016938065--1||s__DSOJ01 sp011046985--1||s__DSOT01 sp016199545--1||s__DSSU01 sp011330975--1||s__DSXH01 sp016177735--3||s__DTFT01 sp011363065--1||s__DUZI01 sp013349595--1||s__Desulfacinum hydrothermale--1||s__Desulfacinum infernum--1||s__Desulfacinum sp014359885--1||s__Desulfacyla sp011051075--1||s__Desulfamplus sp015231395--1||s__Desulfatibacillum aliphaticivorans--8||s__Desulfatibacillum alkenivorans--8||s__Desulfatibacillum sp016342355--8||s__Desulfobacterium_A vacuolatum--1||s__Desulfobacula sp013151635--1||s__Desulfobacula toluolica--1||s__Desulfocurvibacter africanus--1||s__Desulfonatronovibrio magnus--1||s__Desulfonatronum sp007127655--1||s__Desulfonatronum thiosulfatophilum--1||s__Desulfosoma infernum_A--1||s__Desulfosporosinus sp004766055--1||s__Desulfovibrio_R indonesiensis--1||s__Desulfovibrio_R marinus--1||s__Desulfuromonas acetoxidans--1||s__Desulfuromonas sp001751155--1||s__Desulfuromonas sp002869685--1||s__Dokdonella_A sp003142815--1||s__Draconibacterium sp013203755--1||s__Draconibacterium sp018648265--1||s__ER46 sp903900845--1||s__Estrella lausannensis--1||s__Fen-1364 sp003141795--1||s__Fen-1364 sp003170115--1||s__Frateuria_A terrea--1||s__GCA-2753565 sp002753565--1||s__GWA2-54-12 sp016182705--1||s__GWA2-54-12 sp905339405--1||s__GWA2-58-10 sp001780825--1||s__GWB2-55-19 sp001797465--1||s__GWB2-55-19 sp016182655--1||s__GWB2-55-19 sp016218095--1||s__GWB2-55-19 sp016218105--1||s__Ga0077546 sp001464165--1||s__Ga0077546 sp018062085--1||s__Geoanaerobacter sp000813145--1||s__Geoanaerobacter sp009684525--1||s__Geoanaerobacter sp016223015--1||s__Geobacter hydrogenophilus--1||s__Geobacter metallireducens--1||s__Geobacter metallireducens_A--1||s__Geobacter sp003712145--1||s__Geobacter sp017338855--1||s__Geomonas sp000175115--2||s__Geomonas sp003490025--3||s__HA3dbin3 sp015228935--1||s__HA3dbin3 sp015229045--1||s__HA3dbin3 sp015231175--1||s__HCHbin5 sp002753505--2||s__HCHbin5 sp015233035--1||s__HDB-SIOI813 sp001805205--1||s__HRBIN30 sp002898795--1||s__HRBIN30 sp011054845--1||s__JAADHK01 sp013151835--1||s__JAAXQG01 sp012974445--1||s__JABDBC01 sp013288825--1||s__JABDDJ01 sp013287645--2||s__JABDEO01 sp013287015--2||s__JABDFB01 sp013286765--1||s__JABDGQ01 sp013285965--1||s__JABHEG01 sp018676675--1||s__JABMRT01 sp013202295--1||s__JABUEY01 sp013314815--1||s__JABWCA01 sp013359345--1||s__JABZFP01 sp016735415--1||s__JACCYU01 sp013695765--1||s__JACCYU01 sp013696315--1||s__JACNKH01 sp014382155--1||s__JACOUO01 sp016177845--1||s__JACPFJ01 sp003574895--1||s__JACPFJ01 sp016182975--1||s__JACPGE01 sp016182605--1||s__JACPKS01 sp016186905--1||s__JACQJE01 sp016205125--1||s__JACQOR01 sp016202435--1||s__JACQQJ01 sp016207035--1||s__JACQSX01 sp016211105--1||s__JACQTX01 sp016210585--1||s__JACQUW01 sp016210115--1||s__JACQXX01 sp016208495--2||s__JACRCG01 sp001802125--1||s__JACRCG01 sp903879825--1||s__JACRCG01 sp903901875--1||s__JACRCV01 sp016218825--1||s__JACRGV01 sp016212215--1||s__JACRGZ01 sp016234155--1||s__JACRNJ01 sp016219285--1||s__JACRNL01 sp016234935--1||s__JACVRW01 sp016929195--1||s__JADFXK01 sp015233055--1||s__JADFXK01 sp015233285--1||s__JADFXK01 sp015233295--1||s__JADFXV01 sp015233395--1||s__JADGQM01 sp017881795--1||s__JAEINW01 sp016342715--2||s__JAENZU01 sp016841125--2||s__JAFAZD01 sp019239955--2||s__JAFGAX01 sp016933415--1||s__JAFGCO01 sp016932575--1||s__JAFGDT01 sp016931965--1||s__JAFGEX01 sp016931355--1||s__JAFGGN01 sp016930535--1||s__JAFGRY01 sp016934955--1||s__JAFGTF01 sp016934265--1||s__JAHJTV01 sp018829445--1||s__Jettenia sp900696655--2||s__LW23 sp003054695--1||s__M55B175 sp018334555--1||s__M55B175 sp018399235--1||s__MM2 sp001645185--1||s__MVQK01 sp002067395--1||s__MVQK01 sp002067515--1||s__MVQL01 sp002067205--1||s__MYbin3 sp004321915--1||s__Magnetaquicoccus inordinatus--1||s__Magnetaquicoccus sp002753135--1||s__Magnetomorum sp002753725--1||s__Manganitrophus noduliformans--1||s__Maridesulfovibrio bastinii--1||s__Maridesulfovibrio ferrireducens--1||s__Maridesulfovibrio frigidus--1||s__Maridesulfovibrio gilichinskyi--1||s__Maridesulfovibrio hydrothermalis--1||s__Maridesulfovibrio salexigens--1||s__Maridesulfovibrio sp002340305--1||s__Maridesulfovibrio sp004923195--1||s__Maridesulfovibrio sp006210265--1||s__Maridesulfovibrio sp010470665--1||s__Maridesulfovibrio sp010470675--1||s__Maridesulfovibrio zosterae--1||s__Megalodesulfovibrio gigas--1||s__Methanosphaerula palustris--1||s__Methylotenera sp002429455--1||s__Methylotenera sp002928535--1||s__Nitrotoga sp003402285--1||s__Novimethylophilus kurashikiensis--1||s__Obscuribacter phosphatis--1||s__Obscuribacter sp016212515--1||s__Obscuribacter sp016712465--1||s__Obscuribacter sp016718315--1||s__Oryzomonas sp003151775--1||s__PALSA-1003 sp003153475--1||s__PALSA-1081 sp003151275--1||s__PALSA-1081 sp003153555--1||s__PALSA-1081 sp003963305--1||s__PALSA-1081 sp018266255--1||s__PALSA-1180 sp003152075--1||s__PALSA-1353 sp003153655--2||s__PALSA-1396 sp016200005--1||s__PALSA-350 sp003152195--1||s__Palsa-1400 sp003140095--1||s__Palsa-295 sp003167215--1||s__Pelotalea sp002298925--1||s__Polaromonas sp000013865--3||s__Protochlamydia naegleriophila--1||s__Protochlamydia sp001545115--3||s__QHVH01 sp003222245--2||s__QNDG01 sp003645915--1||s__QYOJ01 sp014860625--3||s__RAAP-1 sp016219185--1||s__RBG-16-64-13 sp003157225--1||s__Ramlibacter soli--1||s__Ramlibacter sp016213325--1||s__Rhodanobacter sp014842975--1||s__Rhodanobacter sp014842995--1||s__Rhodoferax sp002842265--1||s__SCQA01 sp004298725--1||s__SSA5 sp013414685--1||s__SURF-16 sp003605035--1||s__SURF-16 sp016208225--1||s__SURF-16 sp018816555--1||s__SURF-16 sp018897105--1||s__SURF-3 sp003599885--1||s__SURF-3 sp011390415--1||s__SURF-3 sp011390465--1||s__SURF-3 sp014237465--1||s__SURF-33 sp003597945--1||s__Silvanigrella ruber--1||s__Sulfotelmatobacter sp003168355--1||s__Syntrophus aciditrophicus--2||s__Syntrophus gentianae--1||s__Syntrophus sp002067745--1||s__Syntrophus sp002067815--1||s__Tepidibacter_A mesophilus--1||s__Thermodesulforhabdus norvegica--1||s__Trichlorobacter sp002328035--1||s__UBA10030 sp003453835--2||s__UBA12077 sp016342685--1||s__UBA12481 sp903832165--1||s__UBA12481 sp903919065--1||s__UBA2194 sp002328665--1||s__UBA288 sp017883495--1||s__UBA3076 sp003194495--1||s__UBA5066 sp016714815--1||s__UBA5158 sp002413665--1||s__UBA5158 sp013288815--1||s__UBA5540 sp009905215--2||s__UBA5609 sp002067975--1||s__UBA5609 sp002418945--1||s__UBA5619 sp001829875--1||s__UBA5619 sp001873745--1||s__UBA5619 sp002423465--1||s__UBA5799 sp001595385--1||s__UBA6109 sp002428445--1||s__UBA6192 sp903891085--1||s__UBA6192 sp903957365--1||s__UBA6688 sp002454845--1||s__UBA7656 sp002483445--1||s__UBA8473 sp003599365--1||s__UBA9312 sp003527965--1||s__UBA9942 sp003489165--1||s__UBA9942 sp016194325--1||s__UBA9959 sp001799615--1||s__UBA9959 sp003482905--1||s__UBA9959 sp016207645--1||s__UBA9968 sp016193465--1||s__VBCK01 sp005882215--1||s__VHCZ01 sp016209525--1||s__Verrucomicrobium sp000739635--1||s__Verrucomicrobium sp000739655--1||s__WSYB01 sp009773645--1||s__XYC2-FULL-35-21 sp001804705--1||s__XYC2-FULL-35-21 sp004322215--1||s__XYC2-FULL-35-21 sp016219595--1||s__XYD12-FULL-50-9 sp001799225--1||s__XYD2-FULL-41-16 sp016188675--1||s__XYD2-FULL-41-16 sp016235875--1||s__XYD2-FULL-41-16 sp016873155--1||s__YD0425bin51 sp002753225--1:heptad_counter=MCP-24H--2||MCP-40H--289||MCP-44H--125:lbd_counter=:lca_tree=d__Bacteria:length_avg=148.1509433962264:length_max=183.0:length_min=109.0:length_std=21.458722653947557:length_sum=7852.0:mismatch_avg=36.75471698113208:mismatch_max=81.0:mismatch_min=12.0:mismatch_std=16.32236038310796:mismatch_sum=1948.0:name=N349644:qcovhsp_avg=98.82452830188677:qcovhsp_max=100.0:qcovhsp_min=95.2:qcovhsp_std=1.4162390145377945:qcovhsp_sum=5237.699999999999:qend_avg=148.88679245283018:qend_max=183.0:qend_min=111.0:qend_std=21.782721078660288:qend_sum=7891.0:qstart_avg=1.9433962264150944:qstart_max=6.0:qstart_min=1.0:qstart_std=1.4466818046245138:qstart_sum=103.0:ref_name_counter=GB_GCA_001798595.1_protein.faa_MGSS01000059.1_16@PF00015_full_PFAM.268.484--1||GB_GCA_002928535.1_protein.faa_PERG01000012.1_43@PF00015_full_PFAM.323.539--5||GB_GCA_003151775.1_protein.faa_PLYK01000040.1_16@PF00015_full_PFAM.338.530--1||GB_GCA_003453835.1_protein.faa_DMMN01000296.1_4@PF00015_full_PFAM.3.182--1||GB_GCA_004297165.1_protein.faa_SCUJ01000006.1_981@PF00015_full_PFAM.270.475--1||GB_GCA_005882215.1_protein.faa_VBCK01000171.1_4@PF00015_full_PFAM.367.575--1||GB_GCA_011046985.1_protein.faa_DSOJ01000037.1_24@PF00015_full_PFAM.323.534--3||GB_GCA_013695765.1_protein.faa_JACCZW010000002.1_6@PF00015_full_PFAM.115.303--1||GB_GCA_016182975.1_protein.faa_JACPFJ010000016.1_42@PF00015_full_PFAM.331.526--1||GB_GCA_016192835.1_protein.faa_JACPTJ010000146.1_10@PF00015_full_PFAM.334.534--1||GB_GCA_016195915.1_protein.faa_JACPYS010000061.1_79@PF00015_full_PFAM.515.724--2||GB_GCA_016200005.1_protein.faa_JACQFP010000067.1_8@PF00015_full_PFAM.354.566--7||GB_GCA_016213325.1_protein.faa_JACRAY010000018.1_149@PF00015_full_PFAM.360.570--4||GB_GCA_016218825.1_protein.faa_JACRCV010000087.1_15@PF00015_full_PFAM.327.524--1||GB_GCA_016929195.1_protein.faa_JAFGJG010000005.1_7@PF00015_full_PFAM.364.576--1||GB_GCA_017881725.1_protein.faa_JADGQO010000022.1_3@PF00015_full_PFAM.373.568--2||GB_GCA_903824675.1_protein.faa_CAIJXV010000120.1_5@PF00015_full_PFAM.359.561--9||GB_GCA_903854655.1_protein.faa_CAINXC010000643.1_13@PF00015_full_PFAM.273.475--1||GB_GCA_903906425.1_protein.faa_CAIVKH010000158.1_14@PF00015_full_PFAM.315.511--2||RS_GCF_000013865.1_protein.faa_NC_007948.1_2478@PF00015_full_PFAM.324.506--1||RS_GCF_000013865.1_protein.faa_NC_007948.1_2481@PF00015_full_PFAM.332.541--1||RS_GCF_001530125.1_protein.faa_NZ_LDUG01000032.1_26@PF00015_full_PFAM.272.467--1||RS_GCF_002973605.1_protein.faa_NZ_NIGF01000006.1_56@PF00015_full_PFAM.359.562--1||RS_GCF_003570885.1_protein.faa_NZ_QXJC01000001.1_1295@PF00015_full_PFAM.11.233--1||RS_GCF_900000175.1_protein.faa_NZ_CWGJ01000027.1_6@PF00015_full_PFAM.358.561--1||RS_GCF_900115705.1_protein.faa_NZ_FOXL01000004.1_210@PF00015_full_PFAM.344.547--1||RS_GCF_902806695.1_protein.faa_NZ_CADCXN010000058.1_69@PF00015_full_PFAM.295.495--1:scovhsp_avg=72.35094339622641:scovhsp_max=92.4:scovhsp_min=53.2:scovhsp_std=11.105622668815963:scovhsp_sum=3834.6:send_avg=170.28301886792454:send_max=196.0:send_min=131.0:send_std=16.27572207838147:send_sum=9025.0:sstart_avg=23.28301886792453:sstart_max=69.0:sstart_min=1.0:sstart_std=18.491554578000617:sstart_sum=1234.0])0.792:0.00376848[&&NHX:Sample_counter=rhizpot1--26||rhizpot2--7||rhizpot3--20||rhiztom1--49||rhiztom2--78||rhiztom3--125:Type_counter=GTDB--539||capture--305:besthit_avg=77.65209580838324:besthit_max=96.5:besthit_min=51.5:besthit_std=9.430575997966193:besthit_sum=12967.9:bitscore_avg=180.88622754491018:bitscore_max=259.0:bitscore_min=57.4:bitscore_std=36.388053971426245:bitscore_sum=30208.0:capture_class_counter=c__AC1--2||c__Acidobacteriae--2||c__Actinomycetia--4||c__Alphaproteobacteria--107||c__Bacilli--15||c__Bacteriovoracia--1||c__Bacteroidia--2||c__Campylobacteria--1||c__Clostridia--2||c__Cyanobacteriia--1||c__Deinococci--2||c__Desulfitobacteriia--1||c__Desulfuromonadia--1||c__Gammaproteobacteria--135||c__Gemmatimonadetes--5||c__Halobacteria--2||c__Holophagae--4||c__Leptospirae--1||c__Myxococcia--1||c__Negativicutes--3||c__Ozemobacteria--1||c__Phycisphaerae--1||c__Polyangia--2||c__SAR324--3||c__Spirochaetia--3||c__Synergistia--1||c__Verrucomicrobiae--2:capture_domain_counter=d__Archaea--2||d__Bacteria--303:capture_family_counter=f__Acetobacteraceae--2||f__Acidobacteriaceae--1||f__Aeromonadaceae--1||f__Bacteriovoracaceae--1||f__Beijerinckiaceae--2||f__Bryobacteraceae--1||f__Burkholderiaceae--81||f__Caulobacteraceae--2||f__Cellulomonadaceae--1||f__Chromobacteriaceae--1||f__DTU013--1||f__Deinococcaceae--2||f__Enterobacteriaceae--12||f__Ferrovibrionaceae--1||f__GWC2-71-9--5||f__Gallionellaceae--1||f__Geodermatophilaceae--1||f__Halieaceae--3||f__Halomonadaceae--1||f__Heliobacteriaceae--1||f__Holophagaceae--4||f__Hymenobacteraceae--1||f__JAAYDE01--1||f__JAAYKL01--1||f__JADFZZ01--3||f__JAFAQI01--1||f__Lachnospiraceae--1||f__Leptospiraceae--1||f__Marinilabiliaceae--1||f__Methylophilaceae--1||f__Microcoleaceae--1||f__Micromonosporaceae--1||f__Myxococcaceae--1||f__NBRC-103111--4||f__Natrialbaceae--2||f__Natronospirillaceae--2||f__Oleiphilaceae--2||f__Ozemobacteraceae--1||f__Paenibacillaceae--11||f__Polyangiaceae--1||f__Pseudomonadaceae--17||f__Rhizobiaceae--71||f__Rhodanobacteraceae--3||f__Rhodocyclaceae--5||f__SM1A02--1||f__SV1-B22--1||f__Selenomonadaceae--3||f__Sphingomonadaceae--16||f__Sulfurimonadaceae--1||f__Thiobacillaceae--1||f__UBA12059--3||f__UBA2255--2||f__UBA3065--1||f__UBA5680--1||f__UBA9464--1||f__Verruco-01--1||f__Vibrionaceae--1||f__WYBJ01--1||f__Xanthobacteraceae--13:capture_genus_counter=g__20CM-2-65-7--4||g__Acetobacter--1||g__Achromobacter--7||g__Acidobacterium--1||g__Acidovorax--2||g__Aeromonas--1||g__Agrobacterium--6||g__Allorhizobium--12||g__Aquabacterium--2||g__Aquitalea--1||g__Azonexus--2||g__BOG-234--1||g__Blastomonas--3||g__Bosea--1||g__Bradyrhizobium--6||g__Burkholderia--3||g__Buttiauxella--3||g__Caulobacter--2||g__Cellulomonas--1||g__Comamonas--1||g__Corallococcus--1||g__Cupriavidus--2||g__DRJH01--1||g__DTU013--1||g__Dactylosporangium--1||g__Deinococcus--2||g__Denitromonas--2||g__Duganella--3||g__Enterobacter_B--1||g__Erythrobacter--3||g__FKL33--1||g__Ferrovibrio--1||g__Gallionella--1||g__Geodermatophilus--1||g__Geothrix--2||g__Halomonas_F--1||g__Heliomicrobium--1||g__Herbaspirillum--2||g__Hoeflea--5||g__Holophaga--2||g__Hymenobacter--1||g__JADFZZ01--3||g__JAFAQI01--1||g__JAFGRU01--1||g__JAFGXQ01--1||g__Komagataeibacter--1||g__Kosakonia--5||g__Lelliottia--1||g__Leptospira--1||g__MEC069--1||g__Marinobacter--2||g__Massilia--2||g__Methylobacterium--1||g__Methylophilus--1||g__Microcoleus--1||g__Mycoplana--10||g__Natrarchaeobaculum--2||g__Neorhizobium--1||g__Noviherbaspirillum--2||g__Ozemobacter--1||g__PFJX01--1||g__PMG-095--1||g__Paenibacillus--1||g__Paenibacillus_A--1||g__Paenibacillus_AB--1||g__Paenibacillus_F--1||g__Paenibacillus_J--1||g__Paenibacillus_Z--8||g__Palsa-1233--1||g__Paraburkholderia--1||g__Parahaliea--3||g__Pararhizobium--4||g__Paucibacter_A--1||g__Pseudescherichia--1||g__Pseudoduganella--1||g__Pseudomonas--1||g__Pseudomonas_E--13||g__Pseudomonas_K--3||g__Pseudorhizobium--15||g__QWPT01--1||g__Quinella--2||g__R196--1||g__Rhizobacter--1||g__Rhizobium--16||g__Rhizobium_A--1||g__Rhodanobacter--3||g__Rhodoferax--2||g__Rhodoplanes--2||g__Rhodopseudomonas--4||g__Rubrivivax--1||g__SV1-B22--1||g__SXXZ01--1||g__Saccharicrinis--1||g__Saccharospirillum--2||g__Selenomonas--1||g__Siccibacter--1||g__Sphingobium--1||g__Sphingomonas--5||g__Sphingomonas_H--1||g__Sphingomonas_I--2||g__Sphingomonas_N--1||g__Sulfuricurvum--1||g__Tardiphaga--1||g__Trinickia--47||g__UBA2255--2||g__UBA3065--1||g__UBA5200--3||g__Variovorax--1||g__Verruco-01--1||g__Vibrio--1||g__WQZF01--1||g__WYBJ01--1||g__Weimeria--1||g__YD12-FULL-39-22--1:capture_order_counter=o__AC1--2||o__Acetivibrionales--1||o__Acetobacterales--2||o__Acidobacteriales--1||o__Actinomycetales--1||o__Arenicellales--1||o__Bacteriovoracales--1||o__Bacteroidales--1||o__Bryobacterales--1||o__Burkholderiales--92||o__Campylobacterales--1||o__Caulobacterales--2||o__Cyanobacteriales--1||o__Cytophagales--1||o__Deinococcales--2||o__Desulfuromonadales--1||o__Enterobacterales--14||o__Ferrovibrionales--1||o__Gemmatimonadales--5||o__Halobacteriales--2||o__Heliobacteriales--1||o__Holophagales--4||o__JAAYKL01--1||o__Lachnospirales--1||o__Leptospirales--1||o__Mycobacteriales--3||o__Myxococcales--1||o__Opitutales--1||o__Ozemobacterales--1||o__Paenibacillales--15||o__Pedosphaerales--1||o__Phycisphaerales--1||o__Polyangiales--1||o__Pseudomonadales--25||o__Rhizobiales--86||o__SAR324--3||o__Selenomonadales--3||o__Sphingomonadales--16||o__Synergistales--1||o__Treponematales--3||o__Xanthomonadales--3:capture_phylum_counter=p__Acidobacteriota--6||p__Actinobacteriota--4||p__Bacteroidota--2||p__Bdellovibrionota--1||p__Campylobacterota--1||p__Cyanobacteria--1||p__Deinococcota--2||p__Desulfobacterota--1||p__Edwardsbacteria--2||p__Firmicutes--15||p__Firmicutes_A--2||p__Firmicutes_B--1||p__Firmicutes_C--3||p__Gemmatimonadota--5||p__Halobacteriota--2||p__Myxococcota--3||p__Planctomycetota--1||p__Proteobacteria--242||p__Riflebacteria--1||p__SAR324--3||p__Spirochaetota--4||p__Synergistota--1||p__Verrucomicrobiota--2:capture_species_counter=s__20CM-2-65-7 sp003221985--4||s__Acetobacter sp008365315--1||s__Achromobacter kerstersii--1||s__Achromobacter pulmonis_A--6||s__Acidobacterium capsulatum_A--1||s__Acidovorax soli_A--1||s__Acidovorax sp006715665--1||s__Aeromonas schubertii--1||s__Agrobacterium bohemicum--1||s__Agrobacterium fabrum_A--1||s__Agrobacterium larrymoorei--1||s__Agrobacterium rhizogenes_A--1||s__Agrobacterium rubi--1||s__Agrobacterium sp900472925--1||s__Allorhizobium glycinendophyticum--3||s__Allorhizobium ipomoeae--3||s__Allorhizobium sp012927355--2||s__Allorhizobium sp900466945--1||s__Allorhizobium taibaishanense--1||s__Allorhizobium thiooxidans--1||s__Allorhizobium vitis_F--1||s__Aquabacterium fontiphilum--2||s__Aquitalea sp019232735--1||s__Azonexus sp003441615--1||s__Azonexus sp018780195--1||s__BOG-234 sp903925015--1||s__Blastomonas fulva--3||s__Bosea vaviloviae--1||s__Bradyrhizobium cytisi--1||s__Bradyrhizobium diazoefficiens_C--1||s__Bradyrhizobium nitroreducens--1||s__Bradyrhizobium ottawaense--1||s__Bradyrhizobium sp001693485--2||s__Burkholderia cepacia_D--3||s__Buttiauxella sp014189855--3||s__Caulobacter sp011043625--2||s__Cellulomonas oligotrophica--1||s__Comamonas sp019236485--1||s__Corallococcus aberystwythensis--1||s__Cupriavidus lacunae--1||s__Cupriavidus yeoncheonensis--1||s__DRJH01 sp011052285--1||s__DTU013 sp012519745--1||s__Dactylosporangium siamense--1||s__Deinococcus sp004801415--2||s__Denitromonas sp018524365--2||s__Duganella sp009857435--2||s__Duganella sp900109645--1||s__Enterobacter_B sp019237635--1||s__Erythrobacter sp000744895--1||s__Erythrobacter sp001515985--1||s__Erythrobacter sp002706445--1||s__FKL33 sp016722925--1||s__Ferrovibrio terrae--1||s__Gallionella sp903915035--1||s__Geodermatophilus sp004571065--1||s__Geothrix sp016195985--2||s__Halomonas_F pacifica--1||s__Heliomicrobium gestii--1||s__Herbaspirillum rubrisubalbicans--1||s__Herbaspirillum seropedicae--1||s__Hoeflea sp002733955--5||s__Holophaga foetida--2||s__Hymenobacter sp004684095--1||s__JADFZZ01 sp015232315--3||s__JAFAQI01 sp019239875--1||s__JAFGRU01 sp016934985--1||s__JAFGXQ01 sp016935665--1||s__Komagataeibacter xylinus_C--1||s__Kosakonia cowanii--5||s__Lelliottia sp009668015--1||s__Leptospira alexanderi--1||s__MEC069 sp004514475--1||s__Marinobacter subterrani--2||s__Massilia frigida--2||s__Methylobacterium sp006151805--1||s__Methylophilus sp000515275--1||s__Microcoleus sp013299165--1||s__Mycoplana rhizolycopersici--10||s__Natrarchaeobaculum aegyptiacum--2||s__Neorhizobium sp900466875--1||s__Noviherbaspirillum sp003591035--2||s__Ozemobacter sp012517355--1||s__PFJX01 sp903883985--1||s__PMG-095 sp004193285--1||s__Paenibacillus chibensis--1||s__Paenibacillus_A sp900766135--1||s__Paenibacillus_AB flagellatus--1||s__Paenibacillus_F chitinolyticus--1||s__Paenibacillus_J nuruki--1||s__Paenibacillus_Z montanisoli--1||s__Paenibacillus_Z sp004342525--7||s__Palsa-1233 sp013694695--1||s__Paraburkholderia eburnea--1||s__Parahaliea aestuarii--3||s__Pararhizobium oryzae--1||s__Pararhizobium polonicum--2||s__Pararhizobium sp900472785--1||s__Paucibacter_A sp018780415--1||s__Pseudescherichia sp002298805--1||s__Pseudoduganella namucuonensis--1||s__Pseudomonas sp016919445--1||s__Pseudomonas_E amygdali--1||s__Pseudomonas_E avellanae--1||s__Pseudomonas_E bohemica--1||s__Pseudomonas_E cichorii_C--1||s__Pseudomonas_E composti_A--1||s__Pseudomonas_E extremaustralis--1||s__Pseudomonas_E fulva_A--1||s__Pseudomonas_E mandelii_B--1||s__Pseudomonas_E protegens_B--2||s__Pseudomonas_E sediminis--1||s__Pseudomonas_E sp001705835--1||s__Pseudomonas_E sp900187505--1||s__Pseudomonas_K guangdongensis--3||s__Pseudorhizobium endolithicum--14||s__Pseudorhizobium flavum--1||s__QWPT01 sp903911205--1||s__Quinella sp905234705--2||s__R196 sp004764705--1||s__Rhizobacter sp018780185--1||s__Rhizobium acidisoli--4||s__Rhizobium anhuiense--1||s__Rhizobium lusitanum_A--5||s__Rhizobium phaseoli_A--1||s__Rhizobium sp000377565--1||s__Rhizobium sp001657485--2||s__Rhizobium sp014195095--2||s__Rhizobium_A galegae_A--1||s__Rhodanobacter sp004298045--2||s__Rhodanobacter sp014205795--1||s__Rhodoferax sp903863395--1||s__Rhodoferax sp903954045--1||s__Rhodoplanes sp000293785--2||s__Rhodopseudomonas sp000333455--4||s__Rubrivivax gelatinosus_B--1||s__SV1-B22 sp018433595--1||s__SXXZ01 sp903930165--1||s__Saccharicrinis marinus--1||s__Saccharospirillum sp003054965--2||s__Selenomonas sputigena--1||s__Siccibacter turicensis--1||s__Sphingobium sp900013425--1||s__Sphingomonas phyllosphaerae_B--1||s__Sphingomonas sp014489075--4||s__Sphingomonas_H oleivorans--1||s__Sphingomonas_I sp013113735--2||s__Sphingomonas_N sp903871605--1||s__Sulfuricurvum kujiense_A--1||s__Tardiphaga sp900114605--1||s__Trinickia sp005280735--47||s__UBA2255 sp002347565--2||s__UBA3065 sp018882975--1||s__UBA5200 sp002412825--3||s__Variovorax sp013376045--1||s__Verruco-01 sp001604565--1||s__Vibrio sp013369335--1||s__WQZF01 sp009780885--1||s__WYBJ01 sp009377585--1||s__Weimeria sp016288825--1||s__YD12-FULL-39-22 sp001770205--1:evalue_avg=2.221571197607211e-15:evalue_max=3.71e-13:evalue_min=1.14e-88:evalue_std=2.870884081349298e-14:evalue_sum=3.7100239000040427e-13:gapopen_avg=0.25149700598802394:gapopen_max=3.0:gapopen_min=0.0:gapopen_std=0.545723382798603:gapopen_sum=42.0:gtdb_class_counter=c__9FT-COMBO-42-15--3||c__Abditibacteria--1||c__Acidobacteriae--3||c__Anaeroferrophillalia--2||c__Anaerolineae--1||c__Armatimonadia--2||c__B62-G9--1||c__Bacteroidia--86||c__Bdellovibrionia_A--2||c__Binatia--7||c__Blastocatellia--7||c__Brocadiae--7||c__Calditrichia--2||c__Chitinivibrionia--2||c__Chlamydiia--13||c__Clostridia--6||c__DSM-4660--1||c__Dehalococcoidia--1||c__Desulfarculia--1||c__Desulfitobacteriia--1||c__Desulfobacteria--40||c__Desulfobulbia--8||c__Desulfotomaculia--4||c__Desulfovibrionia--21||c__Desulfuromonadia--32||c__Dissulfuribacteria--1||c__Elusimicrobia--5||c__Fibrobacteria--1||c__GWC2-55-46--11||c__Gammaproteobacteria--55||c__Glassbacteria--1||c__Hydrogenedentia--1||c__Ignavibacteria--14||c__JADFXK01--3||c__Kapabacteria--3||c__Kiritimatiellae--6||c__Koll11--2||c__Latescibacteria--1||c__Lentisphaeria--6||c__Limnocylindria--4||c__Magnetococcia--9||c__Methanomicrobia--52||c__Methanosarcinia--1||c__Methylomirabilia--1||c__Moduliflexia--1||c__Nitrospiria--1||c__O2-12-FULL-43-9--1||c__OXYB2-FULL-49-7--1||c__Oligoflexia--1||c__Ozemobacteria--5||c__Palsa-1180--1||c__Phycisphaerae--2||c__QNDG01--11||c__Rhodothermia--1||c__SAR324--1||c__SZUA-365--5||c__Spirochaetia--4||c__Syntrophia--9||c__Syntrophobacteria--7||c__Syntrophorhabdia--4||c__Thermoanaerobaculia--1||c__Thermodesulfovibrionia--9||c__Thermoleophilia--3||c__UBA10030--3||c__UBA2242--1||c__UBA4802--1||c__UBA6077--1||c__UBA6911--2||c__UBA8473--1||c__UBA9042--1||c__UBA9942--3||c__Vampirovibrionia--10||c__Verrucomicrobiae--15||c__Vicinamibacteria--1||c__XYA12-FULL-58-9--1:gtdb_domain_counter=d__Archaea--53||d__Bacteria--486:gtdb_family_counter=f__Abditibacteriaceae--1||f__Acidobacteriaceae--1||f__Aeromonadaceae--3||f__B39-G9--1||f__B62-G9--1||f__BM520--1||f__Berkiellaceae--1||f__Brocadiaceae--6||f__Burkholderiaceae--14||f__CAIJXV01--1||f__CAINFC01--1||f__CAIOGM01--2||f__CAIRSR01--4||f__CAITUY01--1||f__CAITYL01--2||f__CAIUPP01--1||f__CAIVKH01--2||f__CAIXZF01--1||f__CAIYYI01--2||f__CG2-30-32-10--3||f__CSP1-4--4||f__CSP1-6--1||f__Calditrichaceae--2||f__Capsulimonadaceae--2||f__Casimicrobiaceae--1||f__Cfx3-03--1||f__Chitinibacteraceae--6||f__Chitinimonadaceae--1||f__Chitinispirillaceae--2||f__Chloracidobacteriaceae--2||f__Chromobacteriaceae--1||f__Chthoniobacteraceae--1||f__Clostridiaceae--4||f__Criblamydiaceae--2||f__Crocinitomicaceae--1||f__DC0425bin3--3||f__DSAB01--2||f__DSM-16500--2||f__DSM-9756--4||f__DSOJ01--1||f__DSSU01--1||f__DTFT01--2||f__DUZI01--1||f__Desulfarculaceae--1||f__Desulfatibacillaceae--24||f__Desulfatiglandaceae--1||f__Desulfatirhabdiaceae--1||f__Desulfitobacteriaceae--1||f__Desulfobacteraceae--4||f__Desulfocapsaceae--2||f__Desulfonatronaceae--2||f__Desulfonatronovibrionaceae--1||f__Desulfovibrionaceae--18||f__Desulfurivibrionaceae--6||f__Desulfuromonadaceae--3||f__Dissulfurispiraceae--1||f__F082--13||f__FEN-979--12||f__Fen-1364--2||f__GCA-002753745--2||f__GCA-2711565--1||f__GWA2-32-17--2||f__GWA2-58-10--1||f__GWC2-55-46--8||f__Gallionellaceae--1||f__Geobacteraceae--15||f__HDB-SIOI813--3||f__HRBIN30--2||f__Ignavibacteriaceae--3||f__J036--1||f__JAADEO01--2||f__JAAXQG01--1||f__JABDDJ01--2||f__JABHEG01--1||f__JABMQR01--1||f__JABMRT01--5||f__JACABE01--1||f__JACCYU01--2||f__JACQJE01--1||f__JACQSX01--1||f__JADFXK01--3||f__JADJPF01--1||f__JAFGLR01--1||f__JdFR-88--1||f__Latescibacteraceae--1||f__Lenti-02--1||f__Magnetaquicoccaceae--5||f__Magnetobacteriaceae--2||f__Magnetomoraceae--1||f__Melioribacteraceae--11||f__Methanocorpusculaceae--5||f__Methanoculleaceae--15||f__Methanofollaceae--1||f__Methanomicrobiaceae--1||f__Methanoperedenaceae--1||f__Methanoregulaceae--13||f__Methanosphaerulaceae--2||f__Methanospirillaceae--15||f__Methylophilaceae--4||f__Obscuribacteraceae--10||f__Opitutaceae--2||f__Ozemobacteraceae--5||f__PALSA-1396--1||f__PXAI01--1||f__Palsa-1180--1||f__Palsa-1400--1||f__Palsa-1439--2||f__Paludibacteraceae--3||f__Parachlamydiaceae--9||f__Pelotomaculaceae--4||f__Peptostreptococcaceae--1||f__Pontiellaceae--2||f__Prolixibacteraceae--8||f__Pseudomonadaceae--4||f__Pseudopelobacteraceae--11||f__QNDG01--2||f__RBG-16-64-13--1||f__Rhodanobacteraceae--4||f__Rhodocyclaceae--4||f__SCOH01--1||f__SCQA01--2||f__SCUR01--1||f__SG8-41--1||f__SHYK01--1||f__SIBE01--1||f__SM23-35--1||f__SM23-62--1||f__SURF-3--8||f__SZUA-365--5||f__SZUA-534--3||f__SbA1--1||f__Schleiferiaceae--1||f__Silvanigrellaceae--1||f__Steroidobacteraceae--1||f__Syntrophaceae--5||f__Syntrophobacteraceae--2||f__Syntrophorhabdaceae--4||f__Tenuifilaceae--1||f__Tepidisphaeraceae--2||f__Thermodesulforhabdaceae--1||f__Thermoleophilaceae--1||f__Thermotaleaceae--1||f__UBA10030--3||f__UBA1018--1||f__UBA11236--1||f__UBA12077--2||f__UBA12481--5||f__UBA1319--1||f__UBA1321--1||f__UBA2241--1||f__UBA2242--1||f__UBA2268--3||f__UBA2999--1||f__UBA3076--1||f__UBA4417--5||f__UBA5066--1||f__UBA5342--1||f__UBA5550--1||f__UBA5619--3||f__UBA5852--1||f__UBA6109--1||f__UBA6902--3||f__UBA7541--1||f__UBA7656--3||f__UBA7960--3||f__UBA8363--1||f__UBA8473--1||f__UBA9042--1||f__UBA9216--1||f__UBA923--1||f__UBA932--10||f__UBA9637--1||f__UBA9942--3||f__UBA9959--5||f__UBA9968--5||f__VadinHA17--6||f__Verrucomicrobiaceae--3||f__Victivallaceae--2||f__WGMK01--1||f__XYA12-FULL-58-9--1||f__XYB2-FULL-49-35--1||f__XYD2-FULL-50-16--1||f__YD0425bin51--1:gtdb_genus_counter=g__1-14-2-50-31-20--1||g__143-21--1||g__2-12-FULL-60-19--2||g__2-12-FULL-65-11--1||g__AR9--1||g__Abditibacterium--1||g__Alteridesulfovibrio--1||g__Amantichitinum--1||g__Andreprevotia--5||g__Aromatoleum--2||g__B39-G9--1||g__BM516--2||g__BM520--1||g__BM524--1||g__Bact-08--9||g__Berkiella--1||g__Bog-1198--1||g__CAIJOT01--2||g__CAIJXV01--1||g__CAIKAP01--2||g__CAIKOD01--1||g__CAILUI01--1||g__CAIMWS01--1||g__CAINEZ01--2||g__CAINFC01--1||g__CAINXC01--1||g__CAIOGM01--2||g__CAIPAT01--2||g__CAIPTY01--1||g__CAIRDP01--2||g__CAIRSR01--4||g__CAITYL01--2||g__CAIUPP01--1||g__CAIVAT01--6||g__CAIVKH01--2||g__CAIXPS01--1||g__CAIXSE01--1||g__CAIXZF01--1||g__CAIXZV01--4||g__CAIYHQ01--2||g__CAIYYI01--2||g__CAJBNH01--1||g__Caldithrix--2||g__Cfx2-01--1||g__Cfx3-03--1||g__Chersky-265--1||g__Chitinimonas--1||g__Chitinispirillum--1||g__Chitinivorax--1||g__Chthoniobacter--1||g__Clostridium_AM--4||g__Collimonas--1||g__Criblamydia--1||g__Cyclonatronum--1||g__DP-20--1||g__DSAB01--1||g__DSAP01--1||g__DSCM01--2||g__DSM-9736--1||g__DSOJ01--1||g__DSOT01--1||g__DSSU01--1||g__DSXH01--3||g__DTFT01--1||g__DUZI01--1||g__Denitromonas--2||g__Desulfacinum--3||g__Desulfacyla--1||g__Desulfamplus--1||g__Desulfatibacillum--24||g__Desulfobacterium_A--1||g__Desulfobacula--2||g__Desulfocurvibacter--1||g__Desulfonatronovibrio--1||g__Desulfonatronum--2||g__Desulfosoma--1||g__Desulfosporosinus--1||g__Desulfovibrio_R--2||g__Desulfuromonas--3||g__Dokdonella_A--1||g__Draconibacterium--3||g__Duganella--3||g__ER46--1||g__Estrella--1||g__FEN-1185--1||g__FEN-1297--1||g__Fen-1258--2||g__Fen-1301--1||g__Fen-1364--2||g__Frateuria_A--1||g__GCA-002840985--1||g__GCA-2753465--2||g__GCA-2753565--1||g__GWA2-32-17--2||g__GWA2-54-12--2||g__GWA2-58-10--1||g__GWB2-55-19--4||g__GWE2-40-63--1||g__Ga0077546--2||g__Geoanaerobacter--3||g__Geobacter--5||g__Geomonas--5||g__HA3dbin3--3||g__HCHbin5--3||g__HDB-SIOI813--1||g__HRBIN30--2||g__JAABPW01--1||g__JAADHK01--1||g__JAAFHB01--4||g__JAAXQG01--1||g__JABDBC01--1||g__JABDDJ01--2||g__JABDEO01--2||g__JABDFB01--1||g__JABDGQ01--1||g__JABHEG01--1||g__JABHYP01--1||g__JABMQR01--1||g__JABMRT01--1||g__JABUEY01--1||g__JABWCA01--1||g__JABZFP01--1||g__JACABE01--1||g__JACCYU01--2||g__JACNKH01--1||g__JACOUO01--1||g__JACPFJ01--2||g__JACPGE01--1||g__JACPKS01--1||g__JACQJE01--1||g__JACQOR01--1||g__JACQQJ01--1||g__JACQSX01--1||g__JACQTX01--1||g__JACQUW01--1||g__JACQXX01--2||g__JACRCG01--5||g__JACRCV01--1||g__JACRGV01--1||g__JACRGZ01--1||g__JACRNJ01--1||g__JACRNL01--1||g__JACVRW01--1||g__JACWAF01--1||g__JADFXK01--3||g__JADFXV01--1||g__JADFYG01--1||g__JADGQM01--1||g__JADJPF01--1||g__JAEINW01--2||g__JAENZU01--2||g__JAFAZD01--2||g__JAFGAX01--1||g__JAFGCO01--1||g__JAFGDT01--1||g__JAFGEX01--1||g__JAFGGN01--1||g__JAFGOM01--1||g__JAFGRY01--1||g__JAFGTF01--1||g__JAFIHK01--1||g__JAHJTV01--1||g__Jettenia--2||g__Kuenenia--1||g__LD21--6||g__LJUQ01--1||g__LW23--1||g__M55B175--2||g__MM2--1||g__MVQK01--2||g__MVQL01--1||g__MVRE01--1||g__MYbin3--1||g__Magnetaquicoccus--2||g__Magnetobacterium--2||g__Magnetomorum--1||g__Manganitrophus--1||g__Maridesulfovibrio--12||g__Megalodesulfovibrio--1||g__Methanocalculus--5||g__Methanoculleus--15||g__Methanofollis--1||g__Methanolinea_A--1||g__Methanoperedens--1||g__Methanoplanus--1||g__Methanoregula--10||g__Methanosphaerula--1||g__Methanospirillum--12||g__Methylotenera--2||g__Nitrotoga--1||g__Novimethylophilus--1||g__Obscuribacter--4||g__Oryzomonas--1||g__PALSA-1003--1||g__PALSA-1081--4||g__PALSA-1180--1||g__PALSA-1353--2||g__PALSA-1396--1||g__PALSA-350--1||g__PUPG01--1||g__Palsa-1400--1||g__Palsa-295--1||g__Paludibacter--3||g__Pelotalea--1||g__Pelotomaculum_C--1||g__Polaromonas--3||g__Protochlamydia--4||g__Pseudogulbenkiania--1||g__Pseudomonas_E--4||g__QHVH01--2||g__QNDG01--1||g__QYOJ01--4||g__RAAP-1--1||g__RBG-16-64-13--1||g__Ramlibacter--2||g__Rhodanobacter--2||g__Rhodoferax--3||g__Rifleibacterium--4||g__SCQA01--1||g__SKTA01--2||g__SSA5--1||g__SURF-10--1||g__SURF-16--4||g__SURF-23--2||g__SURF-3--4||g__SURF-33--1||g__SZUA-365--3||g__SZUA-561--1||g__Schleiferia--1||g__Silvanigrella--1||g__Sulfotelmatobacter--1||g__Syntrophus--5||g__Tepidibacter_A--1||g__Thermodesulforhabdus--1||g__Tolumonas--3||g__Trichlorobacter--1||g__Trinickia--1||g__UBA10030--2||g__UBA12077--2||g__UBA12481--5||g__UBA2194--1||g__UBA2270--2||g__UBA288--1||g__UBA3076--1||g__UBA4417--5||g__UBA4466--1||g__UBA5066--1||g__UBA5123--1||g__UBA5158--2||g__UBA5536--2||g__UBA5540--2||g__UBA5550--1||g__UBA5609--2||g__UBA5619--3||g__UBA5799--1||g__UBA6024--1||g__UBA6109--1||g__UBA6192--8||g__UBA6244--2||g__UBA6669--1||g__UBA6688--1||g__UBA7656--1||g__UBA8473--1||g__UBA8529--1||g__UBA9216--1||g__UBA9312--1||g__UBA9942--2||g__UBA9959--5||g__UBA9968--1||g__VBCK01--1||g__VHCZ01--1||g__Verrucomicrobium--2||g__WFQV01--1||g__WSYB01--1||g__XYB12-FULL-38-5--2||g__XYB2-FULL-49-35--1||g__XYC2-FULL-35-21--3||g__XYD12-FULL-50-9--1||g__XYD2-FULL-41-16--3||g__YD0425bin51--1:gtdb_order_counter=o__Abditibacteriales--1||o__Acidobacteriales--2||o__Acidoferrales--1||o__Anaeroferrophillales--2||o__Armatimonadales--2||o__B62-G9--1||o__Bacteroidales--84||o__Balneolales--1||o__Berkiellales--1||o__Brocadiales--6||o__Burkholderiales--34||o__CAIKKV01--2||o__CAINFC01--1||o__CAIRSR01--4||o__CAIUPP01--1||o__Calditrichales--2||o__Chitinivibrionales--2||o__Chlamydiales--13||o__Chloracidobacteriales--3||o__Chthoniobacterales--1||o__Clostridiales--4||o__DSM-16500--2||o__DSOJ01--1||o__Dehalococcoidales--1||o__Desulfarculales--1||o__Desulfatiglandales--1||o__Desulfitobacteriales--1||o__Desulfobacterales--40||o__Desulfobulbales--8||o__Desulfotomaculales--4||o__Desulfovibrionales--21||o__Desulfuromonadales--4||o__Dissulfuribacterales--1||o__Elusimicrobiales--5||o__Enterobacterales--3||o__Flavobacteriales--2||o__GWA2-58-10--1||o__GWC2-55-46--10||o__Geobacterales--28||o__HDB-SIOI813--3||o__HRBIN30--2||o__Hydrogenedentiales--1||o__Ignavibacteriales--14||o__JABMQR01--1||o__JACCYU01--2||o__JACQJE01--1||o__JADFXK01--3||o__JC444--1||o__Kapabacteriales--3||o__Kiritimatiellales--2||o__LD1-PB3--2||o__Latescibacterales--1||o__Limnocylindrales--4||o__Magnetococcales--9||o__Methanomicrobiales--52||o__Methanosarcinales--1||o__Methylacidiphilales--1||o__Moduliflexales--1||o__OXYB2-FULL-49-7--1||o__Obscuribacterales--10||o__Opitutales--2||o__Ozemobacterales--5||o__Palsa-1180--1||o__Palsa-1439--2||o__Pedosphaerales--6||o__Peptostreptococcales--2||o__Pseudomonadales--4||o__QNDG01--11||o__RBG-16-64-13--1||o__RPQK01--1||o__Rokubacteriales--1||o__SBBL01--1||o__SZUA-365--5||o__SZUA-6--2||o__Silvanigrellales--1||o__Solirubrobacterales--1||o__Steroidobacterales--1||o__Syntrophales--9||o__Syntrophobacterales--7||o__Syntrophorhabdales--4||o__Tepidisphaerales--2||o__Thermodesulfovibrionales--6||o__Thermoflexales--1||o__UBA10015--2||o__UBA10030--3||o__UBA1018--2||o__UBA11236--1||o__UBA1407--4||o__UBA2241--1||o__UBA2242--1||o__UBA4802--1||o__UBA5066--1||o__UBA6077--1||o__UBA6902--3||o__UBA7656--3||o__UBA8473--1||o__UBA9042--1||o__UBA9637--1||o__UBA9942--3||o__UBA9968--5||o__Verrucomicrobiales--3||o__Vicinamibacterales--1||o__Victivallales--2||o__XYA12-FULL-58-9--1||o__XYD2-FULL-50-16--1||o__Xanthomonadales--4:gtdb_phylum_counter=p__Acidobacteriota--14||p__Actinobacteriota--3||p__Armatimonadota--3||p__Bacteroidota--112||p__Bdellovibrionota--3||p__Bdellovibrionota_E--1||p__Calditrichota--2||p__Chlamydiota--13||p__Chloroflexota--7||p__Cyanobacteria--10||p__Desulfobacterota--114||p__Desulfobacterota_B--7||p__Desulfobacterota_C--2||p__Desulfobacterota_G--4||p__Desulfobacterota_I--21||p__Elusimicrobiota--5||p__FCPU426--1||p__Fibrobacterota--4||p__Firmicutes_A--6||p__Firmicutes_B--5||p__Gemmatimonadota--1||p__Halobacteriota--53||p__Hydrogenedentota--1||p__Latescibacterota--1||p__Marinisomatota--1||p__Methylomirabilota--1||p__Moduliflexota--1||p__Myxococcota--2||p__Nitrospinota--3||p__Nitrospirota--13||p__Omnitrophota--2||p__Planctomycetota--9||p__Proteobacteria--64||p__QNDG01--11||p__Riflebacteria--5||p__SAR324--1||p__Spirochaetota--6||p__Verrucomicrobiota--27:gtdb_species_counter=s__1-14-2-50-31-20 sp018818165--1||s__143-21 sp019203185--1||s__2-12-FULL-60-19 sp001798595--2||s__2-12-FULL-65-11 sp001767495--1||s__AR9 sp016201575--1||s__Abditibacterium utsteinense--1||s__Alteridesulfovibrio inopinatus--1||s__Amantichitinum ursilacus--1||s__Andreprevotia chitinilytica--4||s__Andreprevotia sp009848685--1||s__Aromatoleum toluclasticum--2||s__B39-G9 sp015222055--1||s__BM516 sp002869275--1||s__BM516 sp016928515--1||s__BM520 sp002869405--1||s__BM524 sp002869365--1||s__Bact-08 sp001603425--1||s__Bact-08 sp001897515--1||s__Bact-08 sp002840895--1||s__Bact-08 sp002842515--1||s__Bact-08 sp003513895--1||s__Bact-08 sp009929175--1||s__Bact-08 sp013335275--1||s__Bact-08 sp017860395--1||s__Bact-08 sp018053445--1||s__Berkiella sp018242045--1||s__Bog-1198 sp003165495--1||s__CAIJOT01 sp903822335--2||s__CAIJXV01 sp903824675--1||s__CAIKAP01 sp011373785--2||s__CAIKOD01 sp903819595--1||s__CAILUI01 sp903834675--1||s__CAIMWS01 sp903845125--1||s__CAINEZ01 sp903889915--2||s__CAINFC01 sp903847975--1||s__CAINXC01 sp903854655--1||s__CAIOGM01 sp903902345--1||s__CAIOGM01 sp903929485--1||s__CAIPAT01 sp903831825--1||s__CAIPAT01 sp903863035--1||s__CAIPTY01 sp016650295--1||s__CAIRDP01 sp903916595--2||s__CAIRSR01 sp903824965--2||s__CAIRSR01 sp903881315--2||s__CAITYL01 sp903896595--2||s__CAIUPP01 sp903901045--1||s__CAIVAT01 sp903875045--2||s__CAIVAT01 sp903885595--1||s__CAIVAT01 sp903925275--1||s__CAIVAT01 sp903926565--1||s__CAIVAT01 sp903945175--1||s__CAIVKH01 sp903906425--2||s__CAIXPS01 sp903873965--1||s__CAIXSE01 sp903921965--1||s__CAIXZF01 sp903923925--1||s__CAIXZV01 sp903924005--1||s__CAIXZV01 sp903925955--2||s__CAIXZV01 sp903930745--1||s__CAIYHQ01 sp903926075--2||s__CAIYYI01 sp903930345--2||s__CAJBNH01 sp903955385--1||s__Caldithrix abyssi--1||s__Caldithrix sp013151275--1||s__Cfx2-01 sp013377115--1||s__Cfx3-03 sp013390605--1||s__Chersky-265 sp017881725--1||s__Chitinimonas arctica--1||s__Chitinispirillum alkaliphilum--1||s__Chitinivorax sp005503445--1||s__Chthoniobacter flavus--1||s__Clostridium_AM aciditolerans--1||s__Clostridium_AM scatologenes--1||s__Clostridium_AM sp012926525--1||s__Clostridium_AM sp019207025--1||s__Collimonas sp018305005--1||s__Criblamydia sequanensis--1||s__Cyclonatronum proteinivorum--1||s__DP-20 sp005879255--1||s__DSAB01 sp011388275--1||s__DSAP01 sp011046415--1||s__DSCM01 sp015486505--1||s__DSCM01 sp016938065--1||s__DSM-9736 sp900187405--1||s__DSOJ01 sp011046985--1||s__DSOT01 sp016199545--1||s__DSSU01 sp011330975--1||s__DSXH01 sp016177735--3||s__DTFT01 sp011363065--1||s__DUZI01 sp013349595--1||s__Denitromonas sp018524365--2||s__Desulfacinum hydrothermale--1||s__Desulfacinum infernum--1||s__Desulfacinum sp014359885--1||s__Desulfacyla sp011051075--1||s__Desulfamplus sp015231395--1||s__Desulfatibacillum aliphaticivorans--8||s__Desulfatibacillum alkenivorans--8||s__Desulfatibacillum sp016342355--8||s__Desulfobacterium_A vacuolatum--1||s__Desulfobacula sp013151635--1||s__Desulfobacula toluolica--1||s__Desulfocurvibacter africanus--1||s__Desulfonatronovibrio magnus--1||s__Desulfonatronum sp007127655--1||s__Desulfonatronum thiosulfatophilum--1||s__Desulfosoma infernum_A--1||s__Desulfosporosinus sp004766055--1||s__Desulfovibrio_R indonesiensis--1||s__Desulfovibrio_R marinus--1||s__Desulfuromonas acetoxidans--1||s__Desulfuromonas sp001751155--1||s__Desulfuromonas sp002869685--1||s__Dokdonella_A sp003142815--1||s__Draconibacterium sp013203755--1||s__Draconibacterium sp018648265--2||s__Duganella sp000381565--1||s__Duganella sp003416895--1||s__Duganella sp013375995--1||s__ER46 sp903900845--1||s__Estrella lausannensis--1||s__FEN-1185 sp003165595--1||s__FEN-1297 sp003142915--1||s__Fen-1258 sp003155655--1||s__Fen-1258 sp012026935--1||s__Fen-1301 sp003141435--1||s__Fen-1364 sp003141795--1||s__Fen-1364 sp003170115--1||s__Frateuria_A terrea--1||s__GCA-002840985 sp002840985--1||s__GCA-2753465 sp903861305--1||s__GCA-2753465 sp903901225--1||s__GCA-2753565 sp002753565--1||s__GWA2-32-17 sp903837285--1||s__GWA2-32-17 sp903872185--1||s__GWA2-54-12 sp016182705--1||s__GWA2-54-12 sp905339405--1||s__GWA2-58-10 sp001780825--1||s__GWB2-55-19 sp001797465--1||s__GWB2-55-19 sp016182655--1||s__GWB2-55-19 sp016218095--1||s__GWB2-55-19 sp016218105--1||s__GWE2-40-63 sp003512955--1||s__Ga0077546 sp001464165--1||s__Ga0077546 sp018062085--1||s__Geoanaerobacter sp000813145--1||s__Geoanaerobacter sp009684525--1||s__Geoanaerobacter sp016223015--1||s__Geobacter hydrogenophilus--1||s__Geobacter metallireducens--1||s__Geobacter metallireducens_A--1||s__Geobacter sp003712145--1||s__Geobacter sp017338855--1||s__Geomonas sp000175115--2||s__Geomonas sp003490025--3||s__HA3dbin3 sp015228935--1||s__HA3dbin3 sp015229045--1||s__HA3dbin3 sp015231175--1||s__HCHbin5 sp002753505--2||s__HCHbin5 sp015233035--1||s__HDB-SIOI813 sp001805205--1||s__HRBIN30 sp002898795--1||s__HRBIN30 sp011054845--1||s__JAABPW01 sp903958395--1||s__JAADHK01 sp013151835--1||s__JAAFHB01 sp903834845--2||s__JAAFHB01 sp903859795--1||s__JAAFHB01 sp903927965--1||s__JAAXQG01 sp012974445--1||s__JABDBC01 sp013288825--1||s__JABDDJ01 sp013287645--2||s__JABDEO01 sp013287015--2||s__JABDFB01 sp013286765--1||s__JABDGQ01 sp013285965--1||s__JABHEG01 sp018676675--1||s__JABHYP01 sp018656855--1||s__JABMQR01 sp013202335--1||s__JABMRT01 sp013202295--1||s__JABUEY01 sp013314815--1||s__JABWCA01 sp013359345--1||s__JABZFP01 sp016735415--1||s__JACABE01 sp903936865--1||s__JACCYU01 sp013695765--1||s__JACCYU01 sp013696315--1||s__JACNKH01 sp014382155--1||s__JACOUO01 sp016177845--1||s__JACPFJ01 sp003574895--1||s__JACPFJ01 sp016182975--1||s__JACPGE01 sp016182605--1||s__JACPKS01 sp016186905--1||s__JACQJE01 sp016205125--1||s__JACQOR01 sp016202435--1||s__JACQQJ01 sp016207035--1||s__JACQSX01 sp016211105--1||s__JACQTX01 sp016210585--1||s__JACQUW01 sp016210115--1||s__JACQXX01 sp016208495--2||s__JACRCG01 sp001802125--1||s__JACRCG01 sp903879825--1||s__JACRCG01 sp903901875--1||s__JACRCG01 sp903925005--1||s__JACRCG01 sp903930585--1||s__JACRCV01 sp016218825--1||s__JACRGV01 sp016212215--1||s__JACRGZ01 sp016234155--1||s__JACRNJ01 sp016219285--1||s__JACRNL01 sp016234935--1||s__JACVRW01 sp016929195--1||s__JACWAF01 sp014874185--1||s__JADFXK01 sp015233055--1||s__JADFXK01 sp015233285--1||s__JADFXK01 sp015233295--1||s__JADFXV01 sp015233395--1||s__JADFYG01 sp015233155--1||s__JADGQM01 sp017881795--1||s__JADJPF01 sp016713405--1||s__JAEINW01 sp016342715--2||s__JAENZU01 sp016841125--2||s__JAFAZD01 sp019239955--2||s__JAFGAX01 sp016933415--1||s__JAFGCO01 sp016932575--1||s__JAFGDT01 sp016931965--1||s__JAFGEX01 sp016931355--1||s__JAFGGN01 sp016930535--1||s__JAFGOM01 sp016926505--1||s__JAFGRY01 sp016934955--1||s__JAFGTF01 sp016934265--1||s__JAFIHK01 sp017848635--1||s__JAHJTV01 sp018829445--1||s__Jettenia sp900696655--2||s__Kuenenia sp016873165--1||s__LD21 sp001768195--1||s__LD21 sp003141715--2||s__LD21 sp003155705--1||s__LD21 sp903824785--1||s__LD21 sp903844815--1||s__LJUQ01 sp016783865--1||s__LW23 sp003054695--1||s__M55B175 sp018334555--1||s__M55B175 sp018399235--1||s__MM2 sp001645185--1||s__MVQK01 sp002067395--1||s__MVQK01 sp002067515--1||s__MVQL01 sp002067205--1||s__MVRE01 sp002067895--1||s__MYbin3 sp004321915--1||s__Magnetaquicoccus inordinatus--1||s__Magnetaquicoccus sp002753135--1||s__Magnetobacterium sp002753395--1||s__Magnetobacterium sp015233725--1||s__Magnetomorum sp002753725--1||s__Manganitrophus noduliformans--1||s__Maridesulfovibrio bastinii--1||s__Maridesulfovibrio ferrireducens--1||s__Maridesulfovibrio frigidus--1||s__Maridesulfovibrio gilichinskyi--1||s__Maridesulfovibrio hydrothermalis--1||s__Maridesulfovibrio salexigens--1||s__Maridesulfovibrio sp002340305--1||s__Maridesulfovibrio sp004923195--1||s__Maridesulfovibrio sp006210265--1||s__Maridesulfovibrio sp010470665--1||s__Maridesulfovibrio sp010470675--1||s__Maridesulfovibrio zosterae--1||s__Megalodesulfovibrio gigas--1||s__Methanocalculus chunghsingensis--1||s__Methanocalculus sp002496395--1||s__Methanocalculus sp003838065--1||s__Methanocalculus sp003838185--1||s__Methanocalculus sp007130455--1||s__Methanoculleus chikugoensis_A--1||s__Methanoculleus horonobensis--1||s__Methanoculleus hydrogenitrophicus--1||s__Methanoculleus marisnigri--1||s__Methanoculleus sediminis--1||s__Methanoculleus sp000691865--1||s__Methanoculleus sp001896715--1||s__Methanoculleus sp002499455--1||s__Methanoculleus sp002506585--1||s__Methanoculleus sp002839575--1||s__Methanoculleus sp002839645--1||s__Methanoculleus sp012510295--1||s__Methanoculleus sp012511245--1||s__Methanoculleus sp012521035--1||s__Methanoculleus thermophilus--1||s__Methanofollis liminatans--1||s__Methanolinea_A sp002506105--1||s__Methanoperedens sp003104905--1||s__Methanoplanus limicola--1||s__Methanoregula formicica--1||s__Methanoregula sp002067035--1||s__Methanoregula sp002495055--1||s__Methanoregula sp002508495--1||s__Methanoregula sp002835825--1||s__Methanoregula sp002839605--1||s__Methanoregula sp002839675--1||s__Methanoregula sp012798365--1||s__Methanoregula sp11803u--1||s__Methanoregula sp903832665--1||s__Methanosphaerula palustris--1||s__Methanospirillum hungatei--2||s__Methanospirillum hungatei_A--1||s__Methanospirillum lacunae--2||s__Methanospirillum sp012520015--2||s__Methanospirillum sp012729535--1||s__Methanospirillum sp012729995--2||s__Methanospirillum stamsii--2||s__Methylotenera sp002429455--1||s__Methylotenera sp002928535--1||s__Nitrotoga sp003402285--1||s__Novimethylophilus kurashikiensis--1||s__Obscuribacter phosphatis--1||s__Obscuribacter sp016212515--1||s__Obscuribacter sp016712465--1||s__Obscuribacter sp016718315--1||s__Oryzomonas sp003151775--1||s__PALSA-1003 sp003153475--1||s__PALSA-1081 sp003151275--1||s__PALSA-1081 sp003153555--1||s__PALSA-1081 sp003963305--1||s__PALSA-1081 sp018266255--1||s__PALSA-1180 sp003152075--1||s__PALSA-1353 sp003153655--2||s__PALSA-1396 sp016200005--1||s__PALSA-350 sp003152195--1||s__PUPG01 sp003559735--1||s__Palsa-1400 sp003140095--1||s__Palsa-295 sp003167215--1||s__Paludibacter sp017989795--1||s__Paludibacter sp903911085--1||s__Paludibacter sp903912795--1||s__Pelotalea sp002298925--1||s__Pelotomaculum_C schinkii--1||s__Polaromonas sp000013865--3||s__Protochlamydia naegleriophila--1||s__Protochlamydia sp001545115--3||s__Pseudogulbenkiania sp016192025--1||s__Pseudomonas_E alcaligenes_C--1||s__Pseudomonas_E sp000761545--1||s__Pseudomonas_E sp005508865--1||s__Pseudomonas_E sp014851565--1||s__QHVH01 sp003222245--2||s__QNDG01 sp003645915--1||s__QYOJ01 sp014860625--4||s__RAAP-1 sp016219185--1||s__RBG-16-64-13 sp003157225--1||s__Ramlibacter soli--1||s__Ramlibacter sp016213325--1||s__Rhodanobacter sp014842975--1||s__Rhodanobacter sp014842995--1||s__Rhodoferax sp002842265--1||s__Rhodoferax sp003347515--1||s__Rhodoferax sp016708725--1||s__Rifleibacterium sp001787855--1||s__Rifleibacterium sp002839435--1||s__Rifleibacterium sp002839445--1||s__Rifleibacterium sp018818125--1||s__SCQA01 sp004298725--1||s__SKTA01 sp007120085--1||s__SKTA01 sp007123065--1||s__SSA5 sp013414685--1||s__SURF-10 sp003605055--1||s__SURF-16 sp003605035--1||s__SURF-16 sp016208225--1||s__SURF-16 sp018816555--1||s__SURF-16 sp018897105--1||s__SURF-23 sp016217725--1||s__SURF-23 sp016234115--1||s__SURF-3 sp003599885--1||s__SURF-3 sp011390415--1||s__SURF-3 sp011390465--1||s__SURF-3 sp014237465--1||s__SURF-33 sp003597945--1||s__SZUA-365 sp003246455--1||s__SZUA-365 sp014860565--1||s__SZUA-365 sp018224345--1||s__SZUA-561 sp003249935--1||s__Schleiferia thermophila--1||s__Silvanigrella ruber--1||s__Sulfotelmatobacter sp003168355--1||s__Syntrophus aciditrophicus--2||s__Syntrophus gentianae--1||s__Syntrophus sp002067745--1||s__Syntrophus sp002067815--1||s__Tepidibacter_A mesophilus--1||s__Thermodesulforhabdus norvegica--1||s__Tolumonas lignilytica--1||s__Tolumonas sp003251455--1||s__Tolumonas sp903931645--1||s__Trichlorobacter sp002328035--1||s__Trinickia fusca--1||s__UBA10030 sp003453835--2||s__UBA12077 sp001769005--1||s__UBA12077 sp016342685--1||s__UBA12481 sp903832165--1||s__UBA12481 sp903919065--2||s__UBA12481 sp903919925--2||s__UBA2194 sp002328665--1||s__UBA2270 sp018821985--2||s__UBA288 sp017883495--1||s__UBA3076 sp003194495--1||s__UBA4417 sp903878265--2||s__UBA4417 sp903917425--1||s__UBA4417 sp903946925--2||s__UBA4466 sp013215515--1||s__UBA5066 sp016714815--1||s__UBA5123 sp002414225--1||s__UBA5158 sp002413665--1||s__UBA5158 sp013288815--1||s__UBA5536 sp002426795--1||s__UBA5536 sp018830105--1||s__UBA5540 sp009905215--2||s__UBA5550 sp002069965--1||s__UBA5609 sp002067975--1||s__UBA5609 sp002418945--1||s__UBA5619 sp001829875--1||s__UBA5619 sp001873745--1||s__UBA5619 sp002423465--1||s__UBA5799 sp001595385--1||s__UBA6024 sp002429385--1||s__UBA6109 sp002428445--1||s__UBA6192 sp002422725--1||s__UBA6192 sp002842755--1||s__UBA6192 sp013141455--1||s__UBA6192 sp016715945--1||s__UBA6192 sp018336075--1||s__UBA6192 sp903891085--1||s__UBA6192 sp903957365--2||s__UBA6244 sp001769215--1||s__UBA6244 sp002771745--1||s__UBA6669 sp002455175--1||s__UBA6688 sp002454845--1||s__UBA7656 sp002483445--1||s__UBA8473 sp003599365--1||s__UBA8529 sp013141385--1||s__UBA9216 sp016839055--1||s__UBA9312 sp003527965--1||s__UBA9942 sp003489165--1||s__UBA9942 sp016194325--1||s__UBA9959 sp001799615--1||s__UBA9959 sp003482905--1||s__UBA9959 sp016207645--1||s__UBA9959 sp903873295--1||s__UBA9959 sp903917735--1||s__UBA9968 sp016193465--1||s__VBCK01 sp005882215--1||s__VHCZ01 sp016209525--1||s__Verrucomicrobium sp000739635--1||s__Verrucomicrobium sp000739655--1||s__WFQV01 sp015486905--1||s__WSYB01 sp009773645--1||s__XYB12-FULL-38-5 sp001803165--2||s__XYB2-FULL-49-35 sp001789205--1||s__XYC2-FULL-35-21 sp001804705--1||s__XYC2-FULL-35-21 sp004322215--1||s__XYC2-FULL-35-21 sp016219595--1||s__XYD12-FULL-50-9 sp001799225--1||s__XYD2-FULL-41-16 sp016188675--1||s__XYD2-FULL-41-16 sp016235875--1||s__XYD2-FULL-41-16 sp016873155--1||s__YD0425bin51 sp002753225--1:heptad_counter=MCP-24H--10||MCP-28H--1||MCP-40H--557||MCP-44H--275||MCP-52H--1:lbd_counter=:lca_tree=d__Bacteria:length_avg=141.93413173652695:length_max=183.0:length_min=32.0:length_std=26.483715779712885:length_sum=23703.0:mismatch_avg=31.934131736526947:mismatch_max=81.0:mismatch_min=2.0:mismatch_std=16.091656793757537:mismatch_sum=5333.0:name=N349645:qcovhsp_avg=98.8:qcovhsp_max=100.0:qcovhsp_min=95.0:qcovhsp_std=1.3668625582010974:qcovhsp_sum=16499.6:qend_avg=142.7185628742515:qend_max=183.0:qend_min=32.0:qend_std=26.96536963158508:qend_sum=23834.0:qstart_avg=2.029940119760479:qstart_max=10.0:qstart_min=1.0:qstart_std=1.7949901825438772:qstart_sum=339.0:ref_name_counter=GB_GCA_001767495.1_protein.faa_MELA01000071.1_11@PF00015_full_PFAM.356.542--2||GB_GCA_001768195.1_protein.faa_MENI01000038.1_10@PF00015_full_PFAM.319.529--1||GB_GCA_001798595.1_protein.faa_MGSS01000059.1_16@PF00015_full_PFAM.268.484--2||GB_GCA_001799225.1_protein.faa_MGTA01000034.1_1@PF00015_full_PFAM.371.484--2||GB_GCA_001803395.1_protein.faa_MHBU01000011.1_62@PF00015_full_PFAM.338.511--1||GB_GCA_002455175.1_protein.faa_DKKJ01000054.1_10@PF00015_full_PFAM.3.188--1||GB_GCA_002928535.1_protein.faa_PERG01000012.1_43@PF00015_full_PFAM.323.539--5||GB_GCA_003151775.1_protein.faa_PLYK01000040.1_16@PF00015_full_PFAM.338.530--4||GB_GCA_003453835.1_protein.faa_DMMN01000242.1_6@PF00015_full_PFAM.3.62--1||GB_GCA_003453835.1_protein.faa_DMMN01000296.1_4@PF00015_full_PFAM.3.182--7||GB_GCA_004297165.1_protein.faa_SCUJ01000006.1_981@PF00015_full_PFAM.270.475--3||GB_GCA_004321915.1_protein.faa_SCQE01000009.1_1@PF00015_full_PFAM.405.601--1||GB_GCA_004322535.1_protein.faa_SCUZ01000103.1_50@PF00015_full_PFAM.259.472--2||GB_GCA_005882215.1_protein.faa_VBCK01000171.1_4@PF00015_full_PFAM.367.575--1||GB_GCA_009773645.1_protein.faa_WSYB01000044.1_9@PF00015_full_PFAM.332.534--2||GB_GCA_011046985.1_protein.faa_DSOJ01000037.1_24@PF00015_full_PFAM.323.534--11||GB_GCA_013285645.1_protein.faa_JABDHJ010000014.1_43@PF00015_full_PFAM.339.558--1||GB_GCA_013695765.1_protein.faa_JACCZW010000002.1_6@PF00015_full_PFAM.115.303--1||GB_GCA_014874185.1_protein.faa_JACWAF010000019.1_71@PF00015_full_PFAM.377.566--1||GB_GCA_016182975.1_protein.faa_JACPFJ010000016.1_42@PF00015_full_PFAM.331.526--1||GB_GCA_016192835.1_protein.faa_JACPTJ010000146.1_10@PF00015_full_PFAM.334.534--1||GB_GCA_016193465.1_protein.faa_JACPSE010000133.1_5@PF00015_full_PFAM.354.469--1||GB_GCA_016195915.1_protein.faa_JACPYS010000061.1_79@PF00015_full_PFAM.515.724--8||GB_GCA_016200005.1_protein.faa_JACQFP010000067.1_8@PF00015_full_PFAM.354.566--7||GB_GCA_016201575.1_protein.faa_JACQCN010000337.1_6@PF00015_full_PFAM.340.541--8||GB_GCA_016213325.1_protein.faa_JACRAY010000018.1_149@PF00015_full_PFAM.360.570--4||GB_GCA_016218825.1_protein.faa_JACRCV010000087.1_15@PF00015_full_PFAM.327.524--1||GB_GCA_016234115.1_protein.faa_JACRHD010000064.1_14@PF00015_full_PFAM.395.612--1||GB_GCA_016713405.1_protein.faa_JADJPF010000020.1_110@PF00015_full_PFAM.359.558--1||GB_GCA_016784875.1_protein.faa_JADHTX010000086.1_8@PF00015_full_PFAM.350.540--1||GB_GCA_016929195.1_protein.faa_JAFGJG010000005.1_7@PF00015_full_PFAM.364.576--1||GB_GCA_017880865.1_protein.faa_JADGRL010000006.1_35@PF00015_full_PFAM.259.472--1||GB_GCA_017881725.1_protein.faa_JADGQO010000022.1_3@PF00015_full_PFAM.373.568--2||GB_GCA_903824675.1_protein.faa_CAIJXV010000120.1_5@PF00015_full_PFAM.359.561--11||GB_GCA_903854655.1_protein.faa_CAINXC010000643.1_13@PF00015_full_PFAM.273.475--1||GB_GCA_903906425.1_protein.faa_CAIVKH010000158.1_14@PF00015_full_PFAM.315.511--2||RS_GCF_000013865.1_protein.faa_NC_007948.1_2478@PF00015_full_PFAM.324.506--1||RS_GCF_000013865.1_protein.faa_NC_007948.1_2481@PF00015_full_PFAM.332.541--1||RS_GCF_000175115.2_protein.faa_NC_014973.1_3975@PF00015_full_PFAM.326.513--3||RS_GCF_000711875.1_protein.faa_NZ_JONM01000007.1_36@PF00015_full_PFAM.349.564--1||RS_GCF_001530125.1_protein.faa_NZ_LDUG01000032.1_26@PF00015_full_PFAM.272.467--7||RS_GCF_002973605.1_protein.faa_NZ_NIGF01000006.1_56@PF00015_full_PFAM.359.562--1||RS_GCF_003570885.1_protein.faa_NZ_QXJC01000001.1_1294@PF00015_full_PFAM.270.466--3||RS_GCF_003570885.1_protein.faa_NZ_QXJC01000001.1_1295@PF00015_full_PFAM.11.233--2||RS_GCF_007431345.1_protein.faa_NZ_CP041730.1_1830@PF00015_full_PFAM.360.567--2||RS_GCF_012184425.1_protein.faa_NZ_VTOW01000007.1_38@PF00015_full_PFAM.255.473--1||RS_GCF_018524365.1_protein.faa_NZ_JAEKFT010000001.1_28@PF00015_full_PFAM.423.624--37||RS_GCF_900000175.1_protein.faa_NZ_CWGJ01000027.1_6@PF00015_full_PFAM.358.561--1||RS_GCF_900115705.1_protein.faa_NZ_FOXL01000004.1_210@PF00015_full_PFAM.344.547--1||RS_GCF_900187405.1_protein.faa_NZ_LT896716.1_131@PF00015_full_PFAM.370.567--2||RS_GCF_902806695.1_protein.faa_NZ_CADCXN010000058.1_69@PF00015_full_PFAM.295.495--3:scovhsp_avg=70.88922155688623:scovhsp_max=92.4:scovhsp_min=50.7:scovhsp_std=11.248180736114778:scovhsp_sum=11838.5:send_avg=163.04191616766468:send_max=203.0:send_min=56.0:send_std=23.249136087956114:send_sum=27228.0:sstart_avg=22.35928143712575:sstart_max=81.0:sstart_min=1.0:sstart_std=19.50014567659093:sstart_sum=3734.0])0.747:0.00292362[&&NHX:Sample_counter=rhizpot1--26||rhizpot2--7||rhizpot3--21||rhiztom1--53||rhiztom2--86||rhiztom3--126:Type_counter=GTDB--563||capture--319:besthit_avg=77.35280898876404:besthit_max=96.5:besthit_min=51.5:besthit_std=9.301285858346457:besthit_sum=13768.8:bitscore_avg=180.12921348314606:bitscore_max=259.0:bitscore_min=57.4:bitscore_std=36.16083095592653:bitscore_sum=32063.0:capture_class_counter=c__AC1--2||c__Acidobacteriae--2||c__Actinomycetia--4||c__Alphaproteobacteria--116||c__Bacilli--16||c__Bacteriovoracia--1||c__Bacteroidia--2||c__Campylobacteria--1||c__Clostridia--2||c__Cyanobacteriia--1||c__Deinococci--2||c__Desulfitobacteriia--1||c__Desulfuromonadia--1||c__Gammaproteobacteria--137||c__Gemmatimonadetes--5||c__Halobacteria--2||c__Holophagae--4||c__Leptospirae--1||c__Myxococcia--1||c__Negativicutes--3||c__Ozemobacteria--1||c__Phycisphaerae--1||c__Polyangia--2||c__SAR324--3||c__Spirochaetia--3||c__Synergistia--1||c__Verrucomicrobiae--4:capture_domain_counter=d__Archaea--2||d__Bacteria--317:capture_family_counter=f__Acetobacteraceae--2||f__Acidobacteriaceae--1||f__Aeromonadaceae--1||f__Bacteriovoracaceae--1||f__Beijerinckiaceae--2||f__Bryobacteraceae--1||f__Burkholderiaceae--81||f__Caulobacteraceae--2||f__Cellulomonadaceae--1||f__Chromobacteriaceae--1||f__DTU013--1||f__Deinococcaceae--2||f__Enterobacteriaceae--12||f__Ferrovibrionaceae--1||f__GWC2-71-9--5||f__Gallionellaceae--1||f__Geodermatophilaceae--1||f__Halieaceae--3||f__Halomonadaceae--1||f__Heliobacteriaceae--1||f__Holophagaceae--4||f__Hymenobacteraceae--1||f__JAAYDE01--1||f__JAAYKL01--1||f__JADFZZ01--3||f__JAFAQI01--1||f__Lachnospiraceae--1||f__Leptospiraceae--1||f__Marinilabiliaceae--1||f__Methylophilaceae--1||f__Microcoleaceae--1||f__Micromonosporaceae--1||f__Myxococcaceae--1||f__NBRC-103111--4||f__Natrialbaceae--2||f__Natronospirillaceae--2||f__Oleiphilaceae--2||f__Opitutaceae--2||f__Ozemobacteraceae--1||f__Paenibacillaceae--12||f__Polyangiaceae--1||f__Pseudomonadaceae--18||f__Rhizobiaceae--73||f__Rhodanobacteraceae--3||f__Rhodocyclaceae--5||f__SM1A02--1||f__SV1-B22--1||f__Selenomonadaceae--3||f__Sphingomonadaceae--16||f__Sulfurimonadaceae--1||f__Thiobacillaceae--1||f__Tistrellaceae--7||f__UBA12059--3||f__UBA2255--2||f__UBA3065--1||f__UBA5680--1||f__UBA9464--1||f__Verruco-01--1||f__Vibrionaceae--2||f__WYBJ01--1||f__Xanthobacteraceae--13:capture_genus_counter=g__20CM-2-65-7--4||g__Acetobacter--1||g__Achromobacter--7||g__Acidobacterium--1||g__Acidovorax--2||g__Aeromonas--1||g__Agrobacterium--6||g__Allorhizobium--13||g__Aquabacterium--2||g__Aquitalea--1||g__Aureimonas--1||g__Azonexus--2||g__BOG-234--1||g__Blastomonas--3||g__Bosea--1||g__Bradyrhizobium--6||g__Burkholderia--3||g__Buttiauxella--3||g__Caulobacter--2||g__Cellulomonas--1||g__Cohnella--1||g__Comamonas--1||g__Corallococcus--1||g__Cupriavidus--2||g__DRJH01--1||g__DTU013--1||g__Dactylosporangium--1||g__Deinococcus--2||g__Denitromonas--2||g__Duganella--3||g__Enterobacter_B--1||g__Erythrobacter--3||g__FKL33--1||g__Ferrovibrio--1||g__Gallionella--1||g__Geodermatophilus--1||g__Geothrix--2||g__Halomonas_F--1||g__Heliomicrobium--1||g__Herbaspirillum--2||g__Hoeflea--5||g__Holophaga--2||g__Hymenobacter--1||g__JADFZZ01--3||g__JAFAQI01--1||g__JAFGRU01--1||g__JAFGXQ01--1||g__Komagataeibacter--1||g__Kosakonia--5||g__Lelliottia--1||g__Leptospira--1||g__MEC069--1||g__MWDT01--2||g__Marinobacter--2||g__Massilia--2||g__Methylobacterium--1||g__Methylophilus--1||g__Microcoleus--1||g__Mycoplana--10||g__Natrarchaeobaculum--2||g__Neorhizobium--1||g__Noviherbaspirillum--2||g__Ozemobacter--1||g__PFJX01--1||g__PMG-095--1||g__Paenibacillus--1||g__Paenibacillus_A--1||g__Paenibacillus_AB--1||g__Paenibacillus_F--1||g__Paenibacillus_J--1||g__Paenibacillus_Z--8||g__Palsa-1233--1||g__Paraburkholderia--1||g__Parahaliea--3||g__Pararhizobium--4||g__Paucibacter_A--1||g__Pseudescherichia--1||g__Pseudoduganella--1||g__Pseudomonas--1||g__Pseudomonas_E--14||g__Pseudomonas_K--3||g__Pseudorhizobium--15||g__QWPT01--1||g__Quinella--2||g__R196--1||g__Rhizobacter--1||g__Rhizobium--16||g__Rhizobium_A--1||g__Rhodanobacter--3||g__Rhodoferax--2||g__Rhodoplanes--2||g__Rhodopseudomonas--4||g__Rubrivivax--1||g__SV1-B22--1||g__SXXZ01--1||g__Saccharicrinis--1||g__Saccharospirillum--2||g__Selenomonas--1||g__Siccibacter--1||g__Sphingobium--1||g__Sphingomonas--5||g__Sphingomonas_H--1||g__Sphingomonas_I--2||g__Sphingomonas_N--1||g__Sulfuricurvum--1||g__Tardiphaga--1||g__Tistrella--7||g__Trinickia--47||g__UBA2255--2||g__UBA3065--1||g__UBA5200--3||g__Variovorax--1||g__Verruco-01--1||g__Vibrio--2||g__WQZF01--1||g__WYBJ01--1||g__Weimeria--1||g__YD12-FULL-39-22--1:capture_order_counter=o__AC1--2||o__Acetivibrionales--1||o__Acetobacterales--2||o__Acidobacteriales--1||o__Actinomycetales--1||o__Arenicellales--1||o__Bacteriovoracales--1||o__Bacteroidales--1||o__Bryobacterales--1||o__Burkholderiales--92||o__Campylobacterales--1||o__Caulobacterales--2||o__Cyanobacteriales--1||o__Cytophagales--1||o__Deinococcales--2||o__Desulfuromonadales--1||o__Enterobacterales--15||o__Ferrovibrionales--1||o__Gemmatimonadales--5||o__Halobacteriales--2||o__Heliobacteriales--1||o__Holophagales--4||o__JAAYKL01--1||o__Lachnospirales--1||o__Leptospirales--1||o__Mycobacteriales--3||o__Myxococcales--1||o__Opitutales--3||o__Ozemobacterales--1||o__Paenibacillales--16||o__Pedosphaerales--1||o__Phycisphaerales--1||o__Polyangiales--1||o__Pseudomonadales--26||o__Rhizobiales--88||o__SAR324--3||o__Selenomonadales--3||o__Sphingomonadales--16||o__Synergistales--1||o__Tistrellales--7||o__Treponematales--3||o__Xanthomonadales--3:capture_phylum_counter=p__Acidobacteriota--6||p__Actinobacteriota--4||p__Bacteroidota--2||p__Bdellovibrionota--1||p__Campylobacterota--1||p__Cyanobacteria--1||p__Deinococcota--2||p__Desulfobacterota--1||p__Edwardsbacteria--2||p__Firmicutes--16||p__Firmicutes_A--2||p__Firmicutes_B--1||p__Firmicutes_C--3||p__Gemmatimonadota--5||p__Halobacteriota--2||p__Myxococcota--3||p__Planctomycetota--1||p__Proteobacteria--253||p__Riflebacteria--1||p__SAR324--3||p__Spirochaetota--4||p__Synergistota--1||p__Verrucomicrobiota--4:capture_species_counter=s__20CM-2-65-7 sp003221985--4||s__Acetobacter sp008365315--1||s__Achromobacter kerstersii--1||s__Achromobacter pulmonis_A--6||s__Acidobacterium capsulatum_A--1||s__Acidovorax soli_A--1||s__Acidovorax sp006715665--1||s__Aeromonas schubertii--1||s__Agrobacterium bohemicum--1||s__Agrobacterium fabrum_A--1||s__Agrobacterium larrymoorei--1||s__Agrobacterium rhizogenes_A--1||s__Agrobacterium rubi--1||s__Agrobacterium sp900472925--1||s__Allorhizobium glycinendophyticum--3||s__Allorhizobium ipomoeae--3||s__Allorhizobium sp012927355--2||s__Allorhizobium sp900466945--1||s__Allorhizobium taibaishanense--1||s__Allorhizobium thiooxidans--1||s__Allorhizobium undicola--1||s__Allorhizobium vitis_F--1||s__Aquabacterium fontiphilum--2||s__Aquitalea sp019232735--1||s__Aureimonas sp001423245--1||s__Azonexus sp003441615--1||s__Azonexus sp018780195--1||s__BOG-234 sp903925015--1||s__Blastomonas fulva--3||s__Bosea vaviloviae--1||s__Bradyrhizobium cytisi--1||s__Bradyrhizobium diazoefficiens_C--1||s__Bradyrhizobium nitroreducens--1||s__Bradyrhizobium ottawaense--1||s__Bradyrhizobium sp001693485--2||s__Burkholderia cepacia_D--3||s__Buttiauxella sp014189855--3||s__Caulobacter sp011043625--2||s__Cellulomonas oligotrophica--1||s__Cohnella sp003208555--1||s__Comamonas sp019236485--1||s__Corallococcus aberystwythensis--1||s__Cupriavidus lacunae--1||s__Cupriavidus yeoncheonensis--1||s__DRJH01 sp011052285--1||s__DTU013 sp012519745--1||s__Dactylosporangium siamense--1||s__Deinococcus sp004801415--2||s__Denitromonas sp018524365--2||s__Duganella sp009857435--2||s__Duganella sp900109645--1||s__Enterobacter_B sp019237635--1||s__Erythrobacter sp000744895--1||s__Erythrobacter sp001515985--1||s__Erythrobacter sp002706445--1||s__FKL33 sp016722925--1||s__Ferrovibrio terrae--1||s__Gallionella sp903915035--1||s__Geodermatophilus sp004571065--1||s__Geothrix sp016195985--2||s__Halomonas_F pacifica--1||s__Heliomicrobium gestii--1||s__Herbaspirillum rubrisubalbicans--1||s__Herbaspirillum seropedicae--1||s__Hoeflea sp002733955--5||s__Holophaga foetida--2||s__Hymenobacter sp004684095--1||s__JADFZZ01 sp015232315--3||s__JAFAQI01 sp019239875--1||s__JAFGRU01 sp016934985--1||s__JAFGXQ01 sp016935665--1||s__Komagataeibacter xylinus_C--1||s__Kosakonia cowanii--5||s__Lelliottia sp009668015--1||s__Leptospira alexanderi--1||s__MEC069 sp004514475--1||s__MWDT01 sp002070825--2||s__Marinobacter subterrani--2||s__Massilia frigida--2||s__Methylobacterium sp006151805--1||s__Methylophilus sp000515275--1||s__Microcoleus sp013299165--1||s__Mycoplana rhizolycopersici--10||s__Natrarchaeobaculum aegyptiacum--2||s__Neorhizobium sp900466875--1||s__Noviherbaspirillum sp003591035--2||s__Ozemobacter sp012517355--1||s__PFJX01 sp903883985--1||s__PMG-095 sp004193285--1||s__Paenibacillus chibensis--1||s__Paenibacillus_A sp900766135--1||s__Paenibacillus_AB flagellatus--1||s__Paenibacillus_F chitinolyticus--1||s__Paenibacillus_J nuruki--1||s__Paenibacillus_Z montanisoli--1||s__Paenibacillus_Z sp004342525--7||s__Palsa-1233 sp013694695--1||s__Paraburkholderia eburnea--1||s__Parahaliea aestuarii--3||s__Pararhizobium oryzae--1||s__Pararhizobium polonicum--2||s__Pararhizobium sp900472785--1||s__Paucibacter_A sp018780415--1||s__Pseudescherichia sp002298805--1||s__Pseudoduganella namucuonensis--1||s__Pseudomonas sp016919445--1||s__Pseudomonas_E amygdali--1||s__Pseudomonas_E avellanae--1||s__Pseudomonas_E bohemica--1||s__Pseudomonas_E cichorii_C--1||s__Pseudomonas_E composti_A--1||s__Pseudomonas_E extremaustralis--1||s__Pseudomonas_E fulva_A--1||s__Pseudomonas_E mandelii_B--1||s__Pseudomonas_E protegens_B--2||s__Pseudomonas_E sediminis--1||s__Pseudomonas_E sp001705835--1||s__Pseudomonas_E sp900187505--1||s__Pseudomonas_E taiwanensis--1||s__Pseudomonas_K guangdongensis--3||s__Pseudorhizobium endolithicum--14||s__Pseudorhizobium flavum--1||s__QWPT01 sp903911205--1||s__Quinella sp905234705--2||s__R196 sp004764705--1||s__Rhizobacter sp018780185--1||s__Rhizobium acidisoli--4||s__Rhizobium anhuiense--1||s__Rhizobium lusitanum_A--5||s__Rhizobium phaseoli_A--1||s__Rhizobium sp000377565--1||s__Rhizobium sp001657485--2||s__Rhizobium sp014195095--2||s__Rhizobium_A galegae_A--1||s__Rhodanobacter sp004298045--2||s__Rhodanobacter sp014205795--1||s__Rhodoferax sp903863395--1||s__Rhodoferax sp903954045--1||s__Rhodoplanes sp000293785--2||s__Rhodopseudomonas sp000333455--4||s__Rubrivivax gelatinosus_B--1||s__SV1-B22 sp018433595--1||s__SXXZ01 sp903930165--1||s__Saccharicrinis marinus--1||s__Saccharospirillum sp003054965--2||s__Selenomonas sputigena--1||s__Siccibacter turicensis--1||s__Sphingobium sp900013425--1||s__Sphingomonas phyllosphaerae_B--1||s__Sphingomonas sp014489075--4||s__Sphingomonas_H oleivorans--1||s__Sphingomonas_I sp013113735--2||s__Sphingomonas_N sp903871605--1||s__Sulfuricurvum kujiense_A--1||s__Tardiphaga sp900114605--1||s__Tistrella bauzanensis--7||s__Trinickia sp005280735--47||s__UBA2255 sp002347565--2||s__UBA3065 sp018882975--1||s__UBA5200 sp002412825--3||s__Variovorax sp013376045--1||s__Verruco-01 sp001604565--1||s__Vibrio sp000960595--1||s__Vibrio sp013369335--1||s__WQZF01 sp009780885--1||s__WYBJ01 sp009377585--1||s__Weimeria sp016288825--1||s__YD12-FULL-39-22 sp001770205--1:evalue_avg=2.0842830898899116e-15:evalue_max=3.71e-13:evalue_min=1.14e-88:evalue_std=2.7807624650243758e-14:evalue_sum=3.7100239000040427e-13:gapopen_avg=0.24157303370786518:gapopen_max=3.0:gapopen_min=0.0:gapopen_std=0.5347387532094199:gapopen_sum=43.0:gtdb_class_counter=c__9FT-COMBO-42-15--3||c__Abditibacteria--1||c__Acidobacteriae--3||c__Alphaproteobacteria--13||c__Anaeroferrophillalia--2||c__Anaerolineae--1||c__Armatimonadia--2||c__B62-G9--1||c__Bacteroidia--86||c__Bdellovibrionia_A--2||c__Binatia--7||c__Blastocatellia--7||c__Brocadiae--7||c__Calditrichia--2||c__Chitinivibrionia--2||c__Chlamydiia--13||c__Clostridia--6||c__DSM-4660--1||c__Dehalococcoidia--1||c__Desulfarculia--1||c__Desulfitobacteriia--1||c__Desulfobacteria--40||c__Desulfobulbia--8||c__Desulfotomaculia--4||c__Desulfovibrionia--21||c__Desulfuromonadia--32||c__Dissulfuribacteria--1||c__Elusimicrobia--5||c__Fibrobacteria--1||c__GWC2-55-46--11||c__Gammaproteobacteria--66||c__Glassbacteria--1||c__Hydrogenedentia--1||c__Ignavibacteria--14||c__JADFXK01--3||c__Kapabacteria--3||c__Kiritimatiellae--6||c__Koll11--2||c__Latescibacteria--1||c__Lentisphaeria--6||c__Limnocylindria--4||c__Magnetococcia--9||c__Methanomicrobia--52||c__Methanosarcinia--1||c__Methylomirabilia--1||c__Moduliflexia--1||c__Nitrospiria--1||c__O2-12-FULL-43-9--1||c__OXYB2-FULL-49-7--1||c__Oligoflexia--1||c__Ozemobacteria--5||c__Palsa-1180--1||c__Phycisphaerae--2||c__QNDG01--11||c__Rhodothermia--1||c__SAR324--1||c__SZUA-365--5||c__Spirochaetia--4||c__Syntrophia--9||c__Syntrophobacteria--7||c__Syntrophorhabdia--4||c__Thermoanaerobaculia--1||c__Thermodesulfovibrionia--9||c__Thermoleophilia--3||c__UBA10030--3||c__UBA2242--1||c__UBA4802--1||c__UBA6077--1||c__UBA6911--2||c__UBA8473--1||c__UBA9042--1||c__UBA9942--3||c__Vampirovibrionia--10||c__Verrucomicrobiae--15||c__Vicinamibacteria--1||c__XYA12-FULL-58-9--1:gtdb_domain_counter=d__Archaea--53||d__Bacteria--510:gtdb_family_counter=f__Abditibacteriaceae--1||f__Acidobacteriaceae--1||f__Aeromonadaceae--3||f__Azospirillaceae--12||f__B39-G9--1||f__B62-G9--1||f__BM520--1||f__Berkiellaceae--1||f__Brocadiaceae--6||f__Burkholderiaceae--14||f__CAIJXV01--1||f__CAINFC01--1||f__CAIOGM01--2||f__CAIRSR01--4||f__CAITUY01--1||f__CAITYL01--2||f__CAIUPP01--1||f__CAIVKH01--2||f__CAIXZF01--1||f__CAIYYI01--2||f__CG2-30-32-10--3||f__CSP1-4--4||f__CSP1-6--1||f__Calditrichaceae--2||f__Capsulimonadaceae--2||f__Casimicrobiaceae--1||f__Cfx3-03--1||f__Chitinibacteraceae--6||f__Chitinimonadaceae--1||f__Chitinispirillaceae--2||f__Chloracidobacteriaceae--2||f__Chromobacteriaceae--1||f__Chthoniobacteraceae--1||f__Clostridiaceae--4||f__Criblamydiaceae--2||f__Crocinitomicaceae--1||f__DC0425bin3--3||f__DSAB01--2||f__DSM-16500--2||f__DSM-9756--4||f__DSOJ01--1||f__DSSU01--1||f__DTFT01--2||f__DUZI01--1||f__Desulfarculaceae--1||f__Desulfatibacillaceae--24||f__Desulfatiglandaceae--1||f__Desulfatirhabdiaceae--1||f__Desulfitobacteriaceae--1||f__Desulfobacteraceae--4||f__Desulfocapsaceae--2||f__Desulfonatronaceae--2||f__Desulfonatronovibrionaceae--1||f__Desulfovibrionaceae--18||f__Desulfurivibrionaceae--6||f__Desulfuromonadaceae--3||f__Dissulfurispiraceae--1||f__F082--13||f__FEN-979--12||f__Fen-1364--2||f__GCA-002753745--2||f__GCA-2711565--1||f__GWA2-32-17--2||f__GWA2-58-10--1||f__GWC2-55-46--8||f__Gallionellaceae--1||f__Geobacteraceae--15||f__HDB-SIOI813--3||f__HRBIN30--2||f__Ignavibacteriaceae--3||f__J036--1||f__JAADEO01--2||f__JAAXQG01--1||f__JABDDJ01--2||f__JABHEG01--1||f__JABMQR01--1||f__JABMRT01--5||f__JACABE01--1||f__JACCYU01--2||f__JACQJE01--1||f__JACQSX01--1||f__JADFXK01--3||f__JADJPF01--1||f__JAFGLR01--1||f__JdFR-88--1||f__Latescibacteraceae--1||f__Lenti-02--1||f__Magnetaquicoccaceae--5||f__Magnetobacteriaceae--2||f__Magnetomoraceae--1||f__Melioribacteraceae--11||f__Methanocorpusculaceae--5||f__Methanoculleaceae--15||f__Methanofollaceae--1||f__Methanomicrobiaceae--1||f__Methanoperedenaceae--1||f__Methanoregulaceae--13||f__Methanosphaerulaceae--2||f__Methanospirillaceae--15||f__Methylomonadaceae--7||f__Methylophilaceae--7||f__Obscuribacteraceae--10||f__Opitutaceae--2||f__Ozemobacteraceae--5||f__PALSA-1396--1||f__PXAI01--1||f__Palsa-1180--1||f__Palsa-1400--1||f__Palsa-1439--2||f__Paludibacteraceae--3||f__Parachlamydiaceae--9||f__Pelotomaculaceae--4||f__Peptostreptococcaceae--1||f__Pontiellaceae--2||f__Prolixibacteraceae--8||f__Pseudomonadaceae--4||f__Pseudopelobacteraceae--11||f__QNDG01--2||f__RBG-16-64-13--1||f__Rhodanobacteraceae--4||f__Rhodocyclaceae--4||f__SCOH01--1||f__SCQA01--2||f__SCUR01--1||f__SG8-41--1||f__SHYK01--1||f__SIBE01--1||f__SM23-35--1||f__SM23-62--1||f__SURF-3--8||f__SZUA-365--5||f__SZUA-534--3||f__SbA1--1||f__Schleiferiaceae--1||f__Silvanigrellaceae--1||f__Stellaceae--1||f__Steroidobacteraceae--1||f__Syntrophaceae--5||f__Syntrophobacteraceae--2||f__Syntrophorhabdaceae--4||f__Tenuifilaceae--1||f__Tepidisphaeraceae--2||f__Thermodesulforhabdaceae--1||f__Thermoleophilaceae--1||f__Thermotaleaceae--1||f__UBA10030--3||f__UBA1018--1||f__UBA11236--1||f__UBA12077--2||f__UBA12481--5||f__UBA1319--1||f__UBA1321--1||f__UBA2241--1||f__UBA2242--1||f__UBA2268--3||f__UBA2999--1||f__UBA3076--1||f__UBA4417--5||f__UBA4486--1||f__UBA5066--1||f__UBA5342--1||f__UBA5550--1||f__UBA5619--3||f__UBA5852--1||f__UBA6109--1||f__UBA6902--3||f__UBA7541--1||f__UBA7656--3||f__UBA7960--3||f__UBA8363--1||f__UBA8473--1||f__UBA9042--1||f__UBA9216--1||f__UBA923--1||f__UBA932--10||f__UBA9637--1||f__UBA9942--3||f__UBA9959--5||f__UBA9968--5||f__VadinHA17--6||f__Verrucomicrobiaceae--3||f__Victivallaceae--2||f__WGMK01--1||f__XYA12-FULL-58-9--1||f__XYB2-FULL-49-35--1||f__XYD2-FULL-50-16--1||f__YD0425bin51--1:gtdb_genus_counter=g__1-14-2-50-31-20--1||g__143-21--1||g__2-02-FULL-47-50--1||g__2-12-FULL-60-19--2||g__2-12-FULL-65-11--1||g__AR9--1||g__Abditibacterium--1||g__Aliidongia--1||g__Alteridesulfovibrio--1||g__Amantichitinum--1||g__Andreprevotia--5||g__Aromatoleum--2||g__B39-G9--1||g__BM516--2||g__BM520--1||g__BM524--1||g__Bact-08--9||g__Berkiella--1||g__Bog-1198--1||g__CAIJOT01--2||g__CAIJXV01--1||g__CAIKAP01--2||g__CAIKOD01--1||g__CAILUI01--1||g__CAIMWS01--1||g__CAINEZ01--2||g__CAINFC01--1||g__CAINXC01--1||g__CAIOGM01--2||g__CAIPAT01--2||g__CAIPTY01--1||g__CAIRDP01--2||g__CAIRSR01--4||g__CAITYL01--2||g__CAIUPP01--1||g__CAIVAT01--6||g__CAIVKH01--2||g__CAIXPS01--1||g__CAIXSE01--1||g__CAIXZF01--1||g__CAIXZV01--4||g__CAIYHQ01--2||g__CAIYYI01--2||g__CAJBNH01--1||g__Caldithrix--2||g__Cfx2-01--1||g__Cfx3-03--1||g__Chersky-265--1||g__Chitinimonas--1||g__Chitinispirillum--1||g__Chitinivorax--1||g__Chthoniobacter--1||g__Clostridium_AM--4||g__Collimonas--1||g__Criblamydia--1||g__Cyclonatronum--1||g__DP-20--1||g__DSAB01--1||g__DSAP01--1||g__DSCM01--2||g__DSM-9736--1||g__DSOJ01--1||g__DSOT01--1||g__DSSU01--1||g__DSXH01--3||g__DTFT01--1||g__DUZI01--1||g__Denitromonas--2||g__Desulfacinum--3||g__Desulfacyla--1||g__Desulfamplus--1||g__Desulfatibacillum--24||g__Desulfobacterium_A--1||g__Desulfobacula--2||g__Desulfocurvibacter--1||g__Desulfonatronovibrio--1||g__Desulfonatronum--2||g__Desulfosoma--1||g__Desulfosporosinus--1||g__Desulfovibrio_R--2||g__Desulfuromonas--3||g__Dokdonella_A--1||g__Draconibacterium--3||g__Duganella--3||g__ER46--1||g__Estrella--1||g__FEN-1185--1||g__FEN-1297--1||g__Fen-1258--2||g__Fen-1301--1||g__Fen-1364--2||g__Frateuria_A--1||g__GCA-002840985--1||g__GCA-2753465--2||g__GCA-2753565--1||g__GWA2-32-17--2||g__GWA2-54-12--2||g__GWA2-58-10--1||g__GWB2-55-19--4||g__GWE2-40-63--1||g__Ga0077546--2||g__Geoanaerobacter--3||g__Geobacter--5||g__Geomonas--5||g__HA3dbin3--3||g__HCHbin5--3||g__HDB-SIOI813--1||g__HRBIN30--2||g__JAABPW01--1||g__JAADHK01--1||g__JAAFHB01--4||g__JAAXQG01--1||g__JABDBC01--1||g__JABDDJ01--2||g__JABDEO01--2||g__JABDFB01--1||g__JABDGQ01--1||g__JABHEG01--1||g__JABHYP01--1||g__JABMQR01--1||g__JABMRT01--1||g__JABUEY01--1||g__JABWCA01--1||g__JABZFP01--1||g__JACABE01--1||g__JACCYU01--2||g__JACNKH01--1||g__JACOUO01--1||g__JACPFJ01--2||g__JACPGE01--1||g__JACPKS01--1||g__JACQJE01--1||g__JACQOR01--1||g__JACQQJ01--1||g__JACQSX01--1||g__JACQTX01--1||g__JACQUW01--1||g__JACQXX01--2||g__JACRCG01--5||g__JACRCV01--1||g__JACRGV01--1||g__JACRGZ01--1||g__JACRNJ01--1||g__JACRNL01--1||g__JACVRW01--1||g__JACWAF01--1||g__JADFXK01--3||g__JADFXV01--1||g__JADFYG01--1||g__JADGQM01--1||g__JADJPF01--1||g__JAEINW01--2||g__JAENZU01--2||g__JAFAZD01--2||g__JAFGAX01--1||g__JAFGCO01--1||g__JAFGDT01--1||g__JAFGEX01--1||g__JAFGGN01--1||g__JAFGOM01--1||g__JAFGRY01--1||g__JAFGTF01--1||g__JAFIHK01--1||g__JAHJTV01--1||g__Jettenia--2||g__Kuenenia--1||g__LD21--6||g__LJUQ01--1||g__LW23--1||g__M55B175--2||g__MM2--2||g__MVQK01--2||g__MVQL01--1||g__MVRE01--1||g__MYbin3--1||g__Magnetaquicoccus--2||g__Magnetobacterium--2||g__Magnetomorum--1||g__Manganitrophus--1||g__Maridesulfovibrio--12||g__Megalodesulfovibrio--1||g__Methanocalculus--5||g__Methanoculleus--15||g__Methanofollis--1||g__Methanolinea_A--1||g__Methanoperedens--1||g__Methanoplanus--1||g__Methanoregula--10||g__Methanosphaerula--1||g__Methanospirillum--12||g__Methylobacter_A--4||g__Methylomonas--1||g__Methylotenera--3||g__Methylovulum--2||g__Nitrospirillum--6||g__Nitrotoga--1||g__Niveispirillum--6||g__Novimethylophilus--2||g__Obscuribacter--4||g__Oryzomonas--1||g__PALSA-1003--1||g__PALSA-1081--4||g__PALSA-1180--1||g__PALSA-1353--2||g__PALSA-1396--1||g__PALSA-350--1||g__PUPG01--1||g__Palsa-1400--1||g__Palsa-295--1||g__Paludibacter--3||g__Pelotalea--1||g__Pelotomaculum_C--1||g__Polaromonas--3||g__Protochlamydia--4||g__Pseudogulbenkiania--1||g__Pseudomonas_E--4||g__QHVH01--2||g__QNDG01--1||g__QYOJ01--4||g__RAAP-1--1||g__RBG-16-64-13--1||g__Ramlibacter--2||g__Rhodanobacter--2||g__Rhodoferax--3||g__Rifleibacterium--4||g__SCQA01--1||g__SKTA01--2||g__SSA5--1||g__SURF-10--1||g__SURF-16--4||g__SURF-23--2||g__SURF-3--4||g__SURF-33--1||g__SZUA-365--3||g__SZUA-561--1||g__Schleiferia--1||g__Silvanigrella--1||g__Sulfotelmatobacter--1||g__Syntrophus--5||g__Tepidibacter_A--1||g__Thermodesulforhabdus--1||g__Tolumonas--3||g__Trichlorobacter--1||g__Trinickia--1||g__UBA10030--2||g__UBA12077--2||g__UBA12481--5||g__UBA2194--1||g__UBA2270--2||g__UBA288--1||g__UBA3076--1||g__UBA4417--5||g__UBA4466--1||g__UBA5066--1||g__UBA5123--1||g__UBA5158--2||g__UBA5536--2||g__UBA5540--2||g__UBA5550--1||g__UBA5609--2||g__UBA5619--3||g__UBA5799--1||g__UBA6024--1||g__UBA6109--1||g__UBA6192--8||g__UBA6244--2||g__UBA6669--1||g__UBA6688--1||g__UBA7656--1||g__UBA8473--1||g__UBA8529--1||g__UBA9216--1||g__UBA9312--1||g__UBA9942--2||g__UBA9959--5||g__UBA9968--1||g__VBCK01--1||g__VHCZ01--1||g__Verrucomicrobium--2||g__WFQV01--1||g__WSYB01--1||g__XYB12-FULL-38-5--2||g__XYB2-FULL-49-35--1||g__XYC2-FULL-35-21--3||g__XYD12-FULL-50-9--1||g__XYD2-FULL-41-16--3||g__YD0425bin51--1:gtdb_order_counter=o__ATCC43930--1||o__Abditibacteriales--1||o__Acidobacteriales--2||o__Acidoferrales--1||o__Anaeroferrophillales--2||o__Armatimonadales--2||o__Azospirillales--12||o__B62-G9--1||o__Bacteroidales--84||o__Balneolales--1||o__Berkiellales--1||o__Brocadiales--6||o__Burkholderiales--37||o__CAIKKV01--2||o__CAINFC01--1||o__CAIRSR01--4||o__CAIUPP01--1||o__Calditrichales--2||o__Chitinivibrionales--2||o__Chlamydiales--13||o__Chloracidobacteriales--3||o__Chthoniobacterales--1||o__Clostridiales--4||o__DSM-16500--2||o__DSOJ01--1||o__Dehalococcoidales--1||o__Desulfarculales--1||o__Desulfatiglandales--1||o__Desulfitobacteriales--1||o__Desulfobacterales--40||o__Desulfobulbales--8||o__Desulfotomaculales--4||o__Desulfovibrionales--21||o__Desulfuromonadales--4||o__Dissulfuribacterales--1||o__Elusimicrobiales--5||o__Enterobacterales--3||o__Flavobacteriales--2||o__GWA2-58-10--1||o__GWC2-55-46--10||o__Geobacterales--28||o__HDB-SIOI813--3||o__HRBIN30--2||o__Hydrogenedentiales--1||o__Ignavibacteriales--14||o__JABMQR01--1||o__JACCYU01--2||o__JACQJE01--1||o__JADFXK01--3||o__JC444--1||o__Kapabacteriales--3||o__Kiritimatiellales--2||o__LD1-PB3--2||o__Latescibacterales--1||o__Limnocylindrales--4||o__Magnetococcales--9||o__Methanomicrobiales--52||o__Methanosarcinales--1||o__Methylacidiphilales--1||o__Methylococcales--7||o__Moduliflexales--1||o__OXYB2-FULL-49-7--1||o__Obscuribacterales--10||o__Opitutales--2||o__Ozemobacterales--5||o__Palsa-1180--1||o__Palsa-1439--2||o__Pedosphaerales--6||o__Peptostreptococcales--2||o__Pseudomonadales--4||o__QNDG01--11||o__RBG-16-64-13--1||o__RPQK01--1||o__Rokubacteriales--1||o__SBBL01--1||o__SZUA-365--5||o__SZUA-6--2||o__Silvanigrellales--1||o__Solirubrobacterales--1||o__Steroidobacterales--1||o__Syntrophales--9||o__Syntrophobacterales--7||o__Syntrophorhabdales--4||o__Tepidisphaerales--2||o__Thermodesulfovibrionales--6||o__Thermoflexales--1||o__UBA10015--2||o__UBA10030--3||o__UBA1018--2||o__UBA11236--1||o__UBA1407--4||o__UBA2241--1||o__UBA2242--1||o__UBA4486--1||o__UBA4802--1||o__UBA5066--1||o__UBA6077--1||o__UBA6902--3||o__UBA7656--3||o__UBA8473--1||o__UBA9042--1||o__UBA9637--1||o__UBA9942--3||o__UBA9968--5||o__Verrucomicrobiales--3||o__Vicinamibacterales--1||o__Victivallales--2||o__XYA12-FULL-58-9--1||o__XYD2-FULL-50-16--1||o__Xanthomonadales--4:gtdb_phylum_counter=p__Acidobacteriota--14||p__Actinobacteriota--3||p__Armatimonadota--3||p__Bacteroidota--112||p__Bdellovibrionota--3||p__Bdellovibrionota_E--1||p__Calditrichota--2||p__Chlamydiota--13||p__Chloroflexota--7||p__Cyanobacteria--10||p__Desulfobacterota--114||p__Desulfobacterota_B--7||p__Desulfobacterota_C--2||p__Desulfobacterota_G--4||p__Desulfobacterota_I--21||p__Elusimicrobiota--5||p__FCPU426--1||p__Fibrobacterota--4||p__Firmicutes_A--6||p__Firmicutes_B--5||p__Gemmatimonadota--1||p__Halobacteriota--53||p__Hydrogenedentota--1||p__Latescibacterota--1||p__Marinisomatota--1||p__Methylomirabilota--1||p__Moduliflexota--1||p__Myxococcota--2||p__Nitrospinota--3||p__Nitrospirota--13||p__Omnitrophota--2||p__Planctomycetota--9||p__Proteobacteria--88||p__QNDG01--11||p__Riflebacteria--5||p__SAR324--1||p__Spirochaetota--6||p__Verrucomicrobiota--27:gtdb_species_counter=s__1-14-2-50-31-20 sp018818165--1||s__143-21 sp019203185--1||s__2-02-FULL-47-50 sp001801885--1||s__2-12-FULL-60-19 sp001798595--2||s__2-12-FULL-65-11 sp001767495--1||s__AR9 sp016201575--1||s__Abditibacterium utsteinense--1||s__Aliidongia dinghuensis--1||s__Alteridesulfovibrio inopinatus--1||s__Amantichitinum ursilacus--1||s__Andreprevotia chitinilytica--4||s__Andreprevotia sp009848685--1||s__Aromatoleum toluclasticum--2||s__B39-G9 sp015222055--1||s__BM516 sp002869275--1||s__BM516 sp016928515--1||s__BM520 sp002869405--1||s__BM524 sp002869365--1||s__Bact-08 sp001603425--1||s__Bact-08 sp001897515--1||s__Bact-08 sp002840895--1||s__Bact-08 sp002842515--1||s__Bact-08 sp003513895--1||s__Bact-08 sp009929175--1||s__Bact-08 sp013335275--1||s__Bact-08 sp017860395--1||s__Bact-08 sp018053445--1||s__Berkiella sp018242045--1||s__Bog-1198 sp003165495--1||s__CAIJOT01 sp903822335--2||s__CAIJXV01 sp903824675--1||s__CAIKAP01 sp011373785--2||s__CAIKOD01 sp903819595--1||s__CAILUI01 sp903834675--1||s__CAIMWS01 sp903845125--1||s__CAINEZ01 sp903889915--2||s__CAINFC01 sp903847975--1||s__CAINXC01 sp903854655--1||s__CAIOGM01 sp903902345--1||s__CAIOGM01 sp903929485--1||s__CAIPAT01 sp903831825--1||s__CAIPAT01 sp903863035--1||s__CAIPTY01 sp016650295--1||s__CAIRDP01 sp903916595--2||s__CAIRSR01 sp903824965--2||s__CAIRSR01 sp903881315--2||s__CAITYL01 sp903896595--2||s__CAIUPP01 sp903901045--1||s__CAIVAT01 sp903875045--2||s__CAIVAT01 sp903885595--1||s__CAIVAT01 sp903925275--1||s__CAIVAT01 sp903926565--1||s__CAIVAT01 sp903945175--1||s__CAIVKH01 sp903906425--2||s__CAIXPS01 sp903873965--1||s__CAIXSE01 sp903921965--1||s__CAIXZF01 sp903923925--1||s__CAIXZV01 sp903924005--1||s__CAIXZV01 sp903925955--2||s__CAIXZV01 sp903930745--1||s__CAIYHQ01 sp903926075--2||s__CAIYYI01 sp903930345--2||s__CAJBNH01 sp903955385--1||s__Caldithrix abyssi--1||s__Caldithrix sp013151275--1||s__Cfx2-01 sp013377115--1||s__Cfx3-03 sp013390605--1||s__Chersky-265 sp017881725--1||s__Chitinimonas arctica--1||s__Chitinispirillum alkaliphilum--1||s__Chitinivorax sp005503445--1||s__Chthoniobacter flavus--1||s__Clostridium_AM aciditolerans--1||s__Clostridium_AM scatologenes--1||s__Clostridium_AM sp012926525--1||s__Clostridium_AM sp019207025--1||s__Collimonas sp018305005--1||s__Criblamydia sequanensis--1||s__Cyclonatronum proteinivorum--1||s__DP-20 sp005879255--1||s__DSAB01 sp011388275--1||s__DSAP01 sp011046415--1||s__DSCM01 sp015486505--1||s__DSCM01 sp016938065--1||s__DSM-9736 sp900187405--1||s__DSOJ01 sp011046985--1||s__DSOT01 sp016199545--1||s__DSSU01 sp011330975--1||s__DSXH01 sp016177735--3||s__DTFT01 sp011363065--1||s__DUZI01 sp013349595--1||s__Denitromonas sp018524365--2||s__Desulfacinum hydrothermale--1||s__Desulfacinum infernum--1||s__Desulfacinum sp014359885--1||s__Desulfacyla sp011051075--1||s__Desulfamplus sp015231395--1||s__Desulfatibacillum aliphaticivorans--8||s__Desulfatibacillum alkenivorans--8||s__Desulfatibacillum sp016342355--8||s__Desulfobacterium_A vacuolatum--1||s__Desulfobacula sp013151635--1||s__Desulfobacula toluolica--1||s__Desulfocurvibacter africanus--1||s__Desulfonatronovibrio magnus--1||s__Desulfonatronum sp007127655--1||s__Desulfonatronum thiosulfatophilum--1||s__Desulfosoma infernum_A--1||s__Desulfosporosinus sp004766055--1||s__Desulfovibrio_R indonesiensis--1||s__Desulfovibrio_R marinus--1||s__Desulfuromonas acetoxidans--1||s__Desulfuromonas sp001751155--1||s__Desulfuromonas sp002869685--1||s__Dokdonella_A sp003142815--1||s__Draconibacterium sp013203755--1||s__Draconibacterium sp018648265--2||s__Duganella sp000381565--1||s__Duganella sp003416895--1||s__Duganella sp013375995--1||s__ER46 sp903900845--1||s__Estrella lausannensis--1||s__FEN-1185 sp003165595--1||s__FEN-1297 sp003142915--1||s__Fen-1258 sp003155655--1||s__Fen-1258 sp012026935--1||s__Fen-1301 sp003141435--1||s__Fen-1364 sp003141795--1||s__Fen-1364 sp003170115--1||s__Frateuria_A terrea--1||s__GCA-002840985 sp002840985--1||s__GCA-2753465 sp903861305--1||s__GCA-2753465 sp903901225--1||s__GCA-2753565 sp002753565--1||s__GWA2-32-17 sp903837285--1||s__GWA2-32-17 sp903872185--1||s__GWA2-54-12 sp016182705--1||s__GWA2-54-12 sp905339405--1||s__GWA2-58-10 sp001780825--1||s__GWB2-55-19 sp001797465--1||s__GWB2-55-19 sp016182655--1||s__GWB2-55-19 sp016218095--1||s__GWB2-55-19 sp016218105--1||s__GWE2-40-63 sp003512955--1||s__Ga0077546 sp001464165--1||s__Ga0077546 sp018062085--1||s__Geoanaerobacter sp000813145--1||s__Geoanaerobacter sp009684525--1||s__Geoanaerobacter sp016223015--1||s__Geobacter hydrogenophilus--1||s__Geobacter metallireducens--1||s__Geobacter metallireducens_A--1||s__Geobacter sp003712145--1||s__Geobacter sp017338855--1||s__Geomonas sp000175115--2||s__Geomonas sp003490025--3||s__HA3dbin3 sp015228935--1||s__HA3dbin3 sp015229045--1||s__HA3dbin3 sp015231175--1||s__HCHbin5 sp002753505--2||s__HCHbin5 sp015233035--1||s__HDB-SIOI813 sp001805205--1||s__HRBIN30 sp002898795--1||s__HRBIN30 sp011054845--1||s__JAABPW01 sp903958395--1||s__JAADHK01 sp013151835--1||s__JAAFHB01 sp903834845--2||s__JAAFHB01 sp903859795--1||s__JAAFHB01 sp903927965--1||s__JAAXQG01 sp012974445--1||s__JABDBC01 sp013288825--1||s__JABDDJ01 sp013287645--2||s__JABDEO01 sp013287015--2||s__JABDFB01 sp013286765--1||s__JABDGQ01 sp013285965--1||s__JABHEG01 sp018676675--1||s__JABHYP01 sp018656855--1||s__JABMQR01 sp013202335--1||s__JABMRT01 sp013202295--1||s__JABUEY01 sp013314815--1||s__JABWCA01 sp013359345--1||s__JABZFP01 sp016735415--1||s__JACABE01 sp903936865--1||s__JACCYU01 sp013695765--1||s__JACCYU01 sp013696315--1||s__JACNKH01 sp014382155--1||s__JACOUO01 sp016177845--1||s__JACPFJ01 sp003574895--1||s__JACPFJ01 sp016182975--1||s__JACPGE01 sp016182605--1||s__JACPKS01 sp016186905--1||s__JACQJE01 sp016205125--1||s__JACQOR01 sp016202435--1||s__JACQQJ01 sp016207035--1||s__JACQSX01 sp016211105--1||s__JACQTX01 sp016210585--1||s__JACQUW01 sp016210115--1||s__JACQXX01 sp016208495--2||s__JACRCG01 sp001802125--1||s__JACRCG01 sp903879825--1||s__JACRCG01 sp903901875--1||s__JACRCG01 sp903925005--1||s__JACRCG01 sp903930585--1||s__JACRCV01 sp016218825--1||s__JACRGV01 sp016212215--1||s__JACRGZ01 sp016234155--1||s__JACRNJ01 sp016219285--1||s__JACRNL01 sp016234935--1||s__JACVRW01 sp016929195--1||s__JACWAF01 sp014874185--1||s__JADFXK01 sp015233055--1||s__JADFXK01 sp015233285--1||s__JADFXK01 sp015233295--1||s__JADFXV01 sp015233395--1||s__JADFYG01 sp015233155--1||s__JADGQM01 sp017881795--1||s__JADJPF01 sp016713405--1||s__JAEINW01 sp016342715--2||s__JAENZU01 sp016841125--2||s__JAFAZD01 sp019239955--2||s__JAFGAX01 sp016933415--1||s__JAFGCO01 sp016932575--1||s__JAFGDT01 sp016931965--1||s__JAFGEX01 sp016931355--1||s__JAFGGN01 sp016930535--1||s__JAFGOM01 sp016926505--1||s__JAFGRY01 sp016934955--1||s__JAFGTF01 sp016934265--1||s__JAFIHK01 sp017848635--1||s__JAHJTV01 sp018829445--1||s__Jettenia sp900696655--2||s__Kuenenia sp016873165--1||s__LD21 sp001768195--1||s__LD21 sp003141715--2||s__LD21 sp003155705--1||s__LD21 sp903824785--1||s__LD21 sp903844815--1||s__LJUQ01 sp016783865--1||s__LW23 sp003054695--1||s__M55B175 sp018334555--1||s__M55B175 sp018399235--1||s__MM2 sp001645185--2||s__MVQK01 sp002067395--1||s__MVQK01 sp002067515--1||s__MVQL01 sp002067205--1||s__MVRE01 sp002067895--1||s__MYbin3 sp004321915--1||s__Magnetaquicoccus inordinatus--1||s__Magnetaquicoccus sp002753135--1||s__Magnetobacterium sp002753395--1||s__Magnetobacterium sp015233725--1||s__Magnetomorum sp002753725--1||s__Manganitrophus noduliformans--1||s__Maridesulfovibrio bastinii--1||s__Maridesulfovibrio ferrireducens--1||s__Maridesulfovibrio frigidus--1||s__Maridesulfovibrio gilichinskyi--1||s__Maridesulfovibrio hydrothermalis--1||s__Maridesulfovibrio salexigens--1||s__Maridesulfovibrio sp002340305--1||s__Maridesulfovibrio sp004923195--1||s__Maridesulfovibrio sp006210265--1||s__Maridesulfovibrio sp010470665--1||s__Maridesulfovibrio sp010470675--1||s__Maridesulfovibrio zosterae--1||s__Megalodesulfovibrio gigas--1||s__Methanocalculus chunghsingensis--1||s__Methanocalculus sp002496395--1||s__Methanocalculus sp003838065--1||s__Methanocalculus sp003838185--1||s__Methanocalculus sp007130455--1||s__Methanoculleus chikugoensis_A--1||s__Methanoculleus horonobensis--1||s__Methanoculleus hydrogenitrophicus--1||s__Methanoculleus marisnigri--1||s__Methanoculleus sediminis--1||s__Methanoculleus sp000691865--1||s__Methanoculleus sp001896715--1||s__Methanoculleus sp002499455--1||s__Methanoculleus sp002506585--1||s__Methanoculleus sp002839575--1||s__Methanoculleus sp002839645--1||s__Methanoculleus sp012510295--1||s__Methanoculleus sp012511245--1||s__Methanoculleus sp012521035--1||s__Methanoculleus thermophilus--1||s__Methanofollis liminatans--1||s__Methanolinea_A sp002506105--1||s__Methanoperedens sp003104905--1||s__Methanoplanus limicola--1||s__Methanoregula formicica--1||s__Methanoregula sp002067035--1||s__Methanoregula sp002495055--1||s__Methanoregula sp002508495--1||s__Methanoregula sp002835825--1||s__Methanoregula sp002839605--1||s__Methanoregula sp002839675--1||s__Methanoregula sp012798365--1||s__Methanoregula sp11803u--1||s__Methanoregula sp903832665--1||s__Methanosphaerula palustris--1||s__Methanospirillum hungatei--2||s__Methanospirillum hungatei_A--1||s__Methanospirillum lacunae--2||s__Methanospirillum sp012520015--2||s__Methanospirillum sp012729535--1||s__Methanospirillum sp012729995--2||s__Methanospirillum stamsii--2||s__Methylobacter_A sp004299305--2||s__Methylobacter_A sp016784875--2||s__Methylomonas koyamae_A--1||s__Methylotenera sp002429455--2||s__Methylotenera sp002928535--1||s__Methylovulum sp004299465--2||s__Nitrospirillum amazonense--1||s__Nitrospirillum amazonense_A--1||s__Nitrospirillum amazonense_B--1||s__Nitrospirillum amazonense_C--1||s__Nitrospirillum iridis--1||s__Nitrospirillum sp000333275--1||s__Nitrotoga sp003402285--1||s__Niveispirillum cyanobacteriorum--1||s__Niveispirillum irakense--1||s__Niveispirillum sp001296005--1||s__Niveispirillum sp009495745--1||s__Niveispirillum sp017996735--1||s__Niveispirillum sp900188385--1||s__Novimethylophilus kurashikiensis--2||s__Obscuribacter phosphatis--1||s__Obscuribacter sp016212515--1||s__Obscuribacter sp016712465--1||s__Obscuribacter sp016718315--1||s__Oryzomonas sp003151775--1||s__PALSA-1003 sp003153475--1||s__PALSA-1081 sp003151275--1||s__PALSA-1081 sp003153555--1||s__PALSA-1081 sp003963305--1||s__PALSA-1081 sp018266255--1||s__PALSA-1180 sp003152075--1||s__PALSA-1353 sp003153655--2||s__PALSA-1396 sp016200005--1||s__PALSA-350 sp003152195--1||s__PUPG01 sp003559735--1||s__Palsa-1400 sp003140095--1||s__Palsa-295 sp003167215--1||s__Paludibacter sp017989795--1||s__Paludibacter sp903911085--1||s__Paludibacter sp903912795--1||s__Pelotalea sp002298925--1||s__Pelotomaculum_C schinkii--1||s__Polaromonas sp000013865--3||s__Protochlamydia naegleriophila--1||s__Protochlamydia sp001545115--3||s__Pseudogulbenkiania sp016192025--1||s__Pseudomonas_E alcaligenes_C--1||s__Pseudomonas_E sp000761545--1||s__Pseudomonas_E sp005508865--1||s__Pseudomonas_E sp014851565--1||s__QHVH01 sp003222245--2||s__QNDG01 sp003645915--1||s__QYOJ01 sp014860625--4||s__RAAP-1 sp016219185--1||s__RBG-16-64-13 sp003157225--1||s__Ramlibacter soli--1||s__Ramlibacter sp016213325--1||s__Rhodanobacter sp014842975--1||s__Rhodanobacter sp014842995--1||s__Rhodoferax sp002842265--1||s__Rhodoferax sp003347515--1||s__Rhodoferax sp016708725--1||s__Rifleibacterium sp001787855--1||s__Rifleibacterium sp002839435--1||s__Rifleibacterium sp002839445--1||s__Rifleibacterium sp018818125--1||s__SCQA01 sp004298725--1||s__SKTA01 sp007120085--1||s__SKTA01 sp007123065--1||s__SSA5 sp013414685--1||s__SURF-10 sp003605055--1||s__SURF-16 sp003605035--1||s__SURF-16 sp016208225--1||s__SURF-16 sp018816555--1||s__SURF-16 sp018897105--1||s__SURF-23 sp016217725--1||s__SURF-23 sp016234115--1||s__SURF-3 sp003599885--1||s__SURF-3 sp011390415--1||s__SURF-3 sp011390465--1||s__SURF-3 sp014237465--1||s__SURF-33 sp003597945--1||s__SZUA-365 sp003246455--1||s__SZUA-365 sp014860565--1||s__SZUA-365 sp018224345--1||s__SZUA-561 sp003249935--1||s__Schleiferia thermophila--1||s__Silvanigrella ruber--1||s__Sulfotelmatobacter sp003168355--1||s__Syntrophus aciditrophicus--2||s__Syntrophus gentianae--1||s__Syntrophus sp002067745--1||s__Syntrophus sp002067815--1||s__Tepidibacter_A mesophilus--1||s__Thermodesulforhabdus norvegica--1||s__Tolumonas lignilytica--1||s__Tolumonas sp003251455--1||s__Tolumonas sp903931645--1||s__Trichlorobacter sp002328035--1||s__Trinickia fusca--1||s__UBA10030 sp003453835--2||s__UBA12077 sp001769005--1||s__UBA12077 sp016342685--1||s__UBA12481 sp903832165--1||s__UBA12481 sp903919065--2||s__UBA12481 sp903919925--2||s__UBA2194 sp002328665--1||s__UBA2270 sp018821985--2||s__UBA288 sp017883495--1||s__UBA3076 sp003194495--1||s__UBA4417 sp903878265--2||s__UBA4417 sp903917425--1||s__UBA4417 sp903946925--2||s__UBA4466 sp013215515--1||s__UBA5066 sp016714815--1||s__UBA5123 sp002414225--1||s__UBA5158 sp002413665--1||s__UBA5158 sp013288815--1||s__UBA5536 sp002426795--1||s__UBA5536 sp018830105--1||s__UBA5540 sp009905215--2||s__UBA5550 sp002069965--1||s__UBA5609 sp002067975--1||s__UBA5609 sp002418945--1||s__UBA5619 sp001829875--1||s__UBA5619 sp001873745--1||s__UBA5619 sp002423465--1||s__UBA5799 sp001595385--1||s__UBA6024 sp002429385--1||s__UBA6109 sp002428445--1||s__UBA6192 sp002422725--1||s__UBA6192 sp002842755--1||s__UBA6192 sp013141455--1||s__UBA6192 sp016715945--1||s__UBA6192 sp018336075--1||s__UBA6192 sp903891085--1||s__UBA6192 sp903957365--2||s__UBA6244 sp001769215--1||s__UBA6244 sp002771745--1||s__UBA6669 sp002455175--1||s__UBA6688 sp002454845--1||s__UBA7656 sp002483445--1||s__UBA8473 sp003599365--1||s__UBA8529 sp013141385--1||s__UBA9216 sp016839055--1||s__UBA9312 sp003527965--1||s__UBA9942 sp003489165--1||s__UBA9942 sp016194325--1||s__UBA9959 sp001799615--1||s__UBA9959 sp003482905--1||s__UBA9959 sp016207645--1||s__UBA9959 sp903873295--1||s__UBA9959 sp903917735--1||s__UBA9968 sp016193465--1||s__VBCK01 sp005882215--1||s__VHCZ01 sp016209525--1||s__Verrucomicrobium sp000739635--1||s__Verrucomicrobium sp000739655--1||s__WFQV01 sp015486905--1||s__WSYB01 sp009773645--1||s__XYB12-FULL-38-5 sp001803165--2||s__XYB2-FULL-49-35 sp001789205--1||s__XYC2-FULL-35-21 sp001804705--1||s__XYC2-FULL-35-21 sp004322215--1||s__XYC2-FULL-35-21 sp016219595--1||s__XYD12-FULL-50-9 sp001799225--1||s__XYD2-FULL-41-16 sp016188675--1||s__XYD2-FULL-41-16 sp016235875--1||s__XYD2-FULL-41-16 sp016873155--1||s__YD0425bin51 sp002753225--1:heptad_counter=MCP-24H--10||MCP-28H--1||MCP-40H--583||MCP-44H--287||MCP-52H--1:lbd_counter=:lca_tree=d__Bacteria:length_avg=141.6011235955056:length_max=183.0:length_min=32.0:length_std=26.487677528943397:length_sum=25205.0:mismatch_avg=32.247191011235955:mismatch_max=81.0:mismatch_min=2.0:mismatch_std=15.825518189408793:mismatch_sum=5740.0:name=N349646:qcovhsp_avg=98.7803370786517:qcovhsp_max=100.0:qcovhsp_min=95.0:qcovhsp_std=1.3604609965097076:qcovhsp_sum=17582.9:qend_avg=142.42696629213484:qend_max=183.0:qend_min=32.0:qend_std=26.958594592134027:qend_sum=25352.0:qstart_avg=2.061797752808989:qstart_max=10.0:qstart_min=1.0:qstart_std=1.8107029953573424:qstart_sum=367.0:ref_name_counter=GB_GCA_001767495.1_protein.faa_MELA01000071.1_11@PF00015_full_PFAM.356.542--2||GB_GCA_001768195.1_protein.faa_MENI01000038.1_10@PF00015_full_PFAM.319.529--1||GB_GCA_001798595.1_protein.faa_MGSS01000059.1_16@PF00015_full_PFAM.268.484--2||GB_GCA_001799225.1_protein.faa_MGTA01000034.1_1@PF00015_full_PFAM.371.484--2||GB_GCA_001801885.1_protein.faa_MGYU01000112.1_1@PF00015_full_PFAM.288.473--2||GB_GCA_001803395.1_protein.faa_MHBU01000011.1_62@PF00015_full_PFAM.338.511--1||GB_GCA_002455175.1_protein.faa_DKKJ01000054.1_10@PF00015_full_PFAM.3.188--1||GB_GCA_002928535.1_protein.faa_PERG01000012.1_43@PF00015_full_PFAM.323.539--5||GB_GCA_003151775.1_protein.faa_PLYK01000040.1_16@PF00015_full_PFAM.338.530--4||GB_GCA_003453835.1_protein.faa_DMMN01000242.1_6@PF00015_full_PFAM.3.62--1||GB_GCA_003453835.1_protein.faa_DMMN01000296.1_4@PF00015_full_PFAM.3.182--7||GB_GCA_004297165.1_protein.faa_SCUJ01000006.1_981@PF00015_full_PFAM.270.475--7||GB_GCA_004321915.1_protein.faa_SCQE01000009.1_1@PF00015_full_PFAM.405.601--1||GB_GCA_004322535.1_protein.faa_SCUZ01000103.1_50@PF00015_full_PFAM.259.472--2||GB_GCA_005882215.1_protein.faa_VBCK01000171.1_4@PF00015_full_PFAM.367.575--1||GB_GCA_009773645.1_protein.faa_WSYB01000044.1_9@PF00015_full_PFAM.332.534--2||GB_GCA_011046985.1_protein.faa_DSOJ01000037.1_24@PF00015_full_PFAM.323.534--11||GB_GCA_013285645.1_protein.faa_JABDHJ010000014.1_43@PF00015_full_PFAM.339.558--1||GB_GCA_013695765.1_protein.faa_JACCZW010000002.1_6@PF00015_full_PFAM.115.303--1||GB_GCA_014874185.1_protein.faa_JACWAF010000019.1_71@PF00015_full_PFAM.377.566--1||GB_GCA_016182975.1_protein.faa_JACPFJ010000016.1_42@PF00015_full_PFAM.331.526--1||GB_GCA_016183655.1_protein.faa_JACPEH010000007.1_1@PF00015_full_PFAM.13.194--1||GB_GCA_016192835.1_protein.faa_JACPTJ010000146.1_10@PF00015_full_PFAM.334.534--1||GB_GCA_016193465.1_protein.faa_JACPSE010000133.1_5@PF00015_full_PFAM.354.469--1||GB_GCA_016195915.1_protein.faa_JACPYS010000061.1_79@PF00015_full_PFAM.515.724--10||GB_GCA_016200005.1_protein.faa_JACQFP010000067.1_8@PF00015_full_PFAM.354.566--7||GB_GCA_016201575.1_protein.faa_JACQCN010000337.1_6@PF00015_full_PFAM.340.541--8||GB_GCA_016213325.1_protein.faa_JACRAY010000018.1_149@PF00015_full_PFAM.360.570--4||GB_GCA_016218825.1_protein.faa_JACRCV010000087.1_15@PF00015_full_PFAM.327.524--1||GB_GCA_016234115.1_protein.faa_JACRHD010000064.1_14@PF00015_full_PFAM.395.612--1||GB_GCA_016713405.1_protein.faa_JADJPF010000020.1_110@PF00015_full_PFAM.359.558--1||GB_GCA_016784875.1_protein.faa_JADHTX010000086.1_8@PF00015_full_PFAM.350.540--1||GB_GCA_016929195.1_protein.faa_JAFGJG010000005.1_7@PF00015_full_PFAM.364.576--1||GB_GCA_017880865.1_protein.faa_JADGRL010000006.1_35@PF00015_full_PFAM.259.472--1||GB_GCA_017881725.1_protein.faa_JADGQO010000022.1_3@PF00015_full_PFAM.373.568--2||GB_GCA_903824675.1_protein.faa_CAIJXV010000120.1_5@PF00015_full_PFAM.359.561--11||GB_GCA_903854655.1_protein.faa_CAINXC010000643.1_13@PF00015_full_PFAM.273.475--1||GB_GCA_903906425.1_protein.faa_CAIVKH010000158.1_14@PF00015_full_PFAM.315.511--2||RS_GCF_000013865.1_protein.faa_NC_007948.1_2478@PF00015_full_PFAM.324.506--1||RS_GCF_000013865.1_protein.faa_NC_007948.1_2481@PF00015_full_PFAM.332.541--1||RS_GCF_000175115.2_protein.faa_NC_014973.1_3975@PF00015_full_PFAM.326.513--3||RS_GCF_000711875.1_protein.faa_NZ_JONM01000007.1_36@PF00015_full_PFAM.349.564--1||RS_GCF_001530125.1_protein.faa_NZ_LDUG01000032.1_26@PF00015_full_PFAM.272.467--8||RS_GCF_002973605.1_protein.faa_NZ_NIGF01000006.1_56@PF00015_full_PFAM.359.562--1||RS_GCF_003570885.1_protein.faa_NZ_QXJC01000001.1_1294@PF00015_full_PFAM.270.466--3||RS_GCF_003570885.1_protein.faa_NZ_QXJC01000001.1_1295@PF00015_full_PFAM.11.233--2||RS_GCF_007431345.1_protein.faa_NZ_CP041730.1_1830@PF00015_full_PFAM.360.567--2||RS_GCF_012184425.1_protein.faa_NZ_VTOW01000007.1_38@PF00015_full_PFAM.255.473--1||RS_GCF_018524365.1_protein.faa_NZ_JAEKFT010000001.1_28@PF00015_full_PFAM.423.624--37||RS_GCF_900000175.1_protein.faa_NZ_CWGJ01000027.1_6@PF00015_full_PFAM.358.561--1||RS_GCF_900115705.1_protein.faa_NZ_FOXL01000004.1_210@PF00015_full_PFAM.344.547--1||RS_GCF_900187405.1_protein.faa_NZ_LT896716.1_131@PF00015_full_PFAM.370.567--2||RS_GCF_902806695.1_protein.faa_NZ_CADCXN010000058.1_69@PF00015_full_PFAM.295.495--4:scovhsp_avg=70.75505617977528:scovhsp_max=92.4:scovhsp_min=50.7:scovhsp_std=11.341170549456269:scovhsp_sum=12594.4:send_avg=162.6123595505618:send_max=203.0:send_min=56.0:send_std=23.480278154180297:send_sum=28945.0:sstart_avg=22.247191011235955:sstart_max=81.0:sstart_min=1.0:sstart_std=19.904166386026585:sstart_sum=3960.0])0:5e-09[&&NHX:Sample_counter=rhizpot1--26||rhizpot2--7||rhizpot3--21||rhiztom1--55||rhiztom2--90||rhiztom3--129:Type_counter=GTDB--571||capture--328:besthit_avg=77.41988950276243:besthit_max=96.5:besthit_min=51.5:besthit_std=9.333502497809246:besthit_sum=14013.0:bitscore_avg=179.45303867403314:bitscore_max=259.0:bitscore_min=57.4:bitscore_std=36.40978430989314:bitscore_sum=32480.999999999996:capture_class_counter=c__AC1--2||c__Acidobacteriae--2||c__Actinomycetia--4||c__Alphaproteobacteria--121||c__Bacilli--17||c__Bacteriovoracia--1||c__Bacteroidia--2||c__Campylobacteria--1||c__Clostridia--2||c__Cyanobacteriia--1||c__Deinococci--2||c__Desulfitobacteriia--1||c__Desulfuromonadia--1||c__Gammaproteobacteria--139||c__Gemmatimonadetes--5||c__Halobacteria--2||c__Holophagae--4||c__Leptospirae--1||c__Myxococcia--2||c__Negativicutes--3||c__Ozemobacteria--1||c__Phycisphaerae--1||c__Polyangia--2||c__SAR324--3||c__Spirochaetia--3||c__Synergistia--1||c__Verrucomicrobiae--4:capture_domain_counter=d__Archaea--2||d__Bacteria--326:capture_family_counter=f__Acetobacteraceae--2||f__Acidobacteriaceae--1||f__Aeromonadaceae--1||f__Bacteriovoracaceae--1||f__Beijerinckiaceae--2||f__Bryobacteraceae--1||f__Burkholderiaceae--81||f__Caulobacteraceae--2||f__Cellulomonadaceae--1||f__Chromobacteriaceae--1||f__DTU013--1||f__Deinococcaceae--2||f__Enterobacteriaceae--12||f__Ferrovibrionaceae--1||f__GWC2-71-9--5||f__Gallionellaceae--1||f__Geodermatophilaceae--1||f__Halieaceae--3||f__Halomonadaceae--1||f__Heliobacteriaceae--1||f__Holophagaceae--4||f__Hymenobacteraceae--1||f__JAAYDE01--1||f__JAAYKL01--1||f__JADFZZ01--3||f__JAFAQI01--1||f__Lachnospiraceae--1||f__Leptospiraceae--1||f__Marinilabiliaceae--1||f__Methylophilaceae--1||f__Microcoleaceae--1||f__Micromonosporaceae--1||f__Myxococcaceae--2||f__NBRC-103111--4||f__Natrialbaceae--2||f__Natronospirillaceae--2||f__Oleiphilaceae--2||f__Opitutaceae--2||f__Ozemobacteraceae--1||f__Paenibacillaceae--13||f__Polyangiaceae--1||f__Pseudomonadaceae--19||f__Rhizobiaceae--78||f__Rhodanobacteraceae--3||f__Rhodocyclaceae--5||f__SM1A02--1||f__SV1-B22--1||f__Selenomonadaceae--3||f__Sphingomonadaceae--16||f__Sulfurimonadaceae--1||f__Thiobacillaceae--1||f__Tistrellaceae--7||f__UBA12059--3||f__UBA2255--2||f__UBA3065--1||f__UBA5680--1||f__UBA9464--1||f__Verruco-01--1||f__Vibrionaceae--2||f__WYBJ01--2||f__Xanthobacteraceae--13:capture_genus_counter=g__20CM-2-65-7--4||g__Acetobacter--1||g__Achromobacter--7||g__Acidobacterium--1||g__Acidovorax--2||g__Aeromonas--1||g__Agrobacterium--11||g__Allorhizobium--13||g__Aquabacterium--2||g__Aquitalea--1||g__Aureimonas--1||g__Azonexus--2||g__BOG-234--1||g__Blastomonas--3||g__Bosea--1||g__Bradyrhizobium--6||g__Burkholderia--3||g__Buttiauxella--3||g__Caulobacter--2||g__Cellulomonas--1||g__Cohnella--1||g__Comamonas--1||g__Corallococcus--1||g__Cupriavidus--2||g__DRJH01--1||g__DTU013--1||g__Dactylosporangium--1||g__Deinococcus--2||g__Denitromonas--2||g__Duganella--3||g__Enterobacter_B--1||g__Erythrobacter--3||g__FKL33--1||g__Ferrovibrio--1||g__Gallionella--1||g__Geodermatophilus--1||g__Geothrix--2||g__Halomonas_F--1||g__Heliomicrobium--1||g__Herbaspirillum--2||g__Hoeflea--5||g__Holophaga--2||g__Hymenobacter--1||g__JADFZZ01--3||g__JAFAQI01--1||g__JAFGRU01--1||g__JAFGXQ01--1||g__Komagataeibacter--1||g__Kosakonia--5||g__Lelliottia--1||g__Leptospira--1||g__MEC069--1||g__MWDT01--2||g__Marinobacter--2||g__Massilia--2||g__Methylobacterium--1||g__Methylophilus--1||g__Microcoleus--1||g__Mycoplana--10||g__Myxococcus--1||g__Natrarchaeobaculum--2||g__Neorhizobium--1||g__Noviherbaspirillum--2||g__Ozemobacter--1||g__PFJX01--1||g__PMG-095--1||g__Paenibacillus--1||g__Paenibacillus_A--1||g__Paenibacillus_AB--1||g__Paenibacillus_F--1||g__Paenibacillus_J--1||g__Paenibacillus_Z--8||g__Palsa-1233--1||g__Paraburkholderia--1||g__Parahaliea--3||g__Pararhizobium--4||g__Paucibacter_A--1||g__Pseudescherichia--1||g__Pseudoduganella--1||g__Pseudomonas--1||g__Pseudomonas_E--15||g__Pseudomonas_K--3||g__Pseudorhizobium--15||g__QWPT01--1||g__Quinella--2||g__R196--1||g__Rhizobacter--1||g__Rhizobium--16||g__Rhizobium_A--1||g__Rhodanobacter--3||g__Rhodoferax--2||g__Rhodoplanes--2||g__Rhodopseudomonas--4||g__Rubrivivax--1||g__SV1-B22--1||g__SXXZ01--1||g__Saccharibacillus--1||g__Saccharicrinis--1||g__Saccharospirillum--2||g__Selenomonas--1||g__Siccibacter--1||g__Sphingobium--1||g__Sphingomonas--5||g__Sphingomonas_H--1||g__Sphingomonas_I--2||g__Sphingomonas_N--1||g__Sulfuricurvum--1||g__Tardiphaga--1||g__Tistrella--7||g__Trinickia--47||g__UBA2255--2||g__UBA3065--1||g__UBA5200--3||g__Variovorax--1||g__Verruco-01--1||g__Vibrio--2||g__WQZF01--1||g__WYBJ01--2||g__Weimeria--1||g__YD12-FULL-39-22--1:capture_order_counter=o__AC1--2||o__Acetivibrionales--1||o__Acetobacterales--2||o__Acidobacteriales--1||o__Actinomycetales--1||o__Arenicellales--1||o__Bacteriovoracales--1||o__Bacteroidales--1||o__Bryobacterales--1||o__Burkholderiales--93||o__Campylobacterales--1||o__Caulobacterales--2||o__Cyanobacteriales--1||o__Cytophagales--1||o__Deinococcales--2||o__Desulfuromonadales--1||o__Enterobacterales--15||o__Ferrovibrionales--1||o__Gemmatimonadales--5||o__Halobacteriales--2||o__Heliobacteriales--1||o__Holophagales--4||o__JAAYKL01--1||o__Lachnospirales--1||o__Leptospirales--1||o__Mycobacteriales--3||o__Myxococcales--2||o__Opitutales--3||o__Ozemobacterales--1||o__Paenibacillales--17||o__Pedosphaerales--1||o__Phycisphaerales--1||o__Polyangiales--1||o__Pseudomonadales--27||o__Rhizobiales--93||o__SAR324--3||o__Selenomonadales--3||o__Sphingomonadales--16||o__Synergistales--1||o__Tistrellales--7||o__Treponematales--3||o__Xanthomonadales--3:capture_phylum_counter=p__Acidobacteriota--6||p__Actinobacteriota--4||p__Bacteroidota--2||p__Bdellovibrionota--1||p__Campylobacterota--1||p__Cyanobacteria--1||p__Deinococcota--2||p__Desulfobacterota--1||p__Edwardsbacteria--2||p__Firmicutes--17||p__Firmicutes_A--2||p__Firmicutes_B--1||p__Firmicutes_C--3||p__Gemmatimonadota--5||p__Halobacteriota--2||p__Myxococcota--4||p__Planctomycetota--1||p__Proteobacteria--260||p__Riflebacteria--1||p__SAR324--3||p__Spirochaetota--4||p__Synergistota--1||p__Verrucomicrobiota--4:capture_species_counter=s__20CM-2-65-7 sp003221985--4||s__Acetobacter sp008365315--1||s__Achromobacter kerstersii--1||s__Achromobacter pulmonis_A--6||s__Acidobacterium capsulatum_A--1||s__Acidovorax soli_A--1||s__Acidovorax sp006715665--1||s__Aeromonas schubertii--1||s__Agrobacterium bohemicum--1||s__Agrobacterium fabrum_A--1||s__Agrobacterium larrymoorei--1||s__Agrobacterium rhizogenes_A--1||s__Agrobacterium rubi--1||s__Agrobacterium sp900472925--6||s__Allorhizobium glycinendophyticum--3||s__Allorhizobium ipomoeae--3||s__Allorhizobium sp012927355--2||s__Allorhizobium sp900466945--1||s__Allorhizobium taibaishanense--1||s__Allorhizobium thiooxidans--1||s__Allorhizobium undicola--1||s__Allorhizobium vitis_F--1||s__Aquabacterium fontiphilum--2||s__Aquitalea sp019232735--1||s__Aureimonas sp001423245--1||s__Azonexus sp003441615--1||s__Azonexus sp018780195--1||s__BOG-234 sp903925015--1||s__Blastomonas fulva--3||s__Bosea vaviloviae--1||s__Bradyrhizobium cytisi--1||s__Bradyrhizobium diazoefficiens_C--1||s__Bradyrhizobium nitroreducens--1||s__Bradyrhizobium ottawaense--1||s__Bradyrhizobium sp001693485--2||s__Burkholderia cepacia_D--3||s__Buttiauxella sp014189855--3||s__Caulobacter sp011043625--2||s__Cellulomonas oligotrophica--1||s__Cohnella sp003208555--1||s__Comamonas sp019236485--1||s__Corallococcus aberystwythensis--1||s__Cupriavidus lacunae--1||s__Cupriavidus yeoncheonensis--1||s__DRJH01 sp011052285--1||s__DTU013 sp012519745--1||s__Dactylosporangium siamense--1||s__Deinococcus sp004801415--2||s__Denitromonas sp018524365--2||s__Duganella sp009857435--2||s__Duganella sp900109645--1||s__Enterobacter_B sp019237635--1||s__Erythrobacter sp000744895--1||s__Erythrobacter sp001515985--1||s__Erythrobacter sp002706445--1||s__FKL33 sp016722925--1||s__Ferrovibrio terrae--1||s__Gallionella sp903915035--1||s__Geodermatophilus sp004571065--1||s__Geothrix sp016195985--2||s__Halomonas_F pacifica--1||s__Heliomicrobium gestii--1||s__Herbaspirillum rubrisubalbicans--1||s__Herbaspirillum seropedicae--1||s__Hoeflea sp002733955--5||s__Holophaga foetida--2||s__Hymenobacter sp004684095--1||s__JADFZZ01 sp015232315--3||s__JAFAQI01 sp019239875--1||s__JAFGRU01 sp016934985--1||s__JAFGXQ01 sp016935665--1||s__Komagataeibacter xylinus_C--1||s__Kosakonia cowanii--5||s__Lelliottia sp009668015--1||s__Leptospira alexanderi--1||s__MEC069 sp004514475--1||s__MWDT01 sp002070825--2||s__Marinobacter subterrani--2||s__Massilia frigida--2||s__Methylobacterium sp006151805--1||s__Methylophilus sp000515275--1||s__Microcoleus sp013299165--1||s__Mycoplana rhizolycopersici--10||s__Myxococcus sp017301735--1||s__Natrarchaeobaculum aegyptiacum--2||s__Neorhizobium sp900466875--1||s__Noviherbaspirillum sp003591035--2||s__Ozemobacter sp012517355--1||s__PFJX01 sp903883985--1||s__PMG-095 sp004193285--1||s__Paenibacillus chibensis--1||s__Paenibacillus_A sp900766135--1||s__Paenibacillus_AB flagellatus--1||s__Paenibacillus_F chitinolyticus--1||s__Paenibacillus_J nuruki--1||s__Paenibacillus_Z montanisoli--1||s__Paenibacillus_Z sp004342525--7||s__Palsa-1233 sp013694695--1||s__Paraburkholderia eburnea--1||s__Parahaliea aestuarii--3||s__Pararhizobium oryzae--1||s__Pararhizobium polonicum--2||s__Pararhizobium sp900472785--1||s__Paucibacter_A sp018780415--1||s__Pseudescherichia sp002298805--1||s__Pseudoduganella namucuonensis--1||s__Pseudomonas sp016919445--1||s__Pseudomonas_E amygdali--1||s__Pseudomonas_E avellanae--1||s__Pseudomonas_E bohemica--1||s__Pseudomonas_E cichorii_C--1||s__Pseudomonas_E composti_A--1||s__Pseudomonas_E extremaustralis--1||s__Pseudomonas_E fluorescens_BO--1||s__Pseudomonas_E fulva_A--1||s__Pseudomonas_E mandelii_B--1||s__Pseudomonas_E protegens_B--2||s__Pseudomonas_E sediminis--1||s__Pseudomonas_E sp001705835--1||s__Pseudomonas_E sp900187505--1||s__Pseudomonas_E taiwanensis--1||s__Pseudomonas_K guangdongensis--3||s__Pseudorhizobium endolithicum--14||s__Pseudorhizobium flavum--1||s__QWPT01 sp903911205--1||s__Quinella sp905234705--2||s__R196 sp004764705--1||s__Rhizobacter sp018780185--1||s__Rhizobium acidisoli--4||s__Rhizobium anhuiense--1||s__Rhizobium lusitanum_A--5||s__Rhizobium phaseoli_A--1||s__Rhizobium sp000377565--1||s__Rhizobium sp001657485--2||s__Rhizobium sp014195095--2||s__Rhizobium_A galegae_A--1||s__Rhodanobacter sp004298045--2||s__Rhodanobacter sp014205795--1||s__Rhodoferax sp903863395--1||s__Rhodoferax sp903954045--1||s__Rhodoplanes sp000293785--2||s__Rhodopseudomonas sp000333455--4||s__Rubrivivax gelatinosus_B--1||s__SV1-B22 sp018433595--1||s__SXXZ01 sp903930165--1||s__Saccharibacillus sacchari--1||s__Saccharicrinis marinus--1||s__Saccharospirillum sp003054965--2||s__Selenomonas sputigena--1||s__Siccibacter turicensis--1||s__Sphingobium sp900013425--1||s__Sphingomonas phyllosphaerae_B--1||s__Sphingomonas sp014489075--4||s__Sphingomonas_H oleivorans--1||s__Sphingomonas_I sp013113735--2||s__Sphingomonas_N sp903871605--1||s__Sulfuricurvum kujiense_A--1||s__Tardiphaga sp900114605--1||s__Tistrella bauzanensis--7||s__Trinickia sp005280735--47||s__UBA2255 sp002347565--2||s__UBA3065 sp018882975--1||s__UBA5200 sp002412825--3||s__Variovorax sp013376045--1||s__Verruco-01 sp001604565--1||s__Vibrio sp000960595--1||s__Vibrio sp013369335--1||s__WQZF01 sp009780885--1||s__WYBJ01 sp009377585--2||s__Weimeria sp016288825--1||s__YD12-FULL-39-22 sp001770205--1:evalue_avg=2.0497369613282006e-15:evalue_max=3.71e-13:evalue_min=1.14e-88:evalue_std=2.7576211839412448e-14:evalue_sum=3.7100239000040427e-13:gapopen_avg=0.24861878453038674:gapopen_max=3.0:gapopen_min=0.0:gapopen_std=0.5365121656285189:gapopen_sum=45.0:gtdb_class_counter=c__9FT-COMBO-42-15--3||c__Abditibacteria--1||c__Acidobacteriae--3||c__Alphaproteobacteria--13||c__Anaeroferrophillalia--2||c__Anaerolineae--3||c__Armatimonadia--2||c__B62-G9--1||c__Bacteroidia--87||c__Bdellovibrionia_A--2||c__Binatia--8||c__Blastocatellia--7||c__Brocadiae--7||c__Calditrichia--2||c__Chitinivibrionia--2||c__Chlamydiia--13||c__Clostridia--6||c__DSM-4660--1||c__Dehalococcoidia--1||c__Desulfarculia--1||c__Desulfitobacteriia--1||c__Desulfobacteria--40||c__Desulfobulbia--8||c__Desulfotomaculia--4||c__Desulfovibrionia--21||c__Desulfuromonadia--32||c__Dissulfuribacteria--1||c__Elusimicrobia--5||c__Fibrobacteria--1||c__GWC2-55-46--11||c__Gammaproteobacteria--67||c__Glassbacteria--1||c__Hydrogenedentia--1||c__Ignavibacteria--17||c__JADFXK01--3||c__Kapabacteria--3||c__Kiritimatiellae--6||c__Koll11--2||c__Latescibacteria--1||c__Lentisphaeria--6||c__Limnocylindria--4||c__Magnetococcia--9||c__Methanomicrobia--52||c__Methanosarcinia--1||c__Methylomirabilia--1||c__Moduliflexia--1||c__Nitrospiria--1||c__O2-12-FULL-43-9--1||c__OXYB2-FULL-49-7--1||c__Oligoflexia--1||c__Ozemobacteria--5||c__Palsa-1180--1||c__Phycisphaerae--2||c__QNDG01--11||c__Rhodothermia--1||c__SAR324--1||c__SZUA-365--5||c__Spirochaetia--4||c__Syntrophia--9||c__Syntrophobacteria--7||c__Syntrophorhabdia--4||c__Thermoanaerobaculia--1||c__Thermodesulfovibrionia--9||c__Thermoleophilia--3||c__UBA10030--3||c__UBA2242--1||c__UBA4802--1||c__UBA6077--1||c__UBA6911--2||c__UBA8473--1||c__UBA9042--1||c__UBA9942--3||c__Vampirovibrionia--10||c__Verrucomicrobiae--15||c__Vicinamibacteria--1||c__XYA12-FULL-58-9--1:gtdb_domain_counter=d__Archaea--53||d__Bacteria--518:gtdb_family_counter=f__Abditibacteriaceae--1||f__Acidobacteriaceae--1||f__Aeromonadaceae--3||f__Azospirillaceae--12||f__B39-G9--1||f__B62-G9--1||f__BM520--1||f__Berkiellaceae--1||f__Brocadiaceae--6||f__Burkholderiaceae--14||f__CAIJXV01--1||f__CAINFC01--1||f__CAIOGM01--2||f__CAIRSR01--4||f__CAITUY01--1||f__CAITYL01--2||f__CAIUPP01--1||f__CAIVKH01--2||f__CAIXZF01--1||f__CAIYYI01--2||f__CG2-30-32-10--3||f__CSP1-4--4||f__CSP1-6--1||f__Calditrichaceae--2||f__Capsulimonadaceae--2||f__Casimicrobiaceae--1||f__Cfx3-03--1||f__Chitinibacteraceae--6||f__Chitinimonadaceae--1||f__Chitinispirillaceae--2||f__Chloracidobacteriaceae--2||f__Chromobacteriaceae--1||f__Chthoniobacteraceae--1||f__Clostridiaceae--4||f__Criblamydiaceae--2||f__Crocinitomicaceae--1||f__DC0425bin3--3||f__DSAB01--2||f__DSM-16500--2||f__DSM-9756--4||f__DSOJ01--1||f__DSSU01--1||f__DTFT01--2||f__DUZI01--1||f__Desulfarculaceae--1||f__Desulfatibacillaceae--24||f__Desulfatiglandaceae--1||f__Desulfatirhabdiaceae--1||f__Desulfitobacteriaceae--1||f__Desulfobacteraceae--4||f__Desulfocapsaceae--2||f__Desulfonatronaceae--2||f__Desulfonatronovibrionaceae--1||f__Desulfovibrionaceae--18||f__Desulfurivibrionaceae--6||f__Desulfuromonadaceae--3||f__Dissulfurispiraceae--1||f__F082--13||f__FEN-979--12||f__Fen-1364--2||f__GCA-002753745--2||f__GCA-2711565--1||f__GWA2-32-17--2||f__GWA2-58-10--1||f__GWC2-55-46--8||f__Gallionellaceae--1||f__Geobacteraceae--15||f__HDB-SIOI813--3||f__HRBIN30--2||f__Ignavibacteriaceae--6||f__J036--1||f__JAADEO01--2||f__JAAXQG01--1||f__JABDDJ01--2||f__JABHEG01--1||f__JABMQR01--1||f__JABMRT01--5||f__JACABE01--1||f__JACCYU01--2||f__JACQJE01--1||f__JACQSX01--1||f__JADFXK01--3||f__JADJPF01--1||f__JAFGLR01--1||f__JdFR-88--1||f__Latescibacteraceae--1||f__Legionellaceae--1||f__Lenti-02--1||f__Magnetaquicoccaceae--5||f__Magnetobacteriaceae--2||f__Magnetomoraceae--1||f__Melioribacteraceae--11||f__Methanocorpusculaceae--5||f__Methanoculleaceae--15||f__Methanofollaceae--1||f__Methanomicrobiaceae--1||f__Methanoperedenaceae--1||f__Methanoregulaceae--13||f__Methanosphaerulaceae--2||f__Methanospirillaceae--15||f__Methylomonadaceae--7||f__Methylophilaceae--7||f__Obscuribacteraceae--10||f__Opitutaceae--2||f__Ozemobacteraceae--5||f__PALSA-1396--1||f__PXAI01--1||f__Palsa-1180--1||f__Palsa-1400--1||f__Palsa-1439--2||f__Paludibacteraceae--3||f__Parachlamydiaceae--9||f__Pelotomaculaceae--4||f__Peptostreptococcaceae--1||f__Pontiellaceae--2||f__Prolixibacteraceae--8||f__Promineofilaceae--2||f__Pseudomonadaceae--4||f__Pseudopelobacteraceae--11||f__QNDG01--2||f__RBG-16-64-13--1||f__Rhodanobacteraceae--4||f__Rhodocyclaceae--4||f__SCOH01--1||f__SCQA01--2||f__SCUR01--1||f__SG8-41--1||f__SHYK01--1||f__SIBE01--1||f__SM23-35--1||f__SM23-62--1||f__SURF-3--8||f__SZUA-365--5||f__SZUA-534--3||f__Saprospiraceae--1||f__SbA1--1||f__Schleiferiaceae--1||f__Silvanigrellaceae--1||f__Stellaceae--1||f__Steroidobacteraceae--1||f__Syntrophaceae--5||f__Syntrophobacteraceae--2||f__Syntrophorhabdaceae--4||f__Tenuifilaceae--1||f__Tepidisphaeraceae--2||f__Thermodesulforhabdaceae--1||f__Thermoleophilaceae--1||f__Thermotaleaceae--1||f__UBA10030--3||f__UBA1018--1||f__UBA11236--1||f__UBA12077--2||f__UBA12481--5||f__UBA1319--1||f__UBA1321--1||f__UBA2241--1||f__UBA2242--1||f__UBA2268--3||f__UBA2999--1||f__UBA3076--1||f__UBA4417--5||f__UBA4486--1||f__UBA5066--1||f__UBA5342--1||f__UBA5550--1||f__UBA5619--3||f__UBA5852--1||f__UBA6109--1||f__UBA6902--3||f__UBA7541--1||f__UBA7656--3||f__UBA7960--3||f__UBA8363--1||f__UBA8473--1||f__UBA9042--1||f__UBA9216--1||f__UBA923--1||f__UBA932--10||f__UBA9637--1||f__UBA9942--3||f__UBA9959--5||f__UBA9968--6||f__VadinHA17--6||f__Verrucomicrobiaceae--3||f__Victivallaceae--2||f__WGMK01--1||f__XYA12-FULL-58-9--1||f__XYB2-FULL-49-35--1||f__XYD2-FULL-50-16--1||f__YD0425bin51--1:gtdb_genus_counter=g__1-14-2-50-31-20--1||g__143-21--1||g__2-02-FULL-47-50--1||g__2-12-FULL-60-19--2||g__2-12-FULL-65-11--1||g__AR9--1||g__Abditibacterium--1||g__Aliidongia--1||g__Alteridesulfovibrio--1||g__Amantichitinum--1||g__Andreprevotia--5||g__Aromatoleum--2||g__B39-G9--1||g__BM516--2||g__BM520--1||g__BM524--1||g__Bact-08--9||g__Berkiella--1||g__Bog-1198--1||g__CAADGU01--1||g__CAIJOT01--2||g__CAIJXV01--1||g__CAIKAP01--2||g__CAIKOD01--1||g__CAILUI01--1||g__CAIMWS01--1||g__CAINEZ01--2||g__CAINFC01--1||g__CAINXC01--1||g__CAIOGM01--2||g__CAIPAT01--2||g__CAIPTY01--1||g__CAIRDP01--2||g__CAIRSR01--4||g__CAITYL01--2||g__CAIUPP01--1||g__CAIVAT01--6||g__CAIVKH01--2||g__CAIXPS01--1||g__CAIXSE01--1||g__CAIXZF01--1||g__CAIXZV01--4||g__CAIYHQ01--2||g__CAIYTF01--2||g__CAIYYI01--2||g__CAJBNH01--1||g__Caldithrix--2||g__Cfx2-01--1||g__Cfx3-03--1||g__Chersky-265--1||g__Chitinimonas--1||g__Chitinispirillum--1||g__Chitinivorax--1||g__Chthoniobacter--1||g__Clostridium_AM--4||g__Collimonas--1||g__Criblamydia--1||g__Cyclonatronum--1||g__DP-20--1||g__DSAB01--1||g__DSAP01--1||g__DSCM01--2||g__DSM-9736--1||g__DSOJ01--1||g__DSOT01--1||g__DSSU01--1||g__DSXH01--3||g__DTFT01--1||g__DUZI01--1||g__Denitromonas--2||g__Desulfacinum--3||g__Desulfacyla--1||g__Desulfamplus--1||g__Desulfatibacillum--24||g__Desulfobacterium_A--1||g__Desulfobacula--2||g__Desulfocurvibacter--1||g__Desulfonatronovibrio--1||g__Desulfonatronum--2||g__Desulfosoma--1||g__Desulfosporosinus--1||g__Desulfovibrio_R--2||g__Desulfuromonas--3||g__Dokdonella_A--1||g__Draconibacterium--3||g__Duganella--3||g__ER46--1||g__Estrella--1||g__FEN-1185--1||g__FEN-1297--1||g__Fen-1258--2||g__Fen-1301--1||g__Fen-1364--2||g__Frateuria_A--1||g__GCA-002840985--1||g__GCA-2753465--2||g__GCA-2753565--1||g__GWA2-32-17--2||g__GWA2-54-12--2||g__GWA2-58-10--1||g__GWB2-55-19--4||g__GWE2-40-63--1||g__Ga0077546--2||g__Geoanaerobacter--3||g__Geobacter--5||g__Geomonas--5||g__HA3dbin3--3||g__HCHbin5--3||g__HDB-SIOI813--1||g__HRBIN30--2||g__JAABPW01--1||g__JAADHK01--1||g__JAAFHB01--4||g__JAAXQG01--1||g__JABDBC01--1||g__JABDDJ01--2||g__JABDEO01--2||g__JABDFB01--1||g__JABDGQ01--1||g__JABHEG01--1||g__JABHYP01--1||g__JABMQR01--1||g__JABMRT01--1||g__JABUEY01--1||g__JABWAJ01--1||g__JABWCA01--1||g__JABWCL01--1||g__JABZFP01--1||g__JACABE01--1||g__JACCYU01--2||g__JACNKH01--1||g__JACOUO01--1||g__JACPFJ01--2||g__JACPGE01--1||g__JACPKS01--1||g__JACQJE01--1||g__JACQOR01--1||g__JACQQJ01--1||g__JACQSX01--1||g__JACQTX01--1||g__JACQUW01--1||g__JACQXX01--2||g__JACRCG01--5||g__JACRCV01--1||g__JACRGV01--1||g__JACRGZ01--1||g__JACRNJ01--1||g__JACRNL01--1||g__JACVRW01--1||g__JACWAF01--1||g__JADFXK01--3||g__JADFXV01--1||g__JADFYG01--1||g__JADGQM01--1||g__JADJPF01--1||g__JADJXA01--1||g__JAEINW01--2||g__JAENZU01--2||g__JAFAZD01--2||g__JAFGAX01--1||g__JAFGCO01--1||g__JAFGDT01--1||g__JAFGEX01--1||g__JAFGGN01--1||g__JAFGOM01--1||g__JAFGRY01--1||g__JAFGTF01--1||g__JAFIHK01--1||g__JAHJTV01--1||g__Jettenia--2||g__Kuenenia--1||g__LD21--6||g__LJUQ01--1||g__LW23--1||g__M55B175--2||g__MM2--2||g__MVQK01--2||g__MVQL01--1||g__MVRE01--1||g__MYbin3--1||g__Magnetaquicoccus--2||g__Magnetobacterium--2||g__Magnetomorum--1||g__Manganitrophus--1||g__Maridesulfovibrio--12||g__Megalodesulfovibrio--1||g__Methanocalculus--5||g__Methanoculleus--15||g__Methanofollis--1||g__Methanolinea_A--1||g__Methanoperedens--1||g__Methanoplanus--1||g__Methanoregula--10||g__Methanosphaerula--1||g__Methanospirillum--12||g__Methylobacter_A--4||g__Methylomonas--1||g__Methylotenera--3||g__Methylovulum--2||g__Nitrospirillum--6||g__Nitrotoga--1||g__Niveispirillum--6||g__Novimethylophilus--2||g__Obscuribacter--4||g__Oryzomonas--1||g__PALSA-1003--1||g__PALSA-1081--4||g__PALSA-1180--1||g__PALSA-1353--2||g__PALSA-1396--1||g__PALSA-350--1||g__PUPG01--1||g__Palsa-1400--1||g__Palsa-295--1||g__Paludibacter--3||g__Pelotalea--1||g__Pelotomaculum_C--1||g__Polaromonas--3||g__Protochlamydia--4||g__Pseudogulbenkiania--1||g__Pseudomonas_E--4||g__QHVH01--2||g__QNDG01--1||g__QYOJ01--4||g__RAAP-1--1||g__RBG-16-64-13--1||g__Ramlibacter--2||g__Rhodanobacter--2||g__Rhodoferax--3||g__Rifleibacterium--4||g__SCQA01--1||g__SKTA01--2||g__SSA5--1||g__SURF-10--1||g__SURF-16--4||g__SURF-23--2||g__SURF-3--4||g__SURF-33--1||g__SZUA-365--3||g__SZUA-561--1||g__Schleiferia--1||g__Silvanigrella--1||g__Sulfotelmatobacter--1||g__Syntrophus--5||g__Tatlockia--1||g__Tepidibacter_A--1||g__Thermodesulforhabdus--1||g__Tolumonas--3||g__Trichlorobacter--1||g__Trinickia--1||g__UBA10030--2||g__UBA12077--2||g__UBA12481--5||g__UBA2194--1||g__UBA2270--2||g__UBA288--1||g__UBA3076--1||g__UBA4417--5||g__UBA4466--1||g__UBA5066--1||g__UBA5123--1||g__UBA5158--2||g__UBA5536--2||g__UBA5540--2||g__UBA5550--1||g__UBA5609--2||g__UBA5619--3||g__UBA5799--1||g__UBA6024--1||g__UBA6109--1||g__UBA6192--8||g__UBA6244--2||g__UBA6669--1||g__UBA6688--1||g__UBA7656--1||g__UBA8473--1||g__UBA8529--1||g__UBA9216--1||g__UBA9312--1||g__UBA9942--2||g__UBA9959--5||g__UBA9968--2||g__VBCK01--1||g__VHCZ01--1||g__Verrucomicrobium--2||g__WFQV01--1||g__WSYB01--1||g__XYB12-FULL-38-5--2||g__XYB2-FULL-49-35--1||g__XYC2-FULL-35-21--3||g__XYD12-FULL-50-9--1||g__XYD2-FULL-41-16--3||g__YD0425bin51--1:gtdb_order_counter=o__ATCC43930--1||o__Abditibacteriales--1||o__Acidobacteriales--2||o__Acidoferrales--1||o__Anaeroferrophillales--2||o__Armatimonadales--2||o__Azospirillales--12||o__B62-G9--1||o__Bacteroidales--84||o__Balneolales--1||o__Berkiellales--1||o__Brocadiales--6||o__Burkholderiales--37||o__CAIKKV01--2||o__CAINFC01--1||o__CAIRSR01--4||o__CAIUPP01--1||o__Calditrichales--2||o__Chitinivibrionales--2||o__Chitinophagales--1||o__Chlamydiales--13||o__Chloracidobacteriales--3||o__Chthoniobacterales--1||o__Clostridiales--4||o__DSM-16500--2||o__DSOJ01--1||o__Dehalococcoidales--1||o__Desulfarculales--1||o__Desulfatiglandales--1||o__Desulfitobacteriales--1||o__Desulfobacterales--40||o__Desulfobulbales--8||o__Desulfotomaculales--4||o__Desulfovibrionales--21||o__Desulfuromonadales--4||o__Dissulfuribacterales--1||o__Elusimicrobiales--5||o__Enterobacterales--3||o__Flavobacteriales--2||o__GWA2-58-10--1||o__GWC2-55-46--10||o__Geobacterales--28||o__HDB-SIOI813--3||o__HRBIN30--2||o__Hydrogenedentiales--1||o__Ignavibacteriales--17||o__JABMQR01--1||o__JACCYU01--2||o__JACQJE01--1||o__JADFXK01--3||o__JC444--1||o__Kapabacteriales--3||o__Kiritimatiellales--2||o__LD1-PB3--2||o__Latescibacterales--1||o__Legionellales--1||o__Limnocylindrales--4||o__Magnetococcales--9||o__Methanomicrobiales--52||o__Methanosarcinales--1||o__Methylacidiphilales--1||o__Methylococcales--7||o__Moduliflexales--1||o__OXYB2-FULL-49-7--1||o__Obscuribacterales--10||o__Opitutales--2||o__Ozemobacterales--5||o__Palsa-1180--1||o__Palsa-1439--2||o__Pedosphaerales--6||o__Peptostreptococcales--2||o__Promineofilales--2||o__Pseudomonadales--4||o__QNDG01--11||o__RBG-16-64-13--1||o__RPQK01--1||o__Rokubacteriales--1||o__SBBL01--1||o__SZUA-365--5||o__SZUA-6--2||o__Silvanigrellales--1||o__Solirubrobacterales--1||o__Steroidobacterales--1||o__Syntrophales--9||o__Syntrophobacterales--7||o__Syntrophorhabdales--4||o__Tepidisphaerales--2||o__Thermodesulfovibrionales--6||o__Thermoflexales--1||o__UBA10015--2||o__UBA10030--3||o__UBA1018--2||o__UBA11236--1||o__UBA1407--4||o__UBA2241--1||o__UBA2242--1||o__UBA4486--1||o__UBA4802--1||o__UBA5066--1||o__UBA6077--1||o__UBA6902--3||o__UBA7656--3||o__UBA8473--1||o__UBA9042--1||o__UBA9637--1||o__UBA9942--3||o__UBA9968--6||o__Verrucomicrobiales--3||o__Vicinamibacterales--1||o__Victivallales--2||o__XYA12-FULL-58-9--1||o__XYD2-FULL-50-16--1||o__Xanthomonadales--4:gtdb_phylum_counter=p__Acidobacteriota--14||p__Actinobacteriota--3||p__Armatimonadota--3||p__Bacteroidota--116||p__Bdellovibrionota--3||p__Bdellovibrionota_E--1||p__Calditrichota--2||p__Chlamydiota--13||p__Chloroflexota--9||p__Cyanobacteria--10||p__Desulfobacterota--114||p__Desulfobacterota_B--8||p__Desulfobacterota_C--2||p__Desulfobacterota_G--4||p__Desulfobacterota_I--21||p__Elusimicrobiota--5||p__FCPU426--1||p__Fibrobacterota--4||p__Firmicutes_A--6||p__Firmicutes_B--5||p__Gemmatimonadota--1||p__Halobacteriota--53||p__Hydrogenedentota--1||p__Latescibacterota--1||p__Marinisomatota--1||p__Methylomirabilota--1||p__Moduliflexota--1||p__Myxococcota--2||p__Nitrospinota--3||p__Nitrospirota--13||p__Omnitrophota--2||p__Planctomycetota--9||p__Proteobacteria--89||p__QNDG01--11||p__Riflebacteria--5||p__SAR324--1||p__Spirochaetota--6||p__Verrucomicrobiota--27:gtdb_species_counter=s__1-14-2-50-31-20 sp018818165--1||s__143-21 sp019203185--1||s__2-02-FULL-47-50 sp001801885--1||s__2-12-FULL-60-19 sp001798595--2||s__2-12-FULL-65-11 sp001767495--1||s__AR9 sp016201575--1||s__Abditibacterium utsteinense--1||s__Aliidongia dinghuensis--1||s__Alteridesulfovibrio inopinatus--1||s__Amantichitinum ursilacus--1||s__Andreprevotia chitinilytica--4||s__Andreprevotia sp009848685--1||s__Aromatoleum toluclasticum--2||s__B39-G9 sp015222055--1||s__BM516 sp002869275--1||s__BM516 sp016928515--1||s__BM520 sp002869405--1||s__BM524 sp002869365--1||s__Bact-08 sp001603425--1||s__Bact-08 sp001897515--1||s__Bact-08 sp002840895--1||s__Bact-08 sp002842515--1||s__Bact-08 sp003513895--1||s__Bact-08 sp009929175--1||s__Bact-08 sp013335275--1||s__Bact-08 sp017860395--1||s__Bact-08 sp018053445--1||s__Berkiella sp018242045--1||s__Bog-1198 sp003165495--1||s__CAADGU01 sp014584575--1||s__CAIJOT01 sp903822335--2||s__CAIJXV01 sp903824675--1||s__CAIKAP01 sp011373785--2||s__CAIKOD01 sp903819595--1||s__CAILUI01 sp903834675--1||s__CAIMWS01 sp903845125--1||s__CAINEZ01 sp903889915--2||s__CAINFC01 sp903847975--1||s__CAINXC01 sp903854655--1||s__CAIOGM01 sp903902345--1||s__CAIOGM01 sp903929485--1||s__CAIPAT01 sp903831825--1||s__CAIPAT01 sp903863035--1||s__CAIPTY01 sp016650295--1||s__CAIRDP01 sp903916595--2||s__CAIRSR01 sp903824965--2||s__CAIRSR01 sp903881315--2||s__CAITYL01 sp903896595--2||s__CAIUPP01 sp903901045--1||s__CAIVAT01 sp903875045--2||s__CAIVAT01 sp903885595--1||s__CAIVAT01 sp903925275--1||s__CAIVAT01 sp903926565--1||s__CAIVAT01 sp903945175--1||s__CAIVKH01 sp903906425--2||s__CAIXPS01 sp903873965--1||s__CAIXSE01 sp903921965--1||s__CAIXZF01 sp903923925--1||s__CAIXZV01 sp903924005--1||s__CAIXZV01 sp903925955--2||s__CAIXZV01 sp903930745--1||s__CAIYHQ01 sp903926075--2||s__CAIYTF01 sp903915485--1||s__CAIYTF01 sp903929035--1||s__CAIYYI01 sp903930345--2||s__CAJBNH01 sp903955385--1||s__Caldithrix abyssi--1||s__Caldithrix sp013151275--1||s__Cfx2-01 sp013377115--1||s__Cfx3-03 sp013390605--1||s__Chersky-265 sp017881725--1||s__Chitinimonas arctica--1||s__Chitinispirillum alkaliphilum--1||s__Chitinivorax sp005503445--1||s__Chthoniobacter flavus--1||s__Clostridium_AM aciditolerans--1||s__Clostridium_AM scatologenes--1||s__Clostridium_AM sp012926525--1||s__Clostridium_AM sp019207025--1||s__Collimonas sp018305005--1||s__Criblamydia sequanensis--1||s__Cyclonatronum proteinivorum--1||s__DP-20 sp005879255--1||s__DSAB01 sp011388275--1||s__DSAP01 sp011046415--1||s__DSCM01 sp015486505--1||s__DSCM01 sp016938065--1||s__DSM-9736 sp900187405--1||s__DSOJ01 sp011046985--1||s__DSOT01 sp016199545--1||s__DSSU01 sp011330975--1||s__DSXH01 sp016177735--3||s__DTFT01 sp011363065--1||s__DUZI01 sp013349595--1||s__Denitromonas sp018524365--2||s__Desulfacinum hydrothermale--1||s__Desulfacinum infernum--1||s__Desulfacinum sp014359885--1||s__Desulfacyla sp011051075--1||s__Desulfamplus sp015231395--1||s__Desulfatibacillum aliphaticivorans--8||s__Desulfatibacillum alkenivorans--8||s__Desulfatibacillum sp016342355--8||s__Desulfobacterium_A vacuolatum--1||s__Desulfobacula sp013151635--1||s__Desulfobacula toluolica--1||s__Desulfocurvibacter africanus--1||s__Desulfonatronovibrio magnus--1||s__Desulfonatronum sp007127655--1||s__Desulfonatronum thiosulfatophilum--1||s__Desulfosoma infernum_A--1||s__Desulfosporosinus sp004766055--1||s__Desulfovibrio_R indonesiensis--1||s__Desulfovibrio_R marinus--1||s__Desulfuromonas acetoxidans--1||s__Desulfuromonas sp001751155--1||s__Desulfuromonas sp002869685--1||s__Dokdonella_A sp003142815--1||s__Draconibacterium sp013203755--1||s__Draconibacterium sp018648265--2||s__Duganella sp000381565--1||s__Duganella sp003416895--1||s__Duganella sp013375995--1||s__ER46 sp903900845--1||s__Estrella lausannensis--1||s__FEN-1185 sp003165595--1||s__FEN-1297 sp003142915--1||s__Fen-1258 sp003155655--1||s__Fen-1258 sp012026935--1||s__Fen-1301 sp003141435--1||s__Fen-1364 sp003141795--1||s__Fen-1364 sp003170115--1||s__Frateuria_A terrea--1||s__GCA-002840985 sp002840985--1||s__GCA-2753465 sp903861305--1||s__GCA-2753465 sp903901225--1||s__GCA-2753565 sp002753565--1||s__GWA2-32-17 sp903837285--1||s__GWA2-32-17 sp903872185--1||s__GWA2-54-12 sp016182705--1||s__GWA2-54-12 sp905339405--1||s__GWA2-58-10 sp001780825--1||s__GWB2-55-19 sp001797465--1||s__GWB2-55-19 sp016182655--1||s__GWB2-55-19 sp016218095--1||s__GWB2-55-19 sp016218105--1||s__GWE2-40-63 sp003512955--1||s__Ga0077546 sp001464165--1||s__Ga0077546 sp018062085--1||s__Geoanaerobacter sp000813145--1||s__Geoanaerobacter sp009684525--1||s__Geoanaerobacter sp016223015--1||s__Geobacter hydrogenophilus--1||s__Geobacter metallireducens--1||s__Geobacter metallireducens_A--1||s__Geobacter sp003712145--1||s__Geobacter sp017338855--1||s__Geomonas sp000175115--2||s__Geomonas sp003490025--3||s__HA3dbin3 sp015228935--1||s__HA3dbin3 sp015229045--1||s__HA3dbin3 sp015231175--1||s__HCHbin5 sp002753505--2||s__HCHbin5 sp015233035--1||s__HDB-SIOI813 sp001805205--1||s__HRBIN30 sp002898795--1||s__HRBIN30 sp011054845--1||s__JAABPW01 sp903958395--1||s__JAADHK01 sp013151835--1||s__JAAFHB01 sp903834845--2||s__JAAFHB01 sp903859795--1||s__JAAFHB01 sp903927965--1||s__JAAXQG01 sp012974445--1||s__JABDBC01 sp013288825--1||s__JABDDJ01 sp013287645--2||s__JABDEO01 sp013287015--2||s__JABDFB01 sp013286765--1||s__JABDGQ01 sp013285965--1||s__JABHEG01 sp018676675--1||s__JABHYP01 sp018656855--1||s__JABMQR01 sp013202335--1||s__JABMRT01 sp013202295--1||s__JABUEY01 sp013314815--1||s__JABWAJ01 sp013361075--1||s__JABWCA01 sp013359345--1||s__JABWCL01 sp903843135--1||s__JABZFP01 sp016735415--1||s__JACABE01 sp903936865--1||s__JACCYU01 sp013695765--1||s__JACCYU01 sp013696315--1||s__JACNKH01 sp014382155--1||s__JACOUO01 sp016177845--1||s__JACPFJ01 sp003574895--1||s__JACPFJ01 sp016182975--1||s__JACPGE01 sp016182605--1||s__JACPKS01 sp016186905--1||s__JACQJE01 sp016205125--1||s__JACQOR01 sp016202435--1||s__JACQQJ01 sp016207035--1||s__JACQSX01 sp016211105--1||s__JACQTX01 sp016210585--1||s__JACQUW01 sp016210115--1||s__JACQXX01 sp016208495--2||s__JACRCG01 sp001802125--1||s__JACRCG01 sp903879825--1||s__JACRCG01 sp903901875--1||s__JACRCG01 sp903925005--1||s__JACRCG01 sp903930585--1||s__JACRCV01 sp016218825--1||s__JACRGV01 sp016212215--1||s__JACRGZ01 sp016234155--1||s__JACRNJ01 sp016219285--1||s__JACRNL01 sp016234935--1||s__JACVRW01 sp016929195--1||s__JACWAF01 sp014874185--1||s__JADFXK01 sp015233055--1||s__JADFXK01 sp015233285--1||s__JADFXK01 sp015233295--1||s__JADFXV01 sp015233395--1||s__JADFYG01 sp015233155--1||s__JADGQM01 sp017881795--1||s__JADJPF01 sp016713405--1||s__JADJXA01 sp016716065--1||s__JAEINW01 sp016342715--2||s__JAENZU01 sp016841125--2||s__JAFAZD01 sp019239955--2||s__JAFGAX01 sp016933415--1||s__JAFGCO01 sp016932575--1||s__JAFGDT01 sp016931965--1||s__JAFGEX01 sp016931355--1||s__JAFGGN01 sp016930535--1||s__JAFGOM01 sp016926505--1||s__JAFGRY01 sp016934955--1||s__JAFGTF01 sp016934265--1||s__JAFIHK01 sp017848635--1||s__JAHJTV01 sp018829445--1||s__Jettenia sp900696655--2||s__Kuenenia sp016873165--1||s__LD21 sp001768195--1||s__LD21 sp003141715--2||s__LD21 sp003155705--1||s__LD21 sp903824785--1||s__LD21 sp903844815--1||s__LJUQ01 sp016783865--1||s__LW23 sp003054695--1||s__M55B175 sp018334555--1||s__M55B175 sp018399235--1||s__MM2 sp001645185--2||s__MVQK01 sp002067395--1||s__MVQK01 sp002067515--1||s__MVQL01 sp002067205--1||s__MVRE01 sp002067895--1||s__MYbin3 sp004321915--1||s__Magnetaquicoccus inordinatus--1||s__Magnetaquicoccus sp002753135--1||s__Magnetobacterium sp002753395--1||s__Magnetobacterium sp015233725--1||s__Magnetomorum sp002753725--1||s__Manganitrophus noduliformans--1||s__Maridesulfovibrio bastinii--1||s__Maridesulfovibrio ferrireducens--1||s__Maridesulfovibrio frigidus--1||s__Maridesulfovibrio gilichinskyi--1||s__Maridesulfovibrio hydrothermalis--1||s__Maridesulfovibrio salexigens--1||s__Maridesulfovibrio sp002340305--1||s__Maridesulfovibrio sp004923195--1||s__Maridesulfovibrio sp006210265--1||s__Maridesulfovibrio sp010470665--1||s__Maridesulfovibrio sp010470675--1||s__Maridesulfovibrio zosterae--1||s__Megalodesulfovibrio gigas--1||s__Methanocalculus chunghsingensis--1||s__Methanocalculus sp002496395--1||s__Methanocalculus sp003838065--1||s__Methanocalculus sp003838185--1||s__Methanocalculus sp007130455--1||s__Methanoculleus chikugoensis_A--1||s__Methanoculleus horonobensis--1||s__Methanoculleus hydrogenitrophicus--1||s__Methanoculleus marisnigri--1||s__Methanoculleus sediminis--1||s__Methanoculleus sp000691865--1||s__Methanoculleus sp001896715--1||s__Methanoculleus sp002499455--1||s__Methanoculleus sp002506585--1||s__Methanoculleus sp002839575--1||s__Methanoculleus sp002839645--1||s__Methanoculleus sp012510295--1||s__Methanoculleus sp012511245--1||s__Methanoculleus sp012521035--1||s__Methanoculleus thermophilus--1||s__Methanofollis liminatans--1||s__Methanolinea_A sp002506105--1||s__Methanoperedens sp003104905--1||s__Methanoplanus limicola--1||s__Methanoregula formicica--1||s__Methanoregula sp002067035--1||s__Methanoregula sp002495055--1||s__Methanoregula sp002508495--1||s__Methanoregula sp002835825--1||s__Methanoregula sp002839605--1||s__Methanoregula sp002839675--1||s__Methanoregula sp012798365--1||s__Methanoregula sp11803u--1||s__Methanoregula sp903832665--1||s__Methanosphaerula palustris--1||s__Methanospirillum hungatei--2||s__Methanospirillum hungatei_A--1||s__Methanospirillum lacunae--2||s__Methanospirillum sp012520015--2||s__Methanospirillum sp012729535--1||s__Methanospirillum sp012729995--2||s__Methanospirillum stamsii--2||s__Methylobacter_A sp004299305--2||s__Methylobacter_A sp016784875--2||s__Methylomonas koyamae_A--1||s__Methylotenera sp002429455--2||s__Methylotenera sp002928535--1||s__Methylovulum sp004299465--2||s__Nitrospirillum amazonense--1||s__Nitrospirillum amazonense_A--1||s__Nitrospirillum amazonense_B--1||s__Nitrospirillum amazonense_C--1||s__Nitrospirillum iridis--1||s__Nitrospirillum sp000333275--1||s__Nitrotoga sp003402285--1||s__Niveispirillum cyanobacteriorum--1||s__Niveispirillum irakense--1||s__Niveispirillum sp001296005--1||s__Niveispirillum sp009495745--1||s__Niveispirillum sp017996735--1||s__Niveispirillum sp900188385--1||s__Novimethylophilus kurashikiensis--2||s__Obscuribacter phosphatis--1||s__Obscuribacter sp016212515--1||s__Obscuribacter sp016712465--1||s__Obscuribacter sp016718315--1||s__Oryzomonas sp003151775--1||s__PALSA-1003 sp003153475--1||s__PALSA-1081 sp003151275--1||s__PALSA-1081 sp003153555--1||s__PALSA-1081 sp003963305--1||s__PALSA-1081 sp018266255--1||s__PALSA-1180 sp003152075--1||s__PALSA-1353 sp003153655--2||s__PALSA-1396 sp016200005--1||s__PALSA-350 sp003152195--1||s__PUPG01 sp003559735--1||s__Palsa-1400 sp003140095--1||s__Palsa-295 sp003167215--1||s__Paludibacter sp017989795--1||s__Paludibacter sp903911085--1||s__Paludibacter sp903912795--1||s__Pelotalea sp002298925--1||s__Pelotomaculum_C schinkii--1||s__Polaromonas sp000013865--3||s__Protochlamydia naegleriophila--1||s__Protochlamydia sp001545115--3||s__Pseudogulbenkiania sp016192025--1||s__Pseudomonas_E alcaligenes_C--1||s__Pseudomonas_E sp000761545--1||s__Pseudomonas_E sp005508865--1||s__Pseudomonas_E sp014851565--1||s__QHVH01 sp003222245--2||s__QNDG01 sp003645915--1||s__QYOJ01 sp014860625--4||s__RAAP-1 sp016219185--1||s__RBG-16-64-13 sp003157225--1||s__Ramlibacter soli--1||s__Ramlibacter sp016213325--1||s__Rhodanobacter sp014842975--1||s__Rhodanobacter sp014842995--1||s__Rhodoferax sp002842265--1||s__Rhodoferax sp003347515--1||s__Rhodoferax sp016708725--1||s__Rifleibacterium sp001787855--1||s__Rifleibacterium sp002839435--1||s__Rifleibacterium sp002839445--1||s__Rifleibacterium sp018818125--1||s__SCQA01 sp004298725--1||s__SKTA01 sp007120085--1||s__SKTA01 sp007123065--1||s__SSA5 sp013414685--1||s__SURF-10 sp003605055--1||s__SURF-16 sp003605035--1||s__SURF-16 sp016208225--1||s__SURF-16 sp018816555--1||s__SURF-16 sp018897105--1||s__SURF-23 sp016217725--1||s__SURF-23 sp016234115--1||s__SURF-3 sp003599885--1||s__SURF-3 sp011390415--1||s__SURF-3 sp011390465--1||s__SURF-3 sp014237465--1||s__SURF-33 sp003597945--1||s__SZUA-365 sp003246455--1||s__SZUA-365 sp014860565--1||s__SZUA-365 sp018224345--1||s__SZUA-561 sp003249935--1||s__Schleiferia thermophila--1||s__Silvanigrella ruber--1||s__Sulfotelmatobacter sp003168355--1||s__Syntrophus aciditrophicus--2||s__Syntrophus gentianae--1||s__Syntrophus sp002067745--1||s__Syntrophus sp002067815--1||s__Tatlockia donaldsonii--1||s__Tepidibacter_A mesophilus--1||s__Thermodesulforhabdus norvegica--1||s__Tolumonas lignilytica--1||s__Tolumonas sp003251455--1||s__Tolumonas sp903931645--1||s__Trichlorobacter sp002328035--1||s__Trinickia fusca--1||s__UBA10030 sp003453835--2||s__UBA12077 sp001769005--1||s__UBA12077 sp016342685--1||s__UBA12481 sp903832165--1||s__UBA12481 sp903919065--2||s__UBA12481 sp903919925--2||s__UBA2194 sp002328665--1||s__UBA2270 sp018821985--2||s__UBA288 sp017883495--1||s__UBA3076 sp003194495--1||s__UBA4417 sp903878265--2||s__UBA4417 sp903917425--1||s__UBA4417 sp903946925--2||s__UBA4466 sp013215515--1||s__UBA5066 sp016714815--1||s__UBA5123 sp002414225--1||s__UBA5158 sp002413665--1||s__UBA5158 sp013288815--1||s__UBA5536 sp002426795--1||s__UBA5536 sp018830105--1||s__UBA5540 sp009905215--2||s__UBA5550 sp002069965--1||s__UBA5609 sp002067975--1||s__UBA5609 sp002418945--1||s__UBA5619 sp001829875--1||s__UBA5619 sp001873745--1||s__UBA5619 sp002423465--1||s__UBA5799 sp001595385--1||s__UBA6024 sp002429385--1||s__UBA6109 sp002428445--1||s__UBA6192 sp002422725--1||s__UBA6192 sp002842755--1||s__UBA6192 sp013141455--1||s__UBA6192 sp016715945--1||s__UBA6192 sp018336075--1||s__UBA6192 sp903891085--1||s__UBA6192 sp903957365--2||s__UBA6244 sp001769215--1||s__UBA6244 sp002771745--1||s__UBA6669 sp002455175--1||s__UBA6688 sp002454845--1||s__UBA7656 sp002483445--1||s__UBA8473 sp003599365--1||s__UBA8529 sp013141385--1||s__UBA9216 sp016839055--1||s__UBA9312 sp003527965--1||s__UBA9942 sp003489165--1||s__UBA9942 sp016194325--1||s__UBA9959 sp001799615--1||s__UBA9959 sp003482905--1||s__UBA9959 sp016207645--1||s__UBA9959 sp903873295--1||s__UBA9959 sp903917735--1||s__UBA9968 sp016193465--2||s__VBCK01 sp005882215--1||s__VHCZ01 sp016209525--1||s__Verrucomicrobium sp000739635--1||s__Verrucomicrobium sp000739655--1||s__WFQV01 sp015486905--1||s__WSYB01 sp009773645--1||s__XYB12-FULL-38-5 sp001803165--2||s__XYB2-FULL-49-35 sp001789205--1||s__XYC2-FULL-35-21 sp001804705--1||s__XYC2-FULL-35-21 sp004322215--1||s__XYC2-FULL-35-21 sp016219595--1||s__XYD12-FULL-50-9 sp001799225--1||s__XYD2-FULL-41-16 sp016188675--1||s__XYD2-FULL-41-16 sp016235875--1||s__XYD2-FULL-41-16 sp016873155--1||s__YD0425bin51 sp002753225--1:heptad_counter=MCP-24H--10||MCP-28H--1||MCP-40H--588||MCP-44H--299||MCP-52H--1:lbd_counter=:lca_tree=d__Bacteria:length_avg=141.05524861878453:length_max=183.0:length_min=32.0:length_std=27.023595401242734:length_sum=25531.0:mismatch_avg=32.09944751381215:mismatch_max=81.0:mismatch_min=2.0:mismatch_std=15.88224199551733:mismatch_sum=5810.0:name=N349647:qcovhsp_avg=98.7524861878453:qcovhsp_max=100.0:qcovhsp_min=95.0:qcovhsp_std=1.375361328717071:qcovhsp_sum=17874.2:qend_avg=141.86740331491714:qend_max=183.0:qend_min=32.0:qend_std=27.502405720990826:qend_sum=25678.0:qstart_avg=2.0552486187845305:qstart_max=10.0:qstart_min=1.0:qstart_std=1.8003819252409177:qstart_sum=372.0:ref_name_counter=GB_GCA_001767495.1_protein.faa_MELA01000071.1_11@PF00015_full_PFAM.356.542--2||GB_GCA_001768195.1_protein.faa_MENI01000038.1_10@PF00015_full_PFAM.319.529--1||GB_GCA_001798595.1_protein.faa_MGSS01000059.1_16@PF00015_full_PFAM.268.484--2||GB_GCA_001799225.1_protein.faa_MGTA01000034.1_1@PF00015_full_PFAM.371.484--2||GB_GCA_001801885.1_protein.faa_MGYU01000112.1_1@PF00015_full_PFAM.288.473--2||GB_GCA_001803395.1_protein.faa_MHBU01000011.1_62@PF00015_full_PFAM.338.511--1||GB_GCA_002455175.1_protein.faa_DKKJ01000054.1_10@PF00015_full_PFAM.3.188--1||GB_GCA_002928535.1_protein.faa_PERG01000012.1_43@PF00015_full_PFAM.323.539--5||GB_GCA_003151775.1_protein.faa_PLYK01000040.1_16@PF00015_full_PFAM.338.530--4||GB_GCA_003453835.1_protein.faa_DMMN01000242.1_6@PF00015_full_PFAM.3.62--1||GB_GCA_003453835.1_protein.faa_DMMN01000296.1_4@PF00015_full_PFAM.3.182--7||GB_GCA_004297165.1_protein.faa_SCUJ01000006.1_981@PF00015_full_PFAM.270.475--7||GB_GCA_004321915.1_protein.faa_SCQE01000009.1_1@PF00015_full_PFAM.405.601--1||GB_GCA_004322535.1_protein.faa_SCUZ01000103.1_50@PF00015_full_PFAM.259.472--2||GB_GCA_005882215.1_protein.faa_VBCK01000171.1_4@PF00015_full_PFAM.367.575--1||GB_GCA_009773645.1_protein.faa_WSYB01000044.1_9@PF00015_full_PFAM.332.534--2||GB_GCA_011046985.1_protein.faa_DSOJ01000037.1_24@PF00015_full_PFAM.323.534--11||GB_GCA_013285645.1_protein.faa_JABDHJ010000014.1_43@PF00015_full_PFAM.339.558--1||GB_GCA_013695765.1_protein.faa_JACCZW010000002.1_6@PF00015_full_PFAM.115.303--1||GB_GCA_014874185.1_protein.faa_JACWAF010000019.1_71@PF00015_full_PFAM.377.566--1||GB_GCA_016182975.1_protein.faa_JACPFJ010000016.1_42@PF00015_full_PFAM.331.526--1||GB_GCA_016183655.1_protein.faa_JACPEH010000007.1_1@PF00015_full_PFAM.13.194--1||GB_GCA_016192835.1_protein.faa_JACPTJ010000146.1_10@PF00015_full_PFAM.334.534--1||GB_GCA_016193465.1_protein.faa_JACPSE010000133.1_5@PF00015_full_PFAM.354.469--2||GB_GCA_016195915.1_protein.faa_JACPYS010000061.1_79@PF00015_full_PFAM.515.724--10||GB_GCA_016200005.1_protein.faa_JACQFP010000067.1_8@PF00015_full_PFAM.354.566--8||GB_GCA_016201575.1_protein.faa_JACQCN010000337.1_6@PF00015_full_PFAM.340.541--8||GB_GCA_016213325.1_protein.faa_JACRAY010000018.1_149@PF00015_full_PFAM.360.570--4||GB_GCA_016218825.1_protein.faa_JACRCV010000087.1_15@PF00015_full_PFAM.327.524--1||GB_GCA_016234115.1_protein.faa_JACRHD010000064.1_14@PF00015_full_PFAM.395.612--1||GB_GCA_016713405.1_protein.faa_JADJPF010000020.1_110@PF00015_full_PFAM.359.558--1||GB_GCA_016784875.1_protein.faa_JADHTX010000086.1_8@PF00015_full_PFAM.350.540--1||GB_GCA_016929195.1_protein.faa_JAFGJG010000005.1_7@PF00015_full_PFAM.364.576--1||GB_GCA_017880865.1_protein.faa_JADGRL010000006.1_35@PF00015_full_PFAM.259.472--1||GB_GCA_017881725.1_protein.faa_JADGQO010000022.1_3@PF00015_full_PFAM.373.568--2||GB_GCA_903824675.1_protein.faa_CAIJXV010000120.1_5@PF00015_full_PFAM.359.561--12||GB_GCA_903854655.1_protein.faa_CAINXC010000643.1_13@PF00015_full_PFAM.273.475--1||GB_GCA_903906425.1_protein.faa_CAIVKH010000158.1_14@PF00015_full_PFAM.315.511--2||RS_GCF_000013865.1_protein.faa_NC_007948.1_2478@PF00015_full_PFAM.324.506--1||RS_GCF_000013865.1_protein.faa_NC_007948.1_2481@PF00015_full_PFAM.332.541--1||RS_GCF_000175115.2_protein.faa_NC_014973.1_3975@PF00015_full_PFAM.326.513--3||RS_GCF_000711875.1_protein.faa_NZ_JONM01000007.1_36@PF00015_full_PFAM.349.564--1||RS_GCF_001530125.1_protein.faa_NZ_LDUG01000032.1_26@PF00015_full_PFAM.272.467--8||RS_GCF_002973605.1_protein.faa_NZ_NIGF01000006.1_56@PF00015_full_PFAM.359.562--1||RS_GCF_003570885.1_protein.faa_NZ_QXJC01000001.1_1294@PF00015_full_PFAM.270.466--3||RS_GCF_003570885.1_protein.faa_NZ_QXJC01000001.1_1295@PF00015_full_PFAM.11.233--2||RS_GCF_007431345.1_protein.faa_NZ_CP041730.1_1830@PF00015_full_PFAM.360.567--2||RS_GCF_012184425.1_protein.faa_NZ_VTOW01000007.1_38@PF00015_full_PFAM.255.473--1||RS_GCF_018524365.1_protein.faa_NZ_JAEKFT010000001.1_28@PF00015_full_PFAM.423.624--37||RS_GCF_900000175.1_protein.faa_NZ_CWGJ01000027.1_6@PF00015_full_PFAM.358.561--1||RS_GCF_900115705.1_protein.faa_NZ_FOXL01000004.1_210@PF00015_full_PFAM.344.547--1||RS_GCF_900187405.1_protein.faa_NZ_LT896716.1_131@PF00015_full_PFAM.370.567--2||RS_GCF_902806695.1_protein.faa_NZ_CADCXN010000058.1_69@PF00015_full_PFAM.295.495--4:scovhsp_avg=70.58729281767955:scovhsp_max=92.4:scovhsp_min=50.7:scovhsp_std=11.39865020602602:scovhsp_sum=12776.3:send_avg=162.02209944751382:send_max=203.0:send_min=56.0:send_std=23.844625716664815:send_sum=29326.0:sstart_avg=22.19889502762431:sstart_max=81.0:sstart_min=1.0:sstart_std=19.96536442317121:sstart_sum=4018.0],(((GB_GCA_003142295.1_protein.faa_PLLV01000210.1_5@PF00015_full_PFAM.309.484:0.0412506[&&NHX:Type=GTDB:gtdb_class=c__Syntrophia:gtdb_domain=d__Bacteria:gtdb_family=f__UBA2185:gtdb_genus=g__Fen-1135:gtdb_order=o__Syntrophales:gtdb_phylum=p__Desulfobacterota:gtdb_species=s__Fen-1135 sp003142295:heptad=MCP-44H:species=d__Bacteria_p__Desulfobacterota_c__Syntrophia_o__Syntrophales_f__UBA2185_g__Fen-1135_s__Fen-1135 sp003142295],(GB_GCA_016219225.1_protein.faa_JACRBX010000286.1_3@PF00015_full_PFAM.321.520:0.0151857[&&NHX:Type=GTDB:gtdb_class=c__RBG-13-43-22:gtdb_domain=d__Bacteria:gtdb_family=f__RBG-13-43-22:gtdb_genus=g__RBG-13-43-22:gtdb_order=o__RBG-13-43-22:gtdb_phylum=p__Desulfobacterota:gtdb_species=s__RBG-13-43-22 sp016219225:heptad=MCP-40H:species=d__Bacteria_p__Desulfobacterota_c__RBG-13-43-22_o__RBG-13-43-22_f__RBG-13-43-22_g__RBG-13-43-22_s__RBG-13-43-22 sp016219225],GB_GCA_016219225.1_protein.faa_JACRBX010000286.1_4@PF00015_full_PFAM.354.554:0.0185906[&&NHX:Type=GTDB:gtdb_class=c__RBG-13-43-22:gtdb_domain=d__Bacteria:gtdb_family=f__RBG-13-43-22:gtdb_genus=g__RBG-13-43-22:gtdb_order=o__RBG-13-43-22:gtdb_phylum=p__Desulfobacterota:gtdb_species=s__RBG-13-43-22 sp016219225:heptad=MCP-40H:species=d__Bacteria_p__Desulfobacterota_c__RBG-13-43-22_o__RBG-13-43-22_f__RBG-13-43-22_g__RBG-13-43-22_s__RBG-13-43-22 sp016219225])0.94:0.0477807[&&NHX:Sample_counter=:Type_counter=GTDB--2:capture_class_counter=:capture_domain_counter=:capture_family_counter=:capture_genus_counter=:capture_order_counter=:capture_phylum_counter=:capture_species_counter=:evoltype=D:gtdb_class_counter=c__RBG-13-43-22--2:gtdb_domain_counter=d__Bacteria--2:gtdb_family_counter=f__RBG-13-43-22--2:gtdb_genus_counter=g__RBG-13-43-22--2:gtdb_order_counter=o__RBG-13-43-22--2:gtdb_phylum_counter=p__Desulfobacterota--2:gtdb_species_counter=s__RBG-13-43-22 sp016219225--2:heptad_counter=MCP-40H--2:lbd_counter=:lca=d__Bacteria:lca_tree=s__RBG-13-43-22 sp016219225:name=N349651:ref_name_counter=])1:0.133127[&&NHX:Sample_counter=:Type_counter=GTDB--3:capture_class_counter=:capture_domain_counter=:capture_family_counter=:capture_genus_counter=:capture_order_counter=:capture_phylum_counter=:capture_species_counter=:evoltype=D:gtdb_class_counter=c__RBG-13-43-22--2||c__Syntrophia--1:gtdb_domain_counter=d__Bacteria--3:gtdb_family_counter=f__RBG-13-43-22--2||f__UBA2185--1:gtdb_genus_counter=g__Fen-1135--1||g__RBG-13-43-22--2:gtdb_order_counter=o__RBG-13-43-22--2||o__Syntrophales--1:gtdb_phylum_counter=p__Desulfobacterota--3:gtdb_species_counter=s__Fen-1135 sp003142295--1||s__RBG-13-43-22 sp016219225--2:heptad_counter=MCP-40H--2||MCP-44H--1:lbd_counter=:lca=d__Bacteria:lca_tree=p__Desulfobacterota:name=N349652:ref_name_counter=],(GB_GCA_004321925.1_protein.faa_SCQH01000078.1_19@PF00015_full_PFAM.366.571:0.0704212[&&NHX:Type=GTDB:gtdb_class=c__Thermodesulfovibrionia:gtdb_domain=d__Bacteria:gtdb_family=f__UBA6898:gtdb_genus=g__PALSA-1316:gtdb_order=o__Thermodesulfovibrionales:gtdb_phylum=p__Nitrospirota:gtdb_species=s__PALSA-1316 sp004321925:heptad=MCP-40H:species=d__Bacteria_p__Nitrospirota_c__Thermodesulfovibrionia_o__Thermodesulfovibrionales_f__UBA6898_g__PALSA-1316_s__PALSA-1316 sp004321925],((GB_GCA_016219185.1_protein.faa_JACRBZ010000010.1_133@PF00015_full_PFAM.329.538:0.104931[&&NHX:Type=GTDB:gtdb_class=c__Desulfobacteria:gtdb_domain=d__Bacteria:gtdb_family=f__Desulfatirhabdiaceae:gtdb_genus=g__RAAP-1:gtdb_order=o__Desulfobacterales:gtdb_phylum=p__Desulfobacterota:gtdb_species=s__RAAP-1 sp016219185:heptad=MCP-40H:species=d__Bacteria_p__Desulfobacterota_c__Desulfobacteria_o__Desulfobacterales_f__Desulfatirhabdiaceae_g__RAAP-1_s__RAAP-1 sp016219185],(RS_GCF_900290385.1_protein.faa_NZ_OMSV01000174.1_1@PF00015_full_PFAM.595.803:0.0236936[&&NHX:Type=GTDB:gtdb_class=c__Syntrophobacteria:gtdb_domain=d__Bacteria:gtdb_family=f__Syntrophobacteraceae:gtdb_genus=g__SbD1:gtdb_order=o__Syntrophobacterales:gtdb_phylum=p__Desulfobacterota:gtdb_species=s__SbD1 sp900290385:heptad=MCP-40H:species=d__Bacteria_p__Desulfobacterota_c__Syntrophobacteria_o__Syntrophobacterales_f__Syntrophobacteraceae_g__SbD1_s__SbD1 sp900290385],GB_GCA_003165235.1_protein.faa_PLSV01000289.1_9@PF00015_full_PFAM.252.453:0.0154839[&&NHX:Type=GTDB:gtdb_class=c__Syntrophobacteria:gtdb_domain=d__Bacteria:gtdb_family=f__Syntrophobacteraceae:gtdb_genus=g__SbD1:gtdb_order=o__Syntrophobacterales:gtdb_phylum=p__Desulfobacterota:gtdb_species=s__SbD1 sp003165235:heptad=MCP-40H:species=d__Bacteria_p__Desulfobacterota_c__Syntrophobacteria_o__Syntrophobacterales_f__Syntrophobacteraceae_g__SbD1_s__SbD1 sp003165235])0.932:0.0426468[&&NHX:Sample_counter=:Type_counter=GTDB--2:capture_class_counter=:capture_domain_counter=:capture_family_counter=:capture_genus_counter=:capture_order_counter=:capture_phylum_counter=:capture_species_counter=:evoltype=D:gtdb_class_counter=c__Syntrophobacteria--2:gtdb_domain_counter=d__Bacteria--2:gtdb_family_counter=f__Syntrophobacteraceae--2:gtdb_genus_counter=g__SbD1--2:gtdb_order_counter=o__Syntrophobacterales--2:gtdb_phylum_counter=p__Desulfobacterota--2:gtdb_species_counter=s__SbD1 sp003165235--1||s__SbD1 sp900290385--1:heptad_counter=MCP-40H--2:lbd_counter=:lca=d__Bacteria:lca_tree=g__SbD1:name=N349657:ref_name_counter=])0.937:0.033398[&&NHX:Sample_counter=:Type_counter=GTDB--3:capture_class_counter=:capture_domain_counter=:capture_family_counter=:capture_genus_counter=:capture_order_counter=:capture_phylum_counter=:capture_species_counter=:evoltype=D:gtdb_class_counter=c__Desulfobacteria--1||c__Syntrophobacteria--2:gtdb_domain_counter=d__Bacteria--3:gtdb_family_counter=f__Desulfatirhabdiaceae--1||f__Syntrophobacteraceae--2:gtdb_genus_counter=g__RAAP-1--1||g__SbD1--2:gtdb_order_counter=o__Desulfobacterales--1||o__Syntrophobacterales--2:gtdb_phylum_counter=p__Desulfobacterota--3:gtdb_species_counter=s__RAAP-1 sp016219185--1||s__SbD1 sp003165235--1||s__SbD1 sp900290385--1:heptad_counter=MCP-40H--3:lbd_counter=:lca=d__Bacteria:lca_tree=p__Desulfobacterota:name=N349658:ref_name_counter=],(GB_GCA_018821785.1_protein.faa_JAHJLI010000163.1_22@PF00015_full_PFAM.364.559:0.0827378[&&NHX:Type=GTDB:gtdb_class=c__Desulfobulbia:gtdb_domain=d__Bacteria:gtdb_family=f__Desulfocapsaceae:gtdb_genus=g__Desulforhopalus:gtdb_order=o__Desulfobulbales:gtdb_phylum=p__Desulfobacterota:gtdb_species=s__Desulforhopalus sp018821785:heptad=MCP-44H:species=d__Bacteria_p__Desulfobacterota_c__Desulfobulbia_o__Desulfobulbales_f__Desulfocapsaceae_g__Desulforhopalus_s__Desulforhopalus sp018821785],(GB_GCA_000769715.1_protein.faa_JROS01000040.1_10@PF00015_full_PFAM.405.614:0.0196647[&&NHX:Type=GTDB:gtdb_class=c__Desulfobulbia:gtdb_domain=d__Bacteria:gtdb_family=f__Desulfocapsaceae:gtdb_genus=g__Desulfoprunum:gtdb_order=o__Desulfobulbales:gtdb_phylum=p__Desulfobacterota:gtdb_species=s__Desulfoprunum sp000769715:heptad=MCP-40H:species=d__Bacteria_p__Desulfobacterota_c__Desulfobulbia_o__Desulfobulbales_f__Desulfocapsaceae_g__Desulfoprunum_s__Desulfoprunum sp000769715],RS_GCF_014201505.1_protein.faa_NZ_JACHEO010000007.1_94@PF00015_full_PFAM.400.611:0.0318387[&&NHX:Type=GTDB:gtdb_class=c__Desulfobulbia:gtdb_domain=d__Bacteria:gtdb_family=f__Desulfocapsaceae:gtdb_genus=g__Desulfoprunum:gtdb_order=o__Desulfobulbales:gtdb_phylum=p__Desulfobacterota:gtdb_species=s__Desulfoprunum benzoelyticum:heptad=MCP-40H:species=d__Bacteria_p__Desulfobacterota_c__Desulfobulbia_o__Desulfobulbales_f__Desulfocapsaceae_g__Desulfoprunum_s__Desulfoprunum benzoelyticum])0.977:0.0470328[&&NHX:Sample_counter=:Type_counter=GTDB--2:capture_class_counter=:capture_domain_counter=:capture_family_counter=:capture_genus_counter=:capture_order_counter=:capture_phylum_counter=:capture_species_counter=:evoltype=D:gtdb_class_counter=c__Desulfobulbia--2:gtdb_domain_counter=d__Bacteria--2:gtdb_family_counter=f__Desulfocapsaceae--2:gtdb_genus_counter=g__Desulfoprunum--2:gtdb_order_counter=o__Desulfobulbales--2:gtdb_phylum_counter=p__Desulfobacterota--2:gtdb_species_counter=s__Desulfoprunum benzoelyticum--1||s__Desulfoprunum sp000769715--1:heptad_counter=MCP-40H--2:lbd_counter=:lca=d__Bacteria:lca_tree=g__Desulfoprunum:name=N349662:ref_name_counter=])0.982:0.0607894[&&NHX:Sample_counter=:Type_counter=GTDB--3:capture_class_counter=:capture_domain_counter=:capture_family_counter=:capture_genus_counter=:capture_order_counter=:capture_phylum_counter=:capture_species_counter=:evoltype=D:gtdb_class_counter=c__Desulfobulbia--3:gtdb_domain_counter=d__Bacteria--3:gtdb_family_counter=f__Desulfocapsaceae--3:gtdb_genus_counter=g__Desulfoprunum--2||g__Desulforhopalus--1:gtdb_order_counter=o__Desulfobulbales--3:gtdb_phylum_counter=p__Desulfobacterota--3:gtdb_species_counter=s__Desulfoprunum benzoelyticum--1||s__Desulfoprunum sp000769715--1||s__Desulforhopalus sp018821785--1:heptad_counter=MCP-40H--2||MCP-44H--1:lbd_counter=:lca=d__Bacteria:lca_tree=f__Desulfocapsaceae:name=N349663:ref_name_counter=])0.696:0.0198398[&&NHX:Sample_counter=:Type_counter=GTDB--6:capture_class_counter=:capture_domain_counter=:capture_family_counter=:capture_genus_counter=:capture_order_counter=:capture_phylum_counter=:capture_species_counter=:evoltype=D:gtdb_class_counter=c__Desulfobacteria--1||c__Desulfobulbia--3||c__Syntrophobacteria--2:gtdb_domain_counter=d__Bacteria--6:gtdb_family_counter=f__Desulfatirhabdiaceae--1||f__Desulfocapsaceae--3||f__Syntrophobacteraceae--2:gtdb_genus_counter=g__Desulfoprunum--2||g__Desulforhopalus--1||g__RAAP-1--1||g__SbD1--2:gtdb_order_counter=o__Desulfobacterales--1||o__Desulfobulbales--3||o__Syntrophobacterales--2:gtdb_phylum_counter=p__Desulfobacterota--6:gtdb_species_counter=s__Desulfoprunum benzoelyticum--1||s__Desulfoprunum sp000769715--1||s__Desulforhopalus sp018821785--1||s__RAAP-1 sp016219185--1||s__SbD1 sp003165235--1||s__SbD1 sp900290385--1:heptad_counter=MCP-40H--5||MCP-44H--1:lbd_counter=:lca=d__Bacteria:lca_tree=p__Desulfobacterota:name=N349664:ref_name_counter=])0.924:0.0453484[&&NHX:Sample_counter=:Type_counter=GTDB--7:capture_class_counter=:capture_domain_counter=:capture_family_counter=:capture_genus_counter=:capture_order_counter=:capture_phylum_counter=:capture_species_counter=:evoltype=D:gtdb_class_counter=c__Desulfobacteria--1||c__Desulfobulbia--3||c__Syntrophobacteria--2||c__Thermodesulfovibrionia--1:gtdb_domain_counter=d__Bacteria--7:gtdb_family_counter=f__Desulfatirhabdiaceae--1||f__Desulfocapsaceae--3||f__Syntrophobacteraceae--2||f__UBA6898--1:gtdb_genus_counter=g__Desulfoprunum--2||g__Desulforhopalus--1||g__PALSA-1316--1||g__RAAP-1--1||g__SbD1--2:gtdb_order_counter=o__Desulfobacterales--1||o__Desulfobulbales--3||o__Syntrophobacterales--2||o__Thermodesulfovibrionales--1:gtdb_phylum_counter=p__Desulfobacterota--6||p__Nitrospirota--1:gtdb_species_counter=s__Desulfoprunum benzoelyticum--1||s__Desulfoprunum sp000769715--1||s__Desulforhopalus sp018821785--1||s__PALSA-1316 sp004321925--1||s__RAAP-1 sp016219185--1||s__SbD1 sp003165235--1||s__SbD1 sp900290385--1:heptad_counter=MCP-40H--6||MCP-44H--1:lbd_counter=:lca=d__Bacteria:lca_tree=d__Bacteria:name=N349665:ref_name_counter=])0.976:0.0734612[&&NHX:Sample_counter=:Type_counter=GTDB--10:capture_class_counter=:capture_domain_counter=:capture_family_counter=:capture_genus_counter=:capture_order_counter=:capture_phylum_counter=:capture_species_counter=:evoltype=D:gtdb_class_counter=c__Desulfobacteria--1||c__Desulfobulbia--3||c__RBG-13-43-22--2||c__Syntrophia--1||c__Syntrophobacteria--2||c__Thermodesulfovibrionia--1:gtdb_domain_counter=d__Bacteria--10:gtdb_family_counter=f__Desulfatirhabdiaceae--1||f__Desulfocapsaceae--3||f__RBG-13-43-22--2||f__Syntrophobacteraceae--2||f__UBA2185--1||f__UBA6898--1:gtdb_genus_counter=g__Desulfoprunum--2||g__Desulforhopalus--1||g__Fen-1135--1||g__PALSA-1316--1||g__RAAP-1--1||g__RBG-13-43-22--2||g__SbD1--2:gtdb_order_counter=o__Desulfobacterales--1||o__Desulfobulbales--3||o__RBG-13-43-22--2||o__Syntrophales--1||o__Syntrophobacterales--2||o__Thermodesulfovibrionales--1:gtdb_phylum_counter=p__Desulfobacterota--9||p__Nitrospirota--1:gtdb_species_counter=s__Desulfoprunum benzoelyticum--1||s__Desulfoprunum sp000769715--1||s__Desulforhopalus sp018821785--1||s__Fen-1135 sp003142295--1||s__PALSA-1316 sp004321925--1||s__RAAP-1 sp016219185--1||s__RBG-13-43-22 sp016219225--2||s__SbD1 sp003165235--1||s__SbD1 sp900290385--1:heptad_counter=MCP-40H--8||MCP-44H--2:lbd_counter=:lca=d__Bacteria:lca_tree=p__Desulfobacterota:name=N349666:ref_name_counter=],((GB_GCA_016182645.1_protein.faa_JACPGD010000399.1_6@PF00015_full_PFAM.339.535:0.0497304[&&NHX:Type=GTDB:gtdb_class=c__Hydrogenedentia:gtdb_domain=d__Bacteria:gtdb_family=f__JACPGD01:gtdb_genus=g__JACPGD01:gtdb_order=o__Hydrogenedentiales:gtdb_phylum=p__Hydrogenedentota:gtdb_species=s__JACPGD01 sp016182645:heptad=MCP-40H:species=d__Bacteria_p__Hydrogenedentota_c__Hydrogenedentia_o__Hydrogenedentiales_f__JACPGD01_g__JACPGD01_s__JACPGD01 sp016182645],GB_GCA_016182645.1_protein.faa_JACPGD010000399.1_7@PF00015_full_PFAM.271.464:0.00135939[&&NHX:Type=GTDB:gtdb_class=c__Hydrogenedentia:gtdb_domain=d__Bacteria:gtdb_family=f__JACPGD01:gtdb_genus=g__JACPGD01:gtdb_order=o__Hydrogenedentiales:gtdb_phylum=p__Hydrogenedentota:gtdb_species=s__JACPGD01 sp016182645:heptad=MCP-40H:species=d__Bacteria_p__Hydrogenedentota_c__Hydrogenedentia_o__Hydrogenedentiales_f__JACPGD01_g__JACPGD01_s__JACPGD01 sp016182645])0.987:0.0971356[&&NHX:Sample_counter=:Type_counter=GTDB--2:capture_class_counter=:capture_domain_counter=:capture_family_counter=:capture_genus_counter=:capture_order_counter=:capture_phylum_counter=:capture_species_counter=:evoltype=D:gtdb_class_counter=c__Hydrogenedentia--2:gtdb_domain_counter=d__Bacteria--2:gtdb_family_counter=f__JACPGD01--2:gtdb_genus_counter=g__JACPGD01--2:gtdb_order_counter=o__Hydrogenedentiales--2:gtdb_phylum_counter=p__Hydrogenedentota--2:gtdb_species_counter=s__JACPGD01 sp016182645--2:heptad_counter=MCP-40H--2:lbd_counter=:lca=d__Bacteria:lca_tree=s__JACPGD01 sp016182645:name=N349669:ref_name_counter=],c8006cde-5d47-5e86-924a-1240c6b16b82_4@MCPsignal.44.115:0.0609007[&&NHX:Sample=rhiztom1:Type=capture:capture_class=c__Bacilli:capture_domain=d__Bacteria:capture_family=f__Bacillaceae:capture_genus=g__Bacillus:capture_order=o__Bacillales:capture_phylum=p__Firmicutes:capture_species=s__Bacillus glycinifermentans:heptad=MCP-44H])0.777:0.0141109[&&NHX:Sample_counter=rhiztom1--1:Type_counter=GTDB--2||capture--1:capture_class_counter=c__Bacilli--1:capture_domain_counter=d__Bacteria--1:capture_family_counter=f__Bacillaceae--1:capture_genus_counter=g__Bacillus--1:capture_order_counter=o__Bacillales--1:capture_phylum_counter=p__Firmicutes--1:capture_species_counter=s__Bacillus glycinifermentans--1:gtdb_class_counter=c__Hydrogenedentia--2:gtdb_domain_counter=d__Bacteria--2:gtdb_family_counter=f__JACPGD01--2:gtdb_genus_counter=g__JACPGD01--2:gtdb_order_counter=o__Hydrogenedentiales--2:gtdb_phylum_counter=p__Hydrogenedentota--2:gtdb_species_counter=s__JACPGD01 sp016182645--2:heptad_counter=MCP-40H--2||MCP-44H--1:lbd_counter=:lca_tree=s__JACPGD01 sp016182645:name=N349671:ref_name_counter=])0.89:0.0226604[&&NHX:Sample_counter=rhiztom1--1:Type_counter=GTDB--12||capture--1:capture_class_counter=c__Bacilli--1:capture_domain_counter=d__Bacteria--1:capture_family_counter=f__Bacillaceae--1:capture_genus_counter=g__Bacillus--1:capture_order_counter=o__Bacillales--1:capture_phylum_counter=p__Firmicutes--1:capture_species_counter=s__Bacillus glycinifermentans--1:evoltype=D:gtdb_class_counter=c__Desulfobacteria--1||c__Desulfobulbia--3||c__Hydrogenedentia--2||c__RBG-13-43-22--2||c__Syntrophia--1||c__Syntrophobacteria--2||c__Thermodesulfovibrionia--1:gtdb_domain_counter=d__Bacteria--12:gtdb_family_counter=f__Desulfatirhabdiaceae--1||f__Desulfocapsaceae--3||f__JACPGD01--2||f__RBG-13-43-22--2||f__Syntrophobacteraceae--2||f__UBA2185--1||f__UBA6898--1:gtdb_genus_counter=g__Desulfoprunum--2||g__Desulforhopalus--1||g__Fen-1135--1||g__JACPGD01--2||g__PALSA-1316--1||g__RAAP-1--1||g__RBG-13-43-22--2||g__SbD1--2:gtdb_order_counter=o__Desulfobacterales--1||o__Desulfobulbales--3||o__Hydrogenedentiales--2||o__RBG-13-43-22--2||o__Syntrophales--1||o__Syntrophobacterales--2||o__Thermodesulfovibrionales--1:gtdb_phylum_counter=p__Desulfobacterota--9||p__Hydrogenedentota--2||p__Nitrospirota--1:gtdb_species_counter=s__Desulfoprunum benzoelyticum--1||s__Desulfoprunum sp000769715--1||s__Desulforhopalus sp018821785--1||s__Fen-1135 sp003142295--1||s__JACPGD01 sp016182645--2||s__PALSA-1316 sp004321925--1||s__RAAP-1 sp016219185--1||s__RBG-13-43-22 sp016219225--2||s__SbD1 sp003165235--1||s__SbD1 sp900290385--1:heptad_counter=MCP-40H--10||MCP-44H--3:lbd_counter=:lca=d__Bacteria:lca_tree=d__Bacteria:name=N349672:ref_name_counter=])0.604:0.0127738[&&NHX:Sample_counter=rhizpot1--26||rhizpot2--7||rhizpot3--21||rhiztom1--56||rhiztom2--90||rhiztom3--129:Type_counter=GTDB--583||capture--329:besthit_avg=77.41988950276243:besthit_max=96.5:besthit_min=51.5:besthit_std=9.333502497809246:besthit_sum=14013.0:bitscore_avg=179.45303867403314:bitscore_max=259.0:bitscore_min=57.4:bitscore_std=36.40978430989314:bitscore_sum=32480.999999999996:capture_class_counter=c__AC1--2||c__Acidobacteriae--2||c__Actinomycetia--4||c__Alphaproteobacteria--121||c__Bacilli--18||c__Bacteriovoracia--1||c__Bacteroidia--2||c__Campylobacteria--1||c__Clostridia--2||c__Cyanobacteriia--1||c__Deinococci--2||c__Desulfitobacteriia--1||c__Desulfuromonadia--1||c__Gammaproteobacteria--139||c__Gemmatimonadetes--5||c__Halobacteria--2||c__Holophagae--4||c__Leptospirae--1||c__Myxococcia--2||c__Negativicutes--3||c__Ozemobacteria--1||c__Phycisphaerae--1||c__Polyangia--2||c__SAR324--3||c__Spirochaetia--3||c__Synergistia--1||c__Verrucomicrobiae--4:capture_domain_counter=d__Archaea--2||d__Bacteria--327:capture_family_counter=f__Acetobacteraceae--2||f__Acidobacteriaceae--1||f__Aeromonadaceae--1||f__Bacillaceae--1||f__Bacteriovoracaceae--1||f__Beijerinckiaceae--2||f__Bryobacteraceae--1||f__Burkholderiaceae--81||f__Caulobacteraceae--2||f__Cellulomonadaceae--1||f__Chromobacteriaceae--1||f__DTU013--1||f__Deinococcaceae--2||f__Enterobacteriaceae--12||f__Ferrovibrionaceae--1||f__GWC2-71-9--5||f__Gallionellaceae--1||f__Geodermatophilaceae--1||f__Halieaceae--3||f__Halomonadaceae--1||f__Heliobacteriaceae--1||f__Holophagaceae--4||f__Hymenobacteraceae--1||f__JAAYDE01--1||f__JAAYKL01--1||f__JADFZZ01--3||f__JAFAQI01--1||f__Lachnospiraceae--1||f__Leptospiraceae--1||f__Marinilabiliaceae--1||f__Methylophilaceae--1||f__Microcoleaceae--1||f__Micromonosporaceae--1||f__Myxococcaceae--2||f__NBRC-103111--4||f__Natrialbaceae--2||f__Natronospirillaceae--2||f__Oleiphilaceae--2||f__Opitutaceae--2||f__Ozemobacteraceae--1||f__Paenibacillaceae--13||f__Polyangiaceae--1||f__Pseudomonadaceae--19||f__Rhizobiaceae--78||f__Rhodanobacteraceae--3||f__Rhodocyclaceae--5||f__SM1A02--1||f__SV1-B22--1||f__Selenomonadaceae--3||f__Sphingomonadaceae--16||f__Sulfurimonadaceae--1||f__Thiobacillaceae--1||f__Tistrellaceae--7||f__UBA12059--3||f__UBA2255--2||f__UBA3065--1||f__UBA5680--1||f__UBA9464--1||f__Verruco-01--1||f__Vibrionaceae--2||f__WYBJ01--2||f__Xanthobacteraceae--13:capture_genus_counter=g__20CM-2-65-7--4||g__Acetobacter--1||g__Achromobacter--7||g__Acidobacterium--1||g__Acidovorax--2||g__Aeromonas--1||g__Agrobacterium--11||g__Allorhizobium--13||g__Aquabacterium--2||g__Aquitalea--1||g__Aureimonas--1||g__Azonexus--2||g__BOG-234--1||g__Bacillus--1||g__Blastomonas--3||g__Bosea--1||g__Bradyrhizobium--6||g__Burkholderia--3||g__Buttiauxella--3||g__Caulobacter--2||g__Cellulomonas--1||g__Cohnella--1||g__Comamonas--1||g__Corallococcus--1||g__Cupriavidus--2||g__DRJH01--1||g__DTU013--1||g__Dactylosporangium--1||g__Deinococcus--2||g__Denitromonas--2||g__Duganella--3||g__Enterobacter_B--1||g__Erythrobacter--3||g__FKL33--1||g__Ferrovibrio--1||g__Gallionella--1||g__Geodermatophilus--1||g__Geothrix--2||g__Halomonas_F--1||g__Heliomicrobium--1||g__Herbaspirillum--2||g__Hoeflea--5||g__Holophaga--2||g__Hymenobacter--1||g__JADFZZ01--3||g__JAFAQI01--1||g__JAFGRU01--1||g__JAFGXQ01--1||g__Komagataeibacter--1||g__Kosakonia--5||g__Lelliottia--1||g__Leptospira--1||g__MEC069--1||g__MWDT01--2||g__Marinobacter--2||g__Massilia--2||g__Methylobacterium--1||g__Methylophilus--1||g__Microcoleus--1||g__Mycoplana--10||g__Myxococcus--1||g__Natrarchaeobaculum--2||g__Neorhizobium--1||g__Noviherbaspirillum--2||g__Ozemobacter--1||g__PFJX01--1||g__PMG-095--1||g__Paenibacillus--1||g__Paenibacillus_A--1||g__Paenibacillus_AB--1||g__Paenibacillus_F--1||g__Paenibacillus_J--1||g__Paenibacillus_Z--8||g__Palsa-1233--1||g__Paraburkholderia--1||g__Parahaliea--3||g__Pararhizobium--4||g__Paucibacter_A--1||g__Pseudescherichia--1||g__Pseudoduganella--1||g__Pseudomonas--1||g__Pseudomonas_E--15||g__Pseudomonas_K--3||g__Pseudorhizobium--15||g__QWPT01--1||g__Quinella--2||g__R196--1||g__Rhizobacter--1||g__Rhizobium--16||g__Rhizobium_A--1||g__Rhodanobacter--3||g__Rhodoferax--2||g__Rhodoplanes--2||g__Rhodopseudomonas--4||g__Rubrivivax--1||g__SV1-B22--1||g__SXXZ01--1||g__Saccharibacillus--1||g__Saccharicrinis--1||g__Saccharospirillum--2||g__Selenomonas--1||g__Siccibacter--1||g__Sphingobium--1||g__Sphingomonas--5||g__Sphingomonas_H--1||g__Sphingomonas_I--2||g__Sphingomonas_N--1||g__Sulfuricurvum--1||g__Tardiphaga--1||g__Tistrella--7||g__Trinickia--47||g__UBA2255--2||g__UBA3065--1||g__UBA5200--3||g__Variovorax--1||g__Verruco-01--1||g__Vibrio--2||g__WQZF01--1||g__WYBJ01--2||g__Weimeria--1||g__YD12-FULL-39-22--1:capture_order_counter=o__AC1--2||o__Acetivibrionales--1||o__Acetobacterales--2||o__Acidobacteriales--1||o__Actinomycetales--1||o__Arenicellales--1||o__Bacillales--1||o__Bacteriovoracales--1||o__Bacteroidales--1||o__Bryobacterales--1||o__Burkholderiales--93||o__Campylobacterales--1||o__Caulobacterales--2||o__Cyanobacteriales--1||o__Cytophagales--1||o__Deinococcales--2||o__Desulfuromonadales--1||o__Enterobacterales--15||o__Ferrovibrionales--1||o__Gemmatimonadales--5||o__Halobacteriales--2||o__Heliobacteriales--1||o__Holophagales--4||o__JAAYKL01--1||o__Lachnospirales--1||o__Leptospirales--1||o__Mycobacteriales--3||o__Myxococcales--2||o__Opitutales--3||o__Ozemobacterales--1||o__Paenibacillales--17||o__Pedosphaerales--1||o__Phycisphaerales--1||o__Polyangiales--1||o__Pseudomonadales--27||o__Rhizobiales--93||o__SAR324--3||o__Selenomonadales--3||o__Sphingomonadales--16||o__Synergistales--1||o__Tistrellales--7||o__Treponematales--3||o__Xanthomonadales--3:capture_phylum_counter=p__Acidobacteriota--6||p__Actinobacteriota--4||p__Bacteroidota--2||p__Bdellovibrionota--1||p__Campylobacterota--1||p__Cyanobacteria--1||p__Deinococcota--2||p__Desulfobacterota--1||p__Edwardsbacteria--2||p__Firmicutes--18||p__Firmicutes_A--2||p__Firmicutes_B--1||p__Firmicutes_C--3||p__Gemmatimonadota--5||p__Halobacteriota--2||p__Myxococcota--4||p__Planctomycetota--1||p__Proteobacteria--260||p__Riflebacteria--1||p__SAR324--3||p__Spirochaetota--4||p__Synergistota--1||p__Verrucomicrobiota--4:capture_species_counter=s__20CM-2-65-7 sp003221985--4||s__Acetobacter sp008365315--1||s__Achromobacter kerstersii--1||s__Achromobacter pulmonis_A--6||s__Acidobacterium capsulatum_A--1||s__Acidovorax soli_A--1||s__Acidovorax sp006715665--1||s__Aeromonas schubertii--1||s__Agrobacterium bohemicum--1||s__Agrobacterium fabrum_A--1||s__Agrobacterium larrymoorei--1||s__Agrobacterium rhizogenes_A--1||s__Agrobacterium rubi--1||s__Agrobacterium sp900472925--6||s__Allorhizobium glycinendophyticum--3||s__Allorhizobium ipomoeae--3||s__Allorhizobium sp012927355--2||s__Allorhizobium sp900466945--1||s__Allorhizobium taibaishanense--1||s__Allorhizobium thiooxidans--1||s__Allorhizobium undicola--1||s__Allorhizobium vitis_F--1||s__Aquabacterium fontiphilum--2||s__Aquitalea sp019232735--1||s__Aureimonas sp001423245--1||s__Azonexus sp003441615--1||s__Azonexus sp018780195--1||s__BOG-234 sp903925015--1||s__Bacillus glycinifermentans--1||s__Blastomonas fulva--3||s__Bosea vaviloviae--1||s__Bradyrhizobium cytisi--1||s__Bradyrhizobium diazoefficiens_C--1||s__Bradyrhizobium nitroreducens--1||s__Bradyrhizobium ottawaense--1||s__Bradyrhizobium sp001693485--2||s__Burkholderia cepacia_D--3||s__Buttiauxella sp014189855--3||s__Caulobacter sp011043625--2||s__Cellulomonas oligotrophica--1||s__Cohnella sp003208555--1||s__Comamonas sp019236485--1||s__Corallococcus aberystwythensis--1||s__Cupriavidus lacunae--1||s__Cupriavidus yeoncheonensis--1||s__DRJH01 sp011052285--1||s__DTU013 sp012519745--1||s__Dactylosporangium siamense--1||s__Deinococcus sp004801415--2||s__Denitromonas sp018524365--2||s__Duganella sp009857435--2||s__Duganella sp900109645--1||s__Enterobacter_B sp019237635--1||s__Erythrobacter sp000744895--1||s__Erythrobacter sp001515985--1||s__Erythrobacter sp002706445--1||s__FKL33 sp016722925--1||s__Ferrovibrio terrae--1||s__Gallionella sp903915035--1||s__Geodermatophilus sp004571065--1||s__Geothrix sp016195985--2||s__Halomonas_F pacifica--1||s__Heliomicrobium gestii--1||s__Herbaspirillum rubrisubalbicans--1||s__Herbaspirillum seropedicae--1||s__Hoeflea sp002733955--5||s__Holophaga foetida--2||s__Hymenobacter sp004684095--1||s__JADFZZ01 sp015232315--3||s__JAFAQI01 sp019239875--1||s__JAFGRU01 sp016934985--1||s__JAFGXQ01 sp016935665--1||s__Komagataeibacter xylinus_C--1||s__Kosakonia cowanii--5||s__Lelliottia sp009668015--1||s__Leptospira alexanderi--1||s__MEC069 sp004514475--1||s__MWDT01 sp002070825--2||s__Marinobacter subterrani--2||s__Massilia frigida--2||s__Methylobacterium sp006151805--1||s__Methylophilus sp000515275--1||s__Microcoleus sp013299165--1||s__Mycoplana rhizolycopersici--10||s__Myxococcus sp017301735--1||s__Natrarchaeobaculum aegyptiacum--2||s__Neorhizobium sp900466875--1||s__Noviherbaspirillum sp003591035--2||s__Ozemobacter sp012517355--1||s__PFJX01 sp903883985--1||s__PMG-095 sp004193285--1||s__Paenibacillus chibensis--1||s__Paenibacillus_A sp900766135--1||s__Paenibacillus_AB flagellatus--1||s__Paenibacillus_F chitinolyticus--1||s__Paenibacillus_J nuruki--1||s__Paenibacillus_Z montanisoli--1||s__Paenibacillus_Z sp004342525--7||s__Palsa-1233 sp013694695--1||s__Paraburkholderia eburnea--1||s__Parahaliea aestuarii--3||s__Pararhizobium oryzae--1||s__Pararhizobium polonicum--2||s__Pararhizobium sp900472785--1||s__Paucibacter_A sp018780415--1||s__Pseudescherichia sp002298805--1||s__Pseudoduganella namucuonensis--1||s__Pseudomonas sp016919445--1||s__Pseudomonas_E amygdali--1||s__Pseudomonas_E avellanae--1||s__Pseudomonas_E bohemica--1||s__Pseudomonas_E cichorii_C--1||s__Pseudomonas_E composti_A--1||s__Pseudomonas_E extremaustralis--1||s__Pseudomonas_E fluorescens_BO--1||s__Pseudomonas_E fulva_A--1||s__Pseudomonas_E mandelii_B--1||s__Pseudomonas_E protegens_B--2||s__Pseudomonas_E sediminis--1||s__Pseudomonas_E sp001705835--1||s__Pseudomonas_E sp900187505--1||s__Pseudomonas_E taiwanensis--1||s__Pseudomonas_K guangdongensis--3||s__Pseudorhizobium endolithicum--14||s__Pseudorhizobium flavum--1||s__QWPT01 sp903911205--1||s__Quinella sp905234705--2||s__R196 sp004764705--1||s__Rhizobacter sp018780185--1||s__Rhizobium acidisoli--4||s__Rhizobium anhuiense--1||s__Rhizobium lusitanum_A--5||s__Rhizobium phaseoli_A--1||s__Rhizobium sp000377565--1||s__Rhizobium sp001657485--2||s__Rhizobium sp014195095--2||s__Rhizobium_A galegae_A--1||s__Rhodanobacter sp004298045--2||s__Rhodanobacter sp014205795--1||s__Rhodoferax sp903863395--1||s__Rhodoferax sp903954045--1||s__Rhodoplanes sp000293785--2||s__Rhodopseudomonas sp000333455--4||s__Rubrivivax gelatinosus_B--1||s__SV1-B22 sp018433595--1||s__SXXZ01 sp903930165--1||s__Saccharibacillus sacchari--1||s__Saccharicrinis marinus--1||s__Saccharospirillum sp003054965--2||s__Selenomonas sputigena--1||s__Siccibacter turicensis--1||s__Sphingobium sp900013425--1||s__Sphingomonas phyllosphaerae_B--1||s__Sphingomonas sp014489075--4||s__Sphingomonas_H oleivorans--1||s__Sphingomonas_I sp013113735--2||s__Sphingomonas_N sp903871605--1||s__Sulfuricurvum kujiense_A--1||s__Tardiphaga sp900114605--1||s__Tistrella bauzanensis--7||s__Trinickia sp005280735--47||s__UBA2255 sp002347565--2||s__UBA3065 sp018882975--1||s__UBA5200 sp002412825--3||s__Variovorax sp013376045--1||s__Verruco-01 sp001604565--1||s__Vibrio sp000960595--1||s__Vibrio sp013369335--1||s__WQZF01 sp009780885--1||s__WYBJ01 sp009377585--2||s__Weimeria sp016288825--1||s__YD12-FULL-39-22 sp001770205--1:evalue_avg=2.0497369613282006e-15:evalue_max=3.71e-13:evalue_min=1.14e-88:evalue_std=2.7576211839412448e-14:evalue_sum=3.7100239000040427e-13:gapopen_avg=0.24861878453038674:gapopen_max=3.0:gapopen_min=0.0:gapopen_std=0.5365121656285189:gapopen_sum=45.0:gtdb_class_counter=c__9FT-COMBO-42-15--3||c__Abditibacteria--1||c__Acidobacteriae--3||c__Alphaproteobacteria--13||c__Anaeroferrophillalia--2||c__Anaerolineae--3||c__Armatimonadia--2||c__B62-G9--1||c__Bacteroidia--87||c__Bdellovibrionia_A--2||c__Binatia--8||c__Blastocatellia--7||c__Brocadiae--7||c__Calditrichia--2||c__Chitinivibrionia--2||c__Chlamydiia--13||c__Clostridia--6||c__DSM-4660--1||c__Dehalococcoidia--1||c__Desulfarculia--1||c__Desulfitobacteriia--1||c__Desulfobacteria--41||c__Desulfobulbia--11||c__Desulfotomaculia--4||c__Desulfovibrionia--21||c__Desulfuromonadia--32||c__Dissulfuribacteria--1||c__Elusimicrobia--5||c__Fibrobacteria--1||c__GWC2-55-46--11||c__Gammaproteobacteria--67||c__Glassbacteria--1||c__Hydrogenedentia--3||c__Ignavibacteria--17||c__JADFXK01--3||c__Kapabacteria--3||c__Kiritimatiellae--6||c__Koll11--2||c__Latescibacteria--1||c__Lentisphaeria--6||c__Limnocylindria--4||c__Magnetococcia--9||c__Methanomicrobia--52||c__Methanosarcinia--1||c__Methylomirabilia--1||c__Moduliflexia--1||c__Nitrospiria--1||c__O2-12-FULL-43-9--1||c__OXYB2-FULL-49-7--1||c__Oligoflexia--1||c__Ozemobacteria--5||c__Palsa-1180--1||c__Phycisphaerae--2||c__QNDG01--11||c__RBG-13-43-22--2||c__Rhodothermia--1||c__SAR324--1||c__SZUA-365--5||c__Spirochaetia--4||c__Syntrophia--10||c__Syntrophobacteria--9||c__Syntrophorhabdia--4||c__Thermoanaerobaculia--1||c__Thermodesulfovibrionia--10||c__Thermoleophilia--3||c__UBA10030--3||c__UBA2242--1||c__UBA4802--1||c__UBA6077--1||c__UBA6911--2||c__UBA8473--1||c__UBA9042--1||c__UBA9942--3||c__Vampirovibrionia--10||c__Verrucomicrobiae--15||c__Vicinamibacteria--1||c__XYA12-FULL-58-9--1:gtdb_domain_counter=d__Archaea--53||d__Bacteria--530:gtdb_family_counter=f__Abditibacteriaceae--1||f__Acidobacteriaceae--1||f__Aeromonadaceae--3||f__Azospirillaceae--12||f__B39-G9--1||f__B62-G9--1||f__BM520--1||f__Berkiellaceae--1||f__Brocadiaceae--6||f__Burkholderiaceae--14||f__CAIJXV01--1||f__CAINFC01--1||f__CAIOGM01--2||f__CAIRSR01--4||f__CAITUY01--1||f__CAITYL01--2||f__CAIUPP01--1||f__CAIVKH01--2||f__CAIXZF01--1||f__CAIYYI01--2||f__CG2-30-32-10--3||f__CSP1-4--4||f__CSP1-6--1||f__Calditrichaceae--2||f__Capsulimonadaceae--2||f__Casimicrobiaceae--1||f__Cfx3-03--1||f__Chitinibacteraceae--6||f__Chitinimonadaceae--1||f__Chitinispirillaceae--2||f__Chloracidobacteriaceae--2||f__Chromobacteriaceae--1||f__Chthoniobacteraceae--1||f__Clostridiaceae--4||f__Criblamydiaceae--2||f__Crocinitomicaceae--1||f__DC0425bin3--3||f__DSAB01--2||f__DSM-16500--2||f__DSM-9756--4||f__DSOJ01--1||f__DSSU01--1||f__DTFT01--2||f__DUZI01--1||f__Desulfarculaceae--1||f__Desulfatibacillaceae--24||f__Desulfatiglandaceae--1||f__Desulfatirhabdiaceae--2||f__Desulfitobacteriaceae--1||f__Desulfobacteraceae--4||f__Desulfocapsaceae--5||f__Desulfonatronaceae--2||f__Desulfonatronovibrionaceae--1||f__Desulfovibrionaceae--18||f__Desulfurivibrionaceae--6||f__Desulfuromonadaceae--3||f__Dissulfurispiraceae--1||f__F082--13||f__FEN-979--12||f__Fen-1364--2||f__GCA-002753745--2||f__GCA-2711565--1||f__GWA2-32-17--2||f__GWA2-58-10--1||f__GWC2-55-46--8||f__Gallionellaceae--1||f__Geobacteraceae--15||f__HDB-SIOI813--3||f__HRBIN30--2||f__Ignavibacteriaceae--6||f__J036--1||f__JAADEO01--2||f__JAAXQG01--1||f__JABDDJ01--2||f__JABHEG01--1||f__JABMQR01--1||f__JABMRT01--5||f__JACABE01--1||f__JACCYU01--2||f__JACPGD01--2||f__JACQJE01--1||f__JACQSX01--1||f__JADFXK01--3||f__JADJPF01--1||f__JAFGLR01--1||f__JdFR-88--1||f__Latescibacteraceae--1||f__Legionellaceae--1||f__Lenti-02--1||f__Magnetaquicoccaceae--5||f__Magnetobacteriaceae--2||f__Magnetomoraceae--1||f__Melioribacteraceae--11||f__Methanocorpusculaceae--5||f__Methanoculleaceae--15||f__Methanofollaceae--1||f__Methanomicrobiaceae--1||f__Methanoperedenaceae--1||f__Methanoregulaceae--13||f__Methanosphaerulaceae--2||f__Methanospirillaceae--15||f__Methylomonadaceae--7||f__Methylophilaceae--7||f__Obscuribacteraceae--10||f__Opitutaceae--2||f__Ozemobacteraceae--5||f__PALSA-1396--1||f__PXAI01--1||f__Palsa-1180--1||f__Palsa-1400--1||f__Palsa-1439--2||f__Paludibacteraceae--3||f__Parachlamydiaceae--9||f__Pelotomaculaceae--4||f__Peptostreptococcaceae--1||f__Pontiellaceae--2||f__Prolixibacteraceae--8||f__Promineofilaceae--2||f__Pseudomonadaceae--4||f__Pseudopelobacteraceae--11||f__QNDG01--2||f__RBG-13-43-22--2||f__RBG-16-64-13--1||f__Rhodanobacteraceae--4||f__Rhodocyclaceae--4||f__SCOH01--1||f__SCQA01--2||f__SCUR01--1||f__SG8-41--1||f__SHYK01--1||f__SIBE01--1||f__SM23-35--1||f__SM23-62--1||f__SURF-3--8||f__SZUA-365--5||f__SZUA-534--3||f__Saprospiraceae--1||f__SbA1--1||f__Schleiferiaceae--1||f__Silvanigrellaceae--1||f__Stellaceae--1||f__Steroidobacteraceae--1||f__Syntrophaceae--5||f__Syntrophobacteraceae--4||f__Syntrophorhabdaceae--4||f__Tenuifilaceae--1||f__Tepidisphaeraceae--2||f__Thermodesulforhabdaceae--1||f__Thermoleophilaceae--1||f__Thermotaleaceae--1||f__UBA10030--3||f__UBA1018--1||f__UBA11236--1||f__UBA12077--2||f__UBA12481--5||f__UBA1319--1||f__UBA1321--1||f__UBA2185--1||f__UBA2241--1||f__UBA2242--1||f__UBA2268--3||f__UBA2999--1||f__UBA3076--1||f__UBA4417--5||f__UBA4486--1||f__UBA5066--1||f__UBA5342--1||f__UBA5550--1||f__UBA5619--3||f__UBA5852--1||f__UBA6109--1||f__UBA6898--1||f__UBA6902--3||f__UBA7541--1||f__UBA7656--3||f__UBA7960--3||f__UBA8363--1||f__UBA8473--1||f__UBA9042--1||f__UBA9216--1||f__UBA923--1||f__UBA932--10||f__UBA9637--1||f__UBA9942--3||f__UBA9959--5||f__UBA9968--6||f__VadinHA17--6||f__Verrucomicrobiaceae--3||f__Victivallaceae--2||f__WGMK01--1||f__XYA12-FULL-58-9--1||f__XYB2-FULL-49-35--1||f__XYD2-FULL-50-16--1||f__YD0425bin51--1:gtdb_genus_counter=g__1-14-2-50-31-20--1||g__143-21--1||g__2-02-FULL-47-50--1||g__2-12-FULL-60-19--2||g__2-12-FULL-65-11--1||g__AR9--1||g__Abditibacterium--1||g__Aliidongia--1||g__Alteridesulfovibrio--1||g__Amantichitinum--1||g__Andreprevotia--5||g__Aromatoleum--2||g__B39-G9--1||g__BM516--2||g__BM520--1||g__BM524--1||g__Bact-08--9||g__Berkiella--1||g__Bog-1198--1||g__CAADGU01--1||g__CAIJOT01--2||g__CAIJXV01--1||g__CAIKAP01--2||g__CAIKOD01--1||g__CAILUI01--1||g__CAIMWS01--1||g__CAINEZ01--2||g__CAINFC01--1||g__CAINXC01--1||g__CAIOGM01--2||g__CAIPAT01--2||g__CAIPTY01--1||g__CAIRDP01--2||g__CAIRSR01--4||g__CAITYL01--2||g__CAIUPP01--1||g__CAIVAT01--6||g__CAIVKH01--2||g__CAIXPS01--1||g__CAIXSE01--1||g__CAIXZF01--1||g__CAIXZV01--4||g__CAIYHQ01--2||g__CAIYTF01--2||g__CAIYYI01--2||g__CAJBNH01--1||g__Caldithrix--2||g__Cfx2-01--1||g__Cfx3-03--1||g__Chersky-265--1||g__Chitinimonas--1||g__Chitinispirillum--1||g__Chitinivorax--1||g__Chthoniobacter--1||g__Clostridium_AM--4||g__Collimonas--1||g__Criblamydia--1||g__Cyclonatronum--1||g__DP-20--1||g__DSAB01--1||g__DSAP01--1||g__DSCM01--2||g__DSM-9736--1||g__DSOJ01--1||g__DSOT01--1||g__DSSU01--1||g__DSXH01--3||g__DTFT01--1||g__DUZI01--1||g__Denitromonas--2||g__Desulfacinum--3||g__Desulfacyla--1||g__Desulfamplus--1||g__Desulfatibacillum--24||g__Desulfobacterium_A--1||g__Desulfobacula--2||g__Desulfocurvibacter--1||g__Desulfonatronovibrio--1||g__Desulfonatronum--2||g__Desulfoprunum--2||g__Desulforhopalus--1||g__Desulfosoma--1||g__Desulfosporosinus--1||g__Desulfovibrio_R--2||g__Desulfuromonas--3||g__Dokdonella_A--1||g__Draconibacterium--3||g__Duganella--3||g__ER46--1||g__Estrella--1||g__FEN-1185--1||g__FEN-1297--1||g__Fen-1135--1||g__Fen-1258--2||g__Fen-1301--1||g__Fen-1364--2||g__Frateuria_A--1||g__GCA-002840985--1||g__GCA-2753465--2||g__GCA-2753565--1||g__GWA2-32-17--2||g__GWA2-54-12--2||g__GWA2-58-10--1||g__GWB2-55-19--4||g__GWE2-40-63--1||g__Ga0077546--2||g__Geoanaerobacter--3||g__Geobacter--5||g__Geomonas--5||g__HA3dbin3--3||g__HCHbin5--3||g__HDB-SIOI813--1||g__HRBIN30--2||g__JAABPW01--1||g__JAADHK01--1||g__JAAFHB01--4||g__JAAXQG01--1||g__JABDBC01--1||g__JABDDJ01--2||g__JABDEO01--2||g__JABDFB01--1||g__JABDGQ01--1||g__JABHEG01--1||g__JABHYP01--1||g__JABMQR01--1||g__JABMRT01--1||g__JABUEY01--1||g__JABWAJ01--1||g__JABWCA01--1||g__JABWCL01--1||g__JABZFP01--1||g__JACABE01--1||g__JACCYU01--2||g__JACNKH01--1||g__JACOUO01--1||g__JACPFJ01--2||g__JACPGD01--2||g__JACPGE01--1||g__JACPKS01--1||g__JACQJE01--1||g__JACQOR01--1||g__JACQQJ01--1||g__JACQSX01--1||g__JACQTX01--1||g__JACQUW01--1||g__JACQXX01--2||g__JACRCG01--5||g__JACRCV01--1||g__JACRGV01--1||g__JACRGZ01--1||g__JACRNJ01--1||g__JACRNL01--1||g__JACVRW01--1||g__JACWAF01--1||g__JADFXK01--3||g__JADFXV01--1||g__JADFYG01--1||g__JADGQM01--1||g__JADJPF01--1||g__JADJXA01--1||g__JAEINW01--2||g__JAENZU01--2||g__JAFAZD01--2||g__JAFGAX01--1||g__JAFGCO01--1||g__JAFGDT01--1||g__JAFGEX01--1||g__JAFGGN01--1||g__JAFGOM01--1||g__JAFGRY01--1||g__JAFGTF01--1||g__JAFIHK01--1||g__JAHJTV01--1||g__Jettenia--2||g__Kuenenia--1||g__LD21--6||g__LJUQ01--1||g__LW23--1||g__M55B175--2||g__MM2--2||g__MVQK01--2||g__MVQL01--1||g__MVRE01--1||g__MYbin3--1||g__Magnetaquicoccus--2||g__Magnetobacterium--2||g__Magnetomorum--1||g__Manganitrophus--1||g__Maridesulfovibrio--12||g__Megalodesulfovibrio--1||g__Methanocalculus--5||g__Methanoculleus--15||g__Methanofollis--1||g__Methanolinea_A--1||g__Methanoperedens--1||g__Methanoplanus--1||g__Methanoregula--10||g__Methanosphaerula--1||g__Methanospirillum--12||g__Methylobacter_A--4||g__Methylomonas--1||g__Methylotenera--3||g__Methylovulum--2||g__Nitrospirillum--6||g__Nitrotoga--1||g__Niveispirillum--6||g__Novimethylophilus--2||g__Obscuribacter--4||g__Oryzomonas--1||g__PALSA-1003--1||g__PALSA-1081--4||g__PALSA-1180--1||g__PALSA-1316--1||g__PALSA-1353--2||g__PALSA-1396--1||g__PALSA-350--1||g__PUPG01--1||g__Palsa-1400--1||g__Palsa-295--1||g__Paludibacter--3||g__Pelotalea--1||g__Pelotomaculum_C--1||g__Polaromonas--3||g__Protochlamydia--4||g__Pseudogulbenkiania--1||g__Pseudomonas_E--4||g__QHVH01--2||g__QNDG01--1||g__QYOJ01--4||g__RAAP-1--2||g__RBG-13-43-22--2||g__RBG-16-64-13--1||g__Ramlibacter--2||g__Rhodanobacter--2||g__Rhodoferax--3||g__Rifleibacterium--4||g__SCQA01--1||g__SKTA01--2||g__SSA5--1||g__SURF-10--1||g__SURF-16--4||g__SURF-23--2||g__SURF-3--4||g__SURF-33--1||g__SZUA-365--3||g__SZUA-561--1||g__SbD1--2||g__Schleiferia--1||g__Silvanigrella--1||g__Sulfotelmatobacter--1||g__Syntrophus--5||g__Tatlockia--1||g__Tepidibacter_A--1||g__Thermodesulforhabdus--1||g__Tolumonas--3||g__Trichlorobacter--1||g__Trinickia--1||g__UBA10030--2||g__UBA12077--2||g__UBA12481--5||g__UBA2194--1||g__UBA2270--2||g__UBA288--1||g__UBA3076--1||g__UBA4417--5||g__UBA4466--1||g__UBA5066--1||g__UBA5123--1||g__UBA5158--2||g__UBA5536--2||g__UBA5540--2||g__UBA5550--1||g__UBA5609--2||g__UBA5619--3||g__UBA5799--1||g__UBA6024--1||g__UBA6109--1||g__UBA6192--8||g__UBA6244--2||g__UBA6669--1||g__UBA6688--1||g__UBA7656--1||g__UBA8473--1||g__UBA8529--1||g__UBA9216--1||g__UBA9312--1||g__UBA9942--2||g__UBA9959--5||g__UBA9968--2||g__VBCK01--1||g__VHCZ01--1||g__Verrucomicrobium--2||g__WFQV01--1||g__WSYB01--1||g__XYB12-FULL-38-5--2||g__XYB2-FULL-49-35--1||g__XYC2-FULL-35-21--3||g__XYD12-FULL-50-9--1||g__XYD2-FULL-41-16--3||g__YD0425bin51--1:gtdb_order_counter=o__ATCC43930--1||o__Abditibacteriales--1||o__Acidobacteriales--2||o__Acidoferrales--1||o__Anaeroferrophillales--2||o__Armatimonadales--2||o__Azospirillales--12||o__B62-G9--1||o__Bacteroidales--84||o__Balneolales--1||o__Berkiellales--1||o__Brocadiales--6||o__Burkholderiales--37||o__CAIKKV01--2||o__CAINFC01--1||o__CAIRSR01--4||o__CAIUPP01--1||o__Calditrichales--2||o__Chitinivibrionales--2||o__Chitinophagales--1||o__Chlamydiales--13||o__Chloracidobacteriales--3||o__Chthoniobacterales--1||o__Clostridiales--4||o__DSM-16500--2||o__DSOJ01--1||o__Dehalococcoidales--1||o__Desulfarculales--1||o__Desulfatiglandales--1||o__Desulfitobacteriales--1||o__Desulfobacterales--41||o__Desulfobulbales--11||o__Desulfotomaculales--4||o__Desulfovibrionales--21||o__Desulfuromonadales--4||o__Dissulfuribacterales--1||o__Elusimicrobiales--5||o__Enterobacterales--3||o__Flavobacteriales--2||o__GWA2-58-10--1||o__GWC2-55-46--10||o__Geobacterales--28||o__HDB-SIOI813--3||o__HRBIN30--2||o__Hydrogenedentiales--3||o__Ignavibacteriales--17||o__JABMQR01--1||o__JACCYU01--2||o__JACQJE01--1||o__JADFXK01--3||o__JC444--1||o__Kapabacteriales--3||o__Kiritimatiellales--2||o__LD1-PB3--2||o__Latescibacterales--1||o__Legionellales--1||o__Limnocylindrales--4||o__Magnetococcales--9||o__Methanomicrobiales--52||o__Methanosarcinales--1||o__Methylacidiphilales--1||o__Methylococcales--7||o__Moduliflexales--1||o__OXYB2-FULL-49-7--1||o__Obscuribacterales--10||o__Opitutales--2||o__Ozemobacterales--5||o__Palsa-1180--1||o__Palsa-1439--2||o__Pedosphaerales--6||o__Peptostreptococcales--2||o__Promineofilales--2||o__Pseudomonadales--4||o__QNDG01--11||o__RBG-13-43-22--2||o__RBG-16-64-13--1||o__RPQK01--1||o__Rokubacteriales--1||o__SBBL01--1||o__SZUA-365--5||o__SZUA-6--2||o__Silvanigrellales--1||o__Solirubrobacterales--1||o__Steroidobacterales--1||o__Syntrophales--10||o__Syntrophobacterales--9||o__Syntrophorhabdales--4||o__Tepidisphaerales--2||o__Thermodesulfovibrionales--7||o__Thermoflexales--1||o__UBA10015--2||o__UBA10030--3||o__UBA1018--2||o__UBA11236--1||o__UBA1407--4||o__UBA2241--1||o__UBA2242--1||o__UBA4486--1||o__UBA4802--1||o__UBA5066--1||o__UBA6077--1||o__UBA6902--3||o__UBA7656--3||o__UBA8473--1||o__UBA9042--1||o__UBA9637--1||o__UBA9942--3||o__UBA9968--6||o__Verrucomicrobiales--3||o__Vicinamibacterales--1||o__Victivallales--2||o__XYA12-FULL-58-9--1||o__XYD2-FULL-50-16--1||o__Xanthomonadales--4:gtdb_phylum_counter=p__Acidobacteriota--14||p__Actinobacteriota--3||p__Armatimonadota--3||p__Bacteroidota--116||p__Bdellovibrionota--3||p__Bdellovibrionota_E--1||p__Calditrichota--2||p__Chlamydiota--13||p__Chloroflexota--9||p__Cyanobacteria--10||p__Desulfobacterota--123||p__Desulfobacterota_B--8||p__Desulfobacterota_C--2||p__Desulfobacterota_G--4||p__Desulfobacterota_I--21||p__Elusimicrobiota--5||p__FCPU426--1||p__Fibrobacterota--4||p__Firmicutes_A--6||p__Firmicutes_B--5||p__Gemmatimonadota--1||p__Halobacteriota--53||p__Hydrogenedentota--3||p__Latescibacterota--1||p__Marinisomatota--1||p__Methylomirabilota--1||p__Moduliflexota--1||p__Myxococcota--2||p__Nitrospinota--3||p__Nitrospirota--14||p__Omnitrophota--2||p__Planctomycetota--9||p__Proteobacteria--89||p__QNDG01--11||p__Riflebacteria--5||p__SAR324--1||p__Spirochaetota--6||p__Verrucomicrobiota--27:gtdb_species_counter=s__1-14-2-50-31-20 sp018818165--1||s__143-21 sp019203185--1||s__2-02-FULL-47-50 sp001801885--1||s__2-12-FULL-60-19 sp001798595--2||s__2-12-FULL-65-11 sp001767495--1||s__AR9 sp016201575--1||s__Abditibacterium utsteinense--1||s__Aliidongia dinghuensis--1||s__Alteridesulfovibrio inopinatus--1||s__Amantichitinum ursilacus--1||s__Andreprevotia chitinilytica--4||s__Andreprevotia sp009848685--1||s__Aromatoleum toluclasticum--2||s__B39-G9 sp015222055--1||s__BM516 sp002869275--1||s__BM516 sp016928515--1||s__BM520 sp002869405--1||s__BM524 sp002869365--1||s__Bact-08 sp001603425--1||s__Bact-08 sp001897515--1||s__Bact-08 sp002840895--1||s__Bact-08 sp002842515--1||s__Bact-08 sp003513895--1||s__Bact-08 sp009929175--1||s__Bact-08 sp013335275--1||s__Bact-08 sp017860395--1||s__Bact-08 sp018053445--1||s__Berkiella sp018242045--1||s__Bog-1198 sp003165495--1||s__CAADGU01 sp014584575--1||s__CAIJOT01 sp903822335--2||s__CAIJXV01 sp903824675--1||s__CAIKAP01 sp011373785--2||s__CAIKOD01 sp903819595--1||s__CAILUI01 sp903834675--1||s__CAIMWS01 sp903845125--1||s__CAINEZ01 sp903889915--2||s__CAINFC01 sp903847975--1||s__CAINXC01 sp903854655--1||s__CAIOGM01 sp903902345--1||s__CAIOGM01 sp903929485--1||s__CAIPAT01 sp903831825--1||s__CAIPAT01 sp903863035--1||s__CAIPTY01 sp016650295--1||s__CAIRDP01 sp903916595--2||s__CAIRSR01 sp903824965--2||s__CAIRSR01 sp903881315--2||s__CAITYL01 sp903896595--2||s__CAIUPP01 sp903901045--1||s__CAIVAT01 sp903875045--2||s__CAIVAT01 sp903885595--1||s__CAIVAT01 sp903925275--1||s__CAIVAT01 sp903926565--1||s__CAIVAT01 sp903945175--1||s__CAIVKH01 sp903906425--2||s__CAIXPS01 sp903873965--1||s__CAIXSE01 sp903921965--1||s__CAIXZF01 sp903923925--1||s__CAIXZV01 sp903924005--1||s__CAIXZV01 sp903925955--2||s__CAIXZV01 sp903930745--1||s__CAIYHQ01 sp903926075--2||s__CAIYTF01 sp903915485--1||s__CAIYTF01 sp903929035--1||s__CAIYYI01 sp903930345--2||s__CAJBNH01 sp903955385--1||s__Caldithrix abyssi--1||s__Caldithrix sp013151275--1||s__Cfx2-01 sp013377115--1||s__Cfx3-03 sp013390605--1||s__Chersky-265 sp017881725--1||s__Chitinimonas arctica--1||s__Chitinispirillum alkaliphilum--1||s__Chitinivorax sp005503445--1||s__Chthoniobacter flavus--1||s__Clostridium_AM aciditolerans--1||s__Clostridium_AM scatologenes--1||s__Clostridium_AM sp012926525--1||s__Clostridium_AM sp019207025--1||s__Collimonas sp018305005--1||s__Criblamydia sequanensis--1||s__Cyclonatronum proteinivorum--1||s__DP-20 sp005879255--1||s__DSAB01 sp011388275--1||s__DSAP01 sp011046415--1||s__DSCM01 sp015486505--1||s__DSCM01 sp016938065--1||s__DSM-9736 sp900187405--1||s__DSOJ01 sp011046985--1||s__DSOT01 sp016199545--1||s__DSSU01 sp011330975--1||s__DSXH01 sp016177735--3||s__DTFT01 sp011363065--1||s__DUZI01 sp013349595--1||s__Denitromonas sp018524365--2||s__Desulfacinum hydrothermale--1||s__Desulfacinum infernum--1||s__Desulfacinum sp014359885--1||s__Desulfacyla sp011051075--1||s__Desulfamplus sp015231395--1||s__Desulfatibacillum aliphaticivorans--8||s__Desulfatibacillum alkenivorans--8||s__Desulfatibacillum sp016342355--8||s__Desulfobacterium_A vacuolatum--1||s__Desulfobacula sp013151635--1||s__Desulfobacula toluolica--1||s__Desulfocurvibacter africanus--1||s__Desulfonatronovibrio magnus--1||s__Desulfonatronum sp007127655--1||s__Desulfonatronum thiosulfatophilum--1||s__Desulfoprunum benzoelyticum--1||s__Desulfoprunum sp000769715--1||s__Desulforhopalus sp018821785--1||s__Desulfosoma infernum_A--1||s__Desulfosporosinus sp004766055--1||s__Desulfovibrio_R indonesiensis--1||s__Desulfovibrio_R marinus--1||s__Desulfuromonas acetoxidans--1||s__Desulfuromonas sp001751155--1||s__Desulfuromonas sp002869685--1||s__Dokdonella_A sp003142815--1||s__Draconibacterium sp013203755--1||s__Draconibacterium sp018648265--2||s__Duganella sp000381565--1||s__Duganella sp003416895--1||s__Duganella sp013375995--1||s__ER46 sp903900845--1||s__Estrella lausannensis--1||s__FEN-1185 sp003165595--1||s__FEN-1297 sp003142915--1||s__Fen-1135 sp003142295--1||s__Fen-1258 sp003155655--1||s__Fen-1258 sp012026935--1||s__Fen-1301 sp003141435--1||s__Fen-1364 sp003141795--1||s__Fen-1364 sp003170115--1||s__Frateuria_A terrea--1||s__GCA-002840985 sp002840985--1||s__GCA-2753465 sp903861305--1||s__GCA-2753465 sp903901225--1||s__GCA-2753565 sp002753565--1||s__GWA2-32-17 sp903837285--1||s__GWA2-32-17 sp903872185--1||s__GWA2-54-12 sp016182705--1||s__GWA2-54-12 sp905339405--1||s__GWA2-58-10 sp001780825--1||s__GWB2-55-19 sp001797465--1||s__GWB2-55-19 sp016182655--1||s__GWB2-55-19 sp016218095--1||s__GWB2-55-19 sp016218105--1||s__GWE2-40-63 sp003512955--1||s__Ga0077546 sp001464165--1||s__Ga0077546 sp018062085--1||s__Geoanaerobacter sp000813145--1||s__Geoanaerobacter sp009684525--1||s__Geoanaerobacter sp016223015--1||s__Geobacter hydrogenophilus--1||s__Geobacter metallireducens--1||s__Geobacter metallireducens_A--1||s__Geobacter sp003712145--1||s__Geobacter sp017338855--1||s__Geomonas sp000175115--2||s__Geomonas sp003490025--3||s__HA3dbin3 sp015228935--1||s__HA3dbin3 sp015229045--1||s__HA3dbin3 sp015231175--1||s__HCHbin5 sp002753505--2||s__HCHbin5 sp015233035--1||s__HDB-SIOI813 sp001805205--1||s__HRBIN30 sp002898795--1||s__HRBIN30 sp011054845--1||s__JAABPW01 sp903958395--1||s__JAADHK01 sp013151835--1||s__JAAFHB01 sp903834845--2||s__JAAFHB01 sp903859795--1||s__JAAFHB01 sp903927965--1||s__JAAXQG01 sp012974445--1||s__JABDBC01 sp013288825--1||s__JABDDJ01 sp013287645--2||s__JABDEO01 sp013287015--2||s__JABDFB01 sp013286765--1||s__JABDGQ01 sp013285965--1||s__JABHEG01 sp018676675--1||s__JABHYP01 sp018656855--1||s__JABMQR01 sp013202335--1||s__JABMRT01 sp013202295--1||s__JABUEY01 sp013314815--1||s__JABWAJ01 sp013361075--1||s__JABWCA01 sp013359345--1||s__JABWCL01 sp903843135--1||s__JABZFP01 sp016735415--1||s__JACABE01 sp903936865--1||s__JACCYU01 sp013695765--1||s__JACCYU01 sp013696315--1||s__JACNKH01 sp014382155--1||s__JACOUO01 sp016177845--1||s__JACPFJ01 sp003574895--1||s__JACPFJ01 sp016182975--1||s__JACPGD01 sp016182645--2||s__JACPGE01 sp016182605--1||s__JACPKS01 sp016186905--1||s__JACQJE01 sp016205125--1||s__JACQOR01 sp016202435--1||s__JACQQJ01 sp016207035--1||s__JACQSX01 sp016211105--1||s__JACQTX01 sp016210585--1||s__JACQUW01 sp016210115--1||s__JACQXX01 sp016208495--2||s__JACRCG01 sp001802125--1||s__JACRCG01 sp903879825--1||s__JACRCG01 sp903901875--1||s__JACRCG01 sp903925005--1||s__JACRCG01 sp903930585--1||s__JACRCV01 sp016218825--1||s__JACRGV01 sp016212215--1||s__JACRGZ01 sp016234155--1||s__JACRNJ01 sp016219285--1||s__JACRNL01 sp016234935--1||s__JACVRW01 sp016929195--1||s__JACWAF01 sp014874185--1||s__JADFXK01 sp015233055--1||s__JADFXK01 sp015233285--1||s__JADFXK01 sp015233295--1||s__JADFXV01 sp015233395--1||s__JADFYG01 sp015233155--1||s__JADGQM01 sp017881795--1||s__JADJPF01 sp016713405--1||s__JADJXA01 sp016716065--1||s__JAEINW01 sp016342715--2||s__JAENZU01 sp016841125--2||s__JAFAZD01 sp019239955--2||s__JAFGAX01 sp016933415--1||s__JAFGCO01 sp016932575--1||s__JAFGDT01 sp016931965--1||s__JAFGEX01 sp016931355--1||s__JAFGGN01 sp016930535--1||s__JAFGOM01 sp016926505--1||s__JAFGRY01 sp016934955--1||s__JAFGTF01 sp016934265--1||s__JAFIHK01 sp017848635--1||s__JAHJTV01 sp018829445--1||s__Jettenia sp900696655--2||s__Kuenenia sp016873165--1||s__LD21 sp001768195--1||s__LD21 sp003141715--2||s__LD21 sp003155705--1||s__LD21 sp903824785--1||s__LD21 sp903844815--1||s__LJUQ01 sp016783865--1||s__LW23 sp003054695--1||s__M55B175 sp018334555--1||s__M55B175 sp018399235--1||s__MM2 sp001645185--2||s__MVQK01 sp002067395--1||s__MVQK01 sp002067515--1||s__MVQL01 sp002067205--1||s__MVRE01 sp002067895--1||s__MYbin3 sp004321915--1||s__Magnetaquicoccus inordinatus--1||s__Magnetaquicoccus sp002753135--1||s__Magnetobacterium sp002753395--1||s__Magnetobacterium sp015233725--1||s__Magnetomorum sp002753725--1||s__Manganitrophus noduliformans--1||s__Maridesulfovibrio bastinii--1||s__Maridesulfovibrio ferrireducens--1||s__Maridesulfovibrio frigidus--1||s__Maridesulfovibrio gilichinskyi--1||s__Maridesulfovibrio hydrothermalis--1||s__Maridesulfovibrio salexigens--1||s__Maridesulfovibrio sp002340305--1||s__Maridesulfovibrio sp004923195--1||s__Maridesulfovibrio sp006210265--1||s__Maridesulfovibrio sp010470665--1||s__Maridesulfovibrio sp010470675--1||s__Maridesulfovibrio zosterae--1||s__Megalodesulfovibrio gigas--1||s__Methanocalculus chunghsingensis--1||s__Methanocalculus sp002496395--1||s__Methanocalculus sp003838065--1||s__Methanocalculus sp003838185--1||s__Methanocalculus sp007130455--1||s__Methanoculleus chikugoensis_A--1||s__Methanoculleus horonobensis--1||s__Methanoculleus hydrogenitrophicus--1||s__Methanoculleus marisnigri--1||s__Methanoculleus sediminis--1||s__Methanoculleus sp000691865--1||s__Methanoculleus sp001896715--1||s__Methanoculleus sp002499455--1||s__Methanoculleus sp002506585--1||s__Methanoculleus sp002839575--1||s__Methanoculleus sp002839645--1||s__Methanoculleus sp012510295--1||s__Methanoculleus sp012511245--1||s__Methanoculleus sp012521035--1||s__Methanoculleus thermophilus--1||s__Methanofollis liminatans--1||s__Methanolinea_A sp002506105--1||s__Methanoperedens sp003104905--1||s__Methanoplanus limicola--1||s__Methanoregula formicica--1||s__Methanoregula sp002067035--1||s__Methanoregula sp002495055--1||s__Methanoregula sp002508495--1||s__Methanoregula sp002835825--1||s__Methanoregula sp002839605--1||s__Methanoregula sp002839675--1||s__Methanoregula sp012798365--1||s__Methanoregula sp11803u--1||s__Methanoregula sp903832665--1||s__Methanosphaerula palustris--1||s__Methanospirillum hungatei--2||s__Methanospirillum hungatei_A--1||s__Methanospirillum lacunae--2||s__Methanospirillum sp012520015--2||s__Methanospirillum sp012729535--1||s__Methanospirillum sp012729995--2||s__Methanospirillum stamsii--2||s__Methylobacter_A sp004299305--2||s__Methylobacter_A sp016784875--2||s__Methylomonas koyamae_A--1||s__Methylotenera sp002429455--2||s__Methylotenera sp002928535--1||s__Methylovulum sp004299465--2||s__Nitrospirillum amazonense--1||s__Nitrospirillum amazonense_A--1||s__Nitrospirillum amazonense_B--1||s__Nitrospirillum amazonense_C--1||s__Nitrospirillum iridis--1||s__Nitrospirillum sp000333275--1||s__Nitrotoga sp003402285--1||s__Niveispirillum cyanobacteriorum--1||s__Niveispirillum irakense--1||s__Niveispirillum sp001296005--1||s__Niveispirillum sp009495745--1||s__Niveispirillum sp017996735--1||s__Niveispirillum sp900188385--1||s__Novimethylophilus kurashikiensis--2||s__Obscuribacter phosphatis--1||s__Obscuribacter sp016212515--1||s__Obscuribacter sp016712465--1||s__Obscuribacter sp016718315--1||s__Oryzomonas sp003151775--1||s__PALSA-1003 sp003153475--1||s__PALSA-1081 sp003151275--1||s__PALSA-1081 sp003153555--1||s__PALSA-1081 sp003963305--1||s__PALSA-1081 sp018266255--1||s__PALSA-1180 sp003152075--1||s__PALSA-1316 sp004321925--1||s__PALSA-1353 sp003153655--2||s__PALSA-1396 sp016200005--1||s__PALSA-350 sp003152195--1||s__PUPG01 sp003559735--1||s__Palsa-1400 sp003140095--1||s__Palsa-295 sp003167215--1||s__Paludibacter sp017989795--1||s__Paludibacter sp903911085--1||s__Paludibacter sp903912795--1||s__Pelotalea sp002298925--1||s__Pelotomaculum_C schinkii--1||s__Polaromonas sp000013865--3||s__Protochlamydia naegleriophila--1||s__Protochlamydia sp001545115--3||s__Pseudogulbenkiania sp016192025--1||s__Pseudomonas_E alcaligenes_C--1||s__Pseudomonas_E sp000761545--1||s__Pseudomonas_E sp005508865--1||s__Pseudomonas_E sp014851565--1||s__QHVH01 sp003222245--2||s__QNDG01 sp003645915--1||s__QYOJ01 sp014860625--4||s__RAAP-1 sp016219185--2||s__RBG-13-43-22 sp016219225--2||s__RBG-16-64-13 sp003157225--1||s__Ramlibacter soli--1||s__Ramlibacter sp016213325--1||s__Rhodanobacter sp014842975--1||s__Rhodanobacter sp014842995--1||s__Rhodoferax sp002842265--1||s__Rhodoferax sp003347515--1||s__Rhodoferax sp016708725--1||s__Rifleibacterium sp001787855--1||s__Rifleibacterium sp002839435--1||s__Rifleibacterium sp002839445--1||s__Rifleibacterium sp018818125--1||s__SCQA01 sp004298725--1||s__SKTA01 sp007120085--1||s__SKTA01 sp007123065--1||s__SSA5 sp013414685--1||s__SURF-10 sp003605055--1||s__SURF-16 sp003605035--1||s__SURF-16 sp016208225--1||s__SURF-16 sp018816555--1||s__SURF-16 sp018897105--1||s__SURF-23 sp016217725--1||s__SURF-23 sp016234115--1||s__SURF-3 sp003599885--1||s__SURF-3 sp011390415--1||s__SURF-3 sp011390465--1||s__SURF-3 sp014237465--1||s__SURF-33 sp003597945--1||s__SZUA-365 sp003246455--1||s__SZUA-365 sp014860565--1||s__SZUA-365 sp018224345--1||s__SZUA-561 sp003249935--1||s__SbD1 sp003165235--1||s__SbD1 sp900290385--1||s__Schleiferia thermophila--1||s__Silvanigrella ruber--1||s__Sulfotelmatobacter sp003168355--1||s__Syntrophus aciditrophicus--2||s__Syntrophus gentianae--1||s__Syntrophus sp002067745--1||s__Syntrophus sp002067815--1||s__Tatlockia donaldsonii--1||s__Tepidibacter_A mesophilus--1||s__Thermodesulforhabdus norvegica--1||s__Tolumonas lignilytica--1||s__Tolumonas sp003251455--1||s__Tolumonas sp903931645--1||s__Trichlorobacter sp002328035--1||s__Trinickia fusca--1||s__UBA10030 sp003453835--2||s__UBA12077 sp001769005--1||s__UBA12077 sp016342685--1||s__UBA12481 sp903832165--1||s__UBA12481 sp903919065--2||s__UBA12481 sp903919925--2||s__UBA2194 sp002328665--1||s__UBA2270 sp018821985--2||s__UBA288 sp017883495--1||s__UBA3076 sp003194495--1||s__UBA4417 sp903878265--2||s__UBA4417 sp903917425--1||s__UBA4417 sp903946925--2||s__UBA4466 sp013215515--1||s__UBA5066 sp016714815--1||s__UBA5123 sp002414225--1||s__UBA5158 sp002413665--1||s__UBA5158 sp013288815--1||s__UBA5536 sp002426795--1||s__UBA5536 sp018830105--1||s__UBA5540 sp009905215--2||s__UBA5550 sp002069965--1||s__UBA5609 sp002067975--1||s__UBA5609 sp002418945--1||s__UBA5619 sp001829875--1||s__UBA5619 sp001873745--1||s__UBA5619 sp002423465--1||s__UBA5799 sp001595385--1||s__UBA6024 sp002429385--1||s__UBA6109 sp002428445--1||s__UBA6192 sp002422725--1||s__UBA6192 sp002842755--1||s__UBA6192 sp013141455--1||s__UBA6192 sp016715945--1||s__UBA6192 sp018336075--1||s__UBA6192 sp903891085--1||s__UBA6192 sp903957365--2||s__UBA6244 sp001769215--1||s__UBA6244 sp002771745--1||s__UBA6669 sp002455175--1||s__UBA6688 sp002454845--1||s__UBA7656 sp002483445--1||s__UBA8473 sp003599365--1||s__UBA8529 sp013141385--1||s__UBA9216 sp016839055--1||s__UBA9312 sp003527965--1||s__UBA9942 sp003489165--1||s__UBA9942 sp016194325--1||s__UBA9959 sp001799615--1||s__UBA9959 sp003482905--1||s__UBA9959 sp016207645--1||s__UBA9959 sp903873295--1||s__UBA9959 sp903917735--1||s__UBA9968 sp016193465--2||s__VBCK01 sp005882215--1||s__VHCZ01 sp016209525--1||s__Verrucomicrobium sp000739635--1||s__Verrucomicrobium sp000739655--1||s__WFQV01 sp015486905--1||s__WSYB01 sp009773645--1||s__XYB12-FULL-38-5 sp001803165--2||s__XYB2-FULL-49-35 sp001789205--1||s__XYC2-FULL-35-21 sp001804705--1||s__XYC2-FULL-35-21 sp004322215--1||s__XYC2-FULL-35-21 sp016219595--1||s__XYD12-FULL-50-9 sp001799225--1||s__XYD2-FULL-41-16 sp016188675--1||s__XYD2-FULL-41-16 sp016235875--1||s__XYD2-FULL-41-16 sp016873155--1||s__YD0425bin51 sp002753225--1:heptad_counter=MCP-24H--10||MCP-28H--1||MCP-40H--598||MCP-44H--302||MCP-52H--1:lbd_counter=:lca_tree=d__Bacteria:length_avg=141.05524861878453:length_max=183.0:length_min=32.0:length_std=27.023595401242734:length_sum=25531.0:mismatch_avg=32.09944751381215:mismatch_max=81.0:mismatch_min=2.0:mismatch_std=15.88224199551733:mismatch_sum=5810.0:name=N349673:qcovhsp_avg=98.7524861878453:qcovhsp_max=100.0:qcovhsp_min=95.0:qcovhsp_std=1.375361328717071:qcovhsp_sum=17874.2:qend_avg=141.86740331491714:qend_max=183.0:qend_min=32.0:qend_std=27.502405720990826:qend_sum=25678.0:qstart_avg=2.0552486187845305:qstart_max=10.0:qstart_min=1.0:qstart_std=1.8003819252409177:qstart_sum=372.0:ref_name_counter=GB_GCA_001767495.1_protein.faa_MELA01000071.1_11@PF00015_full_PFAM.356.542--2||GB_GCA_001768195.1_protein.faa_MENI01000038.1_10@PF00015_full_PFAM.319.529--1||GB_GCA_001798595.1_protein.faa_MGSS01000059.1_16@PF00015_full_PFAM.268.484--2||GB_GCA_001799225.1_protein.faa_MGTA01000034.1_1@PF00015_full_PFAM.371.484--2||GB_GCA_001801885.1_protein.faa_MGYU01000112.1_1@PF00015_full_PFAM.288.473--2||GB_GCA_001803395.1_protein.faa_MHBU01000011.1_62@PF00015_full_PFAM.338.511--1||GB_GCA_002455175.1_protein.faa_DKKJ01000054.1_10@PF00015_full_PFAM.3.188--1||GB_GCA_002928535.1_protein.faa_PERG01000012.1_43@PF00015_full_PFAM.323.539--5||GB_GCA_003151775.1_protein.faa_PLYK01000040.1_16@PF00015_full_PFAM.338.530--4||GB_GCA_003453835.1_protein.faa_DMMN01000242.1_6@PF00015_full_PFAM.3.62--1||GB_GCA_003453835.1_protein.faa_DMMN01000296.1_4@PF00015_full_PFAM.3.182--7||GB_GCA_004297165.1_protein.faa_SCUJ01000006.1_981@PF00015_full_PFAM.270.475--7||GB_GCA_004321915.1_protein.faa_SCQE01000009.1_1@PF00015_full_PFAM.405.601--1||GB_GCA_004322535.1_protein.faa_SCUZ01000103.1_50@PF00015_full_PFAM.259.472--2||GB_GCA_005882215.1_protein.faa_VBCK01000171.1_4@PF00015_full_PFAM.367.575--1||GB_GCA_009773645.1_protein.faa_WSYB01000044.1_9@PF00015_full_PFAM.332.534--2||GB_GCA_011046985.1_protein.faa_DSOJ01000037.1_24@PF00015_full_PFAM.323.534--11||GB_GCA_013285645.1_protein.faa_JABDHJ010000014.1_43@PF00015_full_PFAM.339.558--1||GB_GCA_013695765.1_protein.faa_JACCZW010000002.1_6@PF00015_full_PFAM.115.303--1||GB_GCA_014874185.1_protein.faa_JACWAF010000019.1_71@PF00015_full_PFAM.377.566--1||GB_GCA_016182975.1_protein.faa_JACPFJ010000016.1_42@PF00015_full_PFAM.331.526--1||GB_GCA_016183655.1_protein.faa_JACPEH010000007.1_1@PF00015_full_PFAM.13.194--1||GB_GCA_016192835.1_protein.faa_JACPTJ010000146.1_10@PF00015_full_PFAM.334.534--1||GB_GCA_016193465.1_protein.faa_JACPSE010000133.1_5@PF00015_full_PFAM.354.469--2||GB_GCA_016195915.1_protein.faa_JACPYS010000061.1_79@PF00015_full_PFAM.515.724--10||GB_GCA_016200005.1_protein.faa_JACQFP010000067.1_8@PF00015_full_PFAM.354.566--8||GB_GCA_016201575.1_protein.faa_JACQCN010000337.1_6@PF00015_full_PFAM.340.541--8||GB_GCA_016213325.1_protein.faa_JACRAY010000018.1_149@PF00015_full_PFAM.360.570--4||GB_GCA_016218825.1_protein.faa_JACRCV010000087.1_15@PF00015_full_PFAM.327.524--1||GB_GCA_016234115.1_protein.faa_JACRHD010000064.1_14@PF00015_full_PFAM.395.612--1||GB_GCA_016713405.1_protein.faa_JADJPF010000020.1_110@PF00015_full_PFAM.359.558--1||GB_GCA_016784875.1_protein.faa_JADHTX010000086.1_8@PF00015_full_PFAM.350.540--1||GB_GCA_016929195.1_protein.faa_JAFGJG010000005.1_7@PF00015_full_PFAM.364.576--1||GB_GCA_017880865.1_protein.faa_JADGRL010000006.1_35@PF00015_full_PFAM.259.472--1||GB_GCA_017881725.1_protein.faa_JADGQO010000022.1_3@PF00015_full_PFAM.373.568--2||GB_GCA_903824675.1_protein.faa_CAIJXV010000120.1_5@PF00015_full_PFAM.359.561--12||GB_GCA_903854655.1_protein.faa_CAINXC010000643.1_13@PF00015_full_PFAM.273.475--1||GB_GCA_903906425.1_protein.faa_CAIVKH010000158.1_14@PF00015_full_PFAM.315.511--2||RS_GCF_000013865.1_protein.faa_NC_007948.1_2478@PF00015_full_PFAM.324.506--1||RS_GCF_000013865.1_protein.faa_NC_007948.1_2481@PF00015_full_PFAM.332.541--1||RS_GCF_000175115.2_protein.faa_NC_014973.1_3975@PF00015_full_PFAM.326.513--3||RS_GCF_000711875.1_protein.faa_NZ_JONM01000007.1_36@PF00015_full_PFAM.349.564--1||RS_GCF_001530125.1_protein.faa_NZ_LDUG01000032.1_26@PF00015_full_PFAM.272.467--8||RS_GCF_002973605.1_protein.faa_NZ_NIGF01000006.1_56@PF00015_full_PFAM.359.562--1||RS_GCF_003570885.1_protein.faa_NZ_QXJC01000001.1_1294@PF00015_full_PFAM.270.466--3||RS_GCF_003570885.1_protein.faa_NZ_QXJC01000001.1_1295@PF00015_full_PFAM.11.233--2||RS_GCF_007431345.1_protein.faa_NZ_CP041730.1_1830@PF00015_full_PFAM.360.567--2||RS_GCF_012184425.1_protein.faa_NZ_VTOW01000007.1_38@PF00015_full_PFAM.255.473--1||RS_GCF_018524365.1_protein.faa_NZ_JAEKFT010000001.1_28@PF00015_full_PFAM.423.624--37||RS_GCF_900000175.1_protein.faa_NZ_CWGJ01000027.1_6@PF00015_full_PFAM.358.561--1||RS_GCF_900115705.1_protein.faa_NZ_FOXL01000004.1_210@PF00015_full_PFAM.344.547--1||RS_GCF_900187405.1_protein.faa_NZ_LT896716.1_131@PF00015_full_PFAM.370.567--2||RS_GCF_902806695.1_protein.faa_NZ_CADCXN010000058.1_69@PF00015_full_PFAM.295.495--4:scovhsp_avg=70.58729281767955:scovhsp_max=92.4:scovhsp_min=50.7:scovhsp_std=11.39865020602602:scovhsp_sum=12776.3:send_avg=162.02209944751382:send_max=203.0:send_min=56.0:send_std=23.844625716664815:send_sum=29326.0:sstart_avg=22.19889502762431:sstart_max=81.0:sstart_min=1.0:sstart_std=19.96536442317121:sstart_sum=4018.0])0.899:0.0148749[&&NHX:Sample_counter=rhizpot1--91||rhizpot2--17||rhizpot3--74||rhiztom1--125||rhiztom2--149||rhiztom3--233:Type_counter=GTDB--705||capture--689:besthit_avg=81.781598062954:besthit_max=100.0:besthit_min=51.5:besthit_std=10.696329120931967:besthit_sum=33775.8:bitscore_avg=190.13317191283292:bitscore_max=315.0:bitscore_min=57.4:bitscore_std=45.79436719571848:bitscore_sum=78525.0:capture_class_counter=c__AC1--2||c__Acidobacteriae--2||c__Actinomycetia--6||c__Alphaproteobacteria--187||c__Bacilli--54||c__Bacteriovoracia--1||c__Bacteroidia--2||c__Campylobacteria--1||c__Clostridia--5||c__Cyanobacteriia--1||c__Dehalococcoidia--1||c__Deinococci--2||c__Desulfitobacteriia--1||c__Desulfobacteria--1||c__Desulfovibrionia--3||c__Desulfuromonadia--4||c__Eremiobacteria--20||c__Gammaproteobacteria--352||c__Gemmatimonadetes--5||c__Halobacteria--2||c__Holophagae--6||c__Leptospirae--1||c__Myxococcia--2||c__Negativicutes--6||c__Ozemobacteria--1||c__Phycisphaerae--2||c__Planctomycetia--1||c__Polyangia--2||c__SAR324--3||c__Spirochaetia--5||c__Synergistia--1||c__Thermodesulfovibrionia--1||c__Thermoleophilia--1||c__UBA4802--1||c__Verrucomicrobiae--4:capture_domain_counter=d__Archaea--2||d__Bacteria--687:capture_family_counter=f__Acetobacteraceae--2||f__Acidobacteriaceae--1||f__Aeromonadaceae--2||f__Azospirillaceae--1||f__B11-G9--1||f__BM103--1||f__Bacillaceae--1||f__Bacteriovoracaceae--1||f__Baltobacteraceae--19||f__Beijerinckiaceae--10||f__Brevibacillaceae--1||f__Bryobacteraceae--1||f__Burkholderiaceae--176||f__Caulobacteraceae--3||f__Cellulomonadaceae--3||f__Cellvibrionaceae--1||f__Chitinibacteraceae--1||f__Chromobacteriaceae--3||f__DTU013--1||f__Deinococcaceae--2||f__Desulfococcaceae--1||f__Desulfomicrobiaceae--1||f__Desulfovibrionaceae--2||f__Enterobacteriaceae--13||f__Ferrovibrionaceae--1||f__GWC2-71-9--5||f__Gallionellaceae--1||f__Gemmataceae--1||f__Geobacteraceae--1||f__Geodermatophilaceae--1||f__Halieaceae--3||f__Halomonadaceae--1||f__Heliobacteriaceae--1||f__Holophagaceae--6||f__Hymenobacteraceae--1||f__JAAYDE01--1||f__JAAYKL01--1||f__JADFZZ01--3||f__JAFAQI01--1||f__JAFGJZ01--1||f__Kiloniellaceae--1||f__Lachnospiraceae--4||f__Leptospiraceae--1||f__Marinilabiliaceae--1||f__Methylophilaceae--1||f__Microcoleaceae--1||f__Micromonosporaceae--1||f__Myxococcaceae--2||f__NBRC-103111--7||f__Natrialbaceae--2||f__Natronospirillaceae--3||f__Nitrosomonadaceae--59||f__Oleiphilaceae--3||f__Opitutaceae--2||f__Ozemobacteraceae--1||f__PXBQ01--1||f__Paenibacillaceae--45||f__Polyangiaceae--1||f__Pseudomonadaceae--33||f__RBG-16-64-13--1||f__Rhizobiaceae--99||f__Rhodanobacteraceae--15||f__Rhodocyclaceae--13||f__SCRA01--1||f__SG8-41--1||f__SHVZ01--1||f__SKWO01--2||f__SM1A02--1||f__SV1-B22--1||f__Sedimenticolaceae--3||f__Selenomonadaceae--5||f__Sphingomonadaceae--43||f__Steroidobacteraceae--1||f__Sulfurimonadaceae--1||f__Syntrophotaleaceae--1||f__Tepidiformaceae--1||f__Terasakiellaceae--1||f__Thioalkalivibrionaceae--3||f__Thiobacillaceae--1||f__Tistrellaceae--7||f__UBA12059--3||f__UBA1444--1||f__UBA1924--1||f__UBA2255--2||f__UBA3065--1||f__UBA5680--1||f__UBA6898--1||f__UBA9464--1||f__Verruco-01--1||f__Vibrionaceae--2||f__WYBJ01--9||f__Xanthobacteraceae--18:capture_genus_counter=g__14-2--2||g__20CM-2-65-7--4||g__Accumulibacter--1||g__Acetobacter--1||g__Achromobacter--25||g__Acidobacterium--1||g__Acidovorax--2||g__Aeromonas--2||g__Agrobacterium--12||g__Allorhizobium--14||g__Andreprevotia--1||g__Aquabacterium--2||g__Aquabacterium_A--3||g__Aquilonibacter--1||g__Aquitalea--1||g__Aromatoleum--2||g__Aureimonas--6||g__Azoarcus_E--1||g__Azonexus--4||g__Azospira_A--1||g__Azospirillum--1||g__B11-G9--1||g__BOG-234--1||g__Bacillus--1||g__Blastomonas--3||g__Bordetella--1||g__Bordetella_B--3||g__Bordetella_C--35||g__Bosea--1||g__Bradyrhizobium--11||g__Brevibacillus--1||g__Burkholderia--3||g__Buttiauxella--3||g__Caballeronia--1||g__Caulobacter--3||g__Cellulomonas--2||g__Cellvibrio--1||g__Centipeda--2||g__Chromobacterium--2||g__Cohnella--1||g__Comamonas--5||g__Corallococcus--1||g__Cupriavidus--3||g__DRJH01--1||g__DTU013--1||g__Dactylosporangium--1||g__Deinococcus--2||g__Denitromonas--2||g__Desulfomicrobium--1||g__Desulfovibrio--2||g__Duganella--5||g__Elarobacter--18||g__Enterobacter_B--1||g__Erythrobacter--3||g__FKL33--1||g__Ferrovibrio--1||g__Gallionella--1||g__Gemmata--1||g__Geodermatophilus--1||g__Geomonas--1||g__Geothrix--4||g__Halomonas_F--1||g__Heliomicrobium--1||g__Herbaspirillum--2||g__Hoeflea--6||g__Holophaga--2||g__Hymenobacter--1||g__Inhella--1||g__JAABTD01--1||g__JABWBC01--1||g__JADFZZ01--3||g__JAFAQI01--1||g__JAFGRU01--1||g__JAFGRW01--1||g__JAFGXQ01--1||g__Komagataeibacter--1||g__Kosakonia--5||g__Lelliottia--1||g__Leptospira--1||g__MEC069--1||g__MONJU--3||g__MWDT01--2||g__Marinobacter--3||g__Massilia--4||g__Methylobacterium--1||g__Methylophilus--1||g__Methylosinus--8||g__Microcoleus--1||g__Mycoplana--11||g__Myxococcus--1||g__Natrarchaeobaculum--2||g__Neorhizobium--6||g__Nitrosospira--59||g__Noviherbaspirillum--2||g__Ozemobacter--1||g__PALSA-1004--1||g__PALSA-1316--1||g__PFJX01--1||g__PMG-095--1||g__PXBQ01--1||g__Paenibacillus--1||g__Paenibacillus_A--1||g__Paenibacillus_AA--1||g__Paenibacillus_AB--1||g__Paenibacillus_F--3||g__Paenibacillus_J--1||g__Paenibacillus_Z--8||g__Palsa-1233--1||g__Pandoraea--1||g__Paraburkholderia--4||g__Parahaliea--3||g__Pararhizobium--5||g__Paucibacter_A--1||g__Pelomonas--8||g__Pseudescherichia--1||g__Pseudoduganella--2||g__Pseudomonas--1||g__Pseudomonas_E--29||g__Pseudomonas_K--3||g__Pseudorhizobium--15||g__QWPT01--1||g__Quinella--2||g__R196--1||g__RBG-16-64-13--1||g__RGIG4057--1||g__Reinekea--1||g__Rhizobacter--3||g__Rhizobium--22||g__Rhizobium_A--1||g__Rhodanobacter--14||g__Rhodoferax--3||g__Rhodoplanes--2||g__Rhodopseudomonas--4||g__Rubrivivax--2||g__Rudaea--1||g__Rugamonas--1||g__SCRA01--1||g__SHVZ01--1||g__SKWO01--2||g__SV1-B22--1||g__SXXZ01--1||g__Saccharibacillus--33||g__Saccharicrinis--1||g__Saccharospirillum--2||g__Sanguibacter--1||g__Selenomonas--1||g__Siccibacter--1||g__Sphingobium--2||g__Sphingomonas--24||g__Sphingomonas_H--1||g__Sphingomonas_I--2||g__Sphingomonas_N--1||g__Steroidobacter_A--1||g__Sulfuricurvum--1||g__Symbiopectobacterium--1||g__Syntrophotalea--1||g__Tardiphaga--1||g__Tepidiforma--1||g__Terasakiella--1||g__Thioalkalivibrio--3||g__Tistrella--7||g__Trinickia--50||g__UBA1444--1||g__UBA2255--2||g__UBA3065--1||g__UBA5200--3||g__VAUL01--1||g__Variovorax--3||g__Verruco-01--1||g__Verticiella--1||g__Vibrio--2||g__WHTV01--1||g__WQZF01--1||g__WYBJ01--9||g__Weimeria--1||g__XMGL2--7||g__YD12-FULL-39-22--1||g__Zoogloea--1:capture_order_counter=o__AC1--2||o__Acetivibrionales--1||o__Acetobacterales--2||o__Acidobacteriales--1||o__Actinomycetales--3||o__Arenicellales--1||o__Azospirillales--1||o__B11-G9--1||o__Bacillales--1||o__Bacteriovoracales--1||o__Bacteroidales--1||o__Baltobacterales--20||o__Brevibacillales--1||o__Bryobacterales--1||o__Burkholderiales--266||o__Campylobacterales--1||o__Caulobacterales--3||o__Chromatiales--3||o__Cyanobacteriales--1||o__Cytophagales--1||o__DSM-27196--1||o__Deinococcales--2||o__Desulfobacterales--1||o__Desulfovibrionales--3||o__Desulfuromonadales--3||o__Ectothiorhodospirales--3||o__Enterobacterales--17||o__Ferrovibrionales--1||o__Gemmatales--1||o__Gemmatimonadales--5||o__Geobacterales--1||o__Halobacteriales--2||o__Heliobacteriales--1||o__Holophagales--6||o__JAAYKL01--1||o__Kiloniellales--1||o__Lachnospirales--4||o__Leptospirales--1||o__Mycobacteriales--3||o__Myxococcales--2||o__Opitutales--3||o__Ozemobacterales--1||o__Paenibacillales--52||o__Pedosphaerales--1||o__Phycisphaerales--2||o__Polyangiales--1||o__Pseudomonadales--44||o__RBG-16-64-13--1||o__Rhizobiales--127||o__Rhodospirillales--1||o__SAR324--3||o__SHVZ01--1||o__SKWO01--2||o__Selenomonadales--5||o__Sphingomonadales--43||o__Steroidobacterales--1||o__Synergistales--1||o__Tepidiformales--1||o__Thermodesulfovibrionales--1||o__Tistrellales--7||o__Treponematales--3||o__UBA1444--1||o__UBA4802--1||o__Xanthomonadales--15:capture_phylum_counter=p__Acidobacteriota--8||p__Actinobacteriota--7||p__Bacteroidota--2||p__Bdellovibrionota--1||p__Campylobacterota--1||p__Chloroflexota--1||p__Cyanobacteria--1||p__Deinococcota--2||p__Desulfobacterota--5||p__Desulfobacterota_I--3||p__Edwardsbacteria--2||p__Eremiobacterota--20||p__Firmicutes--54||p__Firmicutes_A--5||p__Firmicutes_B--1||p__Firmicutes_C--6||p__Gemmatimonadota--5||p__Halobacteriota--2||p__Myxococcota--4||p__Nitrospirota--1||p__Planctomycetota--3||p__Proteobacteria--539||p__Riflebacteria--1||p__SAR324--3||p__Spirochaetota--7||p__Synergistota--1||p__Verrucomicrobiota--4:capture_species_counter=s__14-2 sp000403255--1||s__14-2 sp910587895--1||s__20CM-2-65-7 sp003221985--4||s__Accumulibacter sp016714935--1||s__Acetobacter sp008365315--1||s__Achromobacter deleyi_A--1||s__Achromobacter denitrificans--2||s__Achromobacter kerstersii--1||s__Achromobacter pestifer_A--1||s__Achromobacter pulmonis_A--8||s__Achromobacter sp001270295--1||s__Achromobacter sp003454835--5||s__Achromobacter sp012928505--1||s__Achromobacter sp014170305--1||s__Achromobacter sp014170335--1||s__Achromobacter sp900156745--3||s__Acidobacterium capsulatum_A--1||s__Acidovorax soli_A--1||s__Acidovorax sp006715665--1||s__Aeromonas schubertii--1||s__Aeromonas simiae--1||s__Agrobacterium bohemicum--1||s__Agrobacterium fabrum_A--1||s__Agrobacterium larrymoorei--1||s__Agrobacterium oryzihabitans--1||s__Agrobacterium rhizogenes_A--1||s__Agrobacterium rubi--1||s__Agrobacterium sp900472925--6||s__Allorhizobium glycinendophyticum--3||s__Allorhizobium ipomoeae--3||s__Allorhizobium sp002855515--1||s__Allorhizobium sp012927355--2||s__Allorhizobium sp900466945--1||s__Allorhizobium taibaishanense--1||s__Allorhizobium thiooxidans--1||s__Allorhizobium undicola--1||s__Allorhizobium vitis_F--1||s__Andreprevotia chitinilytica--1||s__Aquabacterium fontiphilum--2||s__Aquabacterium_A sp000244995--3||s__Aquilonibacter sp019232905--1||s__Aquitalea sp019232735--1||s__Aromatoleum petrolei--2||s__Aureimonas sp001423245--5||s__Aureimonas sp001442755--1||s__Azoarcus_E halotolerans--1||s__Azonexus sp003441615--1||s__Azonexus sp003583745--1||s__Azonexus sp016791065--1||s__Azonexus sp018780195--1||s__Azospira_A sp016183655--1||s__Azospirillum oleiclasticum--1||s__B11-G9 sp003641695--1||s__BOG-234 sp903925015--1||s__Bacillus glycinifermentans--1||s__Blastomonas fulva--3||s__Bordetella sp002261335--1||s__Bordetella_B sp000382185--2||s__Bordetella_B sp007679965--1||s__Bordetella_C sp002119685--35||s__Bosea vaviloviae--1||s__Bradyrhizobium campsiandrae--4||s__Bradyrhizobium cytisi--1||s__Bradyrhizobium diazoefficiens_C--1||s__Bradyrhizobium nitroreducens--1||s__Bradyrhizobium ottawaense--1||s__Bradyrhizobium sp001693485--2||s__Bradyrhizobium sp015291665--1||s__Brevibacillus panacihumi_A--1||s__Burkholderia cepacia_D--3||s__Buttiauxella sp014189855--3||s__Caballeronia mineralivorans--1||s__Caulobacter radicis--1||s__Caulobacter sp011043625--2||s__Cellulomonas hominis_C--1||s__Cellulomonas oligotrophica--1||s__Cellvibrio sp003524365--1||s__Centipeda sp000315545--2||s__Chromobacterium haemolyticum_A--1||s__Chromobacterium sp002848345--1||s__Cohnella sp003208555--1||s__Comamonas sp019236485--1||s__Comamonas terrae--4||s__Corallococcus aberystwythensis--1||s__Cupriavidus lacunae--1||s__Cupriavidus sp900101625--1||s__Cupriavidus yeoncheonensis--1||s__DRJH01 sp011052285--1||s__DTU013 sp012519745--1||s__Dactylosporangium siamense--1||s__Deinococcus sp004801415--2||s__Denitromonas sp018524365--2||s__Desulfomicrobium macestii--1||s__Desulfovibrio fairfieldensis--1||s__Desulfovibrio intestinigallinarum--1||s__Duganella sp009857435--2||s__Duganella sp013375995--2||s__Duganella sp900109645--1||s__Elarobacter beijerinckii--18||s__Enterobacter_B sp019237635--1||s__Erythrobacter sp000744895--1||s__Erythrobacter sp001515985--1||s__Erythrobacter sp002706445--1||s__FKL33 sp016722925--1||s__Ferrovibrio terrae--1||s__Gallionella sp903915035--1||s__Gemmata sp017939745--1||s__Geodermatophilus sp004571065--1||s__Geomonas propionica--1||s__Geothrix sp016195985--2||s__Geothrix sp016714685--1||s__Geothrix sp016721195--1||s__Halomonas_F pacifica--1||s__Heliomicrobium gestii--1||s__Herbaspirillum rubrisubalbicans--1||s__Herbaspirillum seropedicae--1||s__Hoeflea phototrophica--1||s__Hoeflea sp002733955--5||s__Holophaga foetida--2||s__Hymenobacter sp004684095--1||s__Inhella gelatinilytica--1||s__JAABTD01 sp011390065--1||s__JABWBC01 sp013360695--1||s__JADFZZ01 sp015232315--3||s__JAFAQI01 sp019239875--1||s__JAFGRU01 sp016934985--1||s__JAFGRW01 sp016934935--1||s__JAFGXQ01 sp016935665--1||s__Komagataeibacter xylinus_C--1||s__Kosakonia cowanii--5||s__Lelliottia sp009668015--1||s__Leptospira alexanderi--1||s__MEC069 sp004514475--1||s__MONJU sp000801295--3||s__MWDT01 sp002070825--2||s__Marinobacter lipolyticus--1||s__Marinobacter subterrani--2||s__Massilia frigida--2||s__Massilia phosphatilytica--2||s__Methylobacterium sp006151805--1||s__Methylophilus sp000515275--1||s__Methylosinus trichosporium--8||s__Microcoleus sp013299165--1||s__Mycoplana dimorpha--1||s__Mycoplana rhizolycopersici--10||s__Myxococcus sp017301735--1||s__Natrarchaeobaculum aegyptiacum--2||s__Neorhizobium petrolearium--2||s__Neorhizobium sp003425685--1||s__Neorhizobium sp900111905--1||s__Neorhizobium sp900466875--1||s__Neorhizobium sp900471605--1||s__Nitrosospira multiformis_A--28||s__Nitrosospira multiformis_B--3||s__Nitrosospira multiformis_E--22||s__Nitrosospira sp900113575--6||s__Noviherbaspirillum sp003591035--2||s__Ozemobacter sp012517355--1||s__PALSA-1004 sp903889565--1||s__PALSA-1316 sp004321925--1||s__PFJX01 sp903883985--1||s__PMG-095 sp004193285--1||s__PXBQ01 sp007695285--1||s__Paenibacillus chibensis--1||s__Paenibacillus_A sp900766135--1||s__Paenibacillus_AA koleovorans--1||s__Paenibacillus_AB flagellatus--1||s__Paenibacillus_F chitinolyticus--1||s__Paenibacillus_F sp900107975--2||s__Paenibacillus_J nuruki--1||s__Paenibacillus_Z montanisoli--1||s__Paenibacillus_Z sp004342525--7||s__Palsa-1233 sp013694695--1||s__Pandoraea communis--1||s__Paraburkholderia eburnea--1||s__Paraburkholderia sp002870125--3||s__Parahaliea aestuarii--3||s__Pararhizobium oryzae--1||s__Pararhizobium polonicum--2||s__Pararhizobium sp001424045--1||s__Pararhizobium sp900472785--1||s__Paucibacter_A sp018780415--1||s__Pelomonas sp001425705--8||s__Pseudescherichia sp002298805--1||s__Pseudoduganella aquatica_A--1||s__Pseudoduganella namucuonensis--1||s__Pseudomonas sp016919445--1||s__Pseudomonas_E alcaligenes_C--1||s__Pseudomonas_E amygdali--1||s__Pseudomonas_E avellanae--1||s__Pseudomonas_E bohemica--1||s__Pseudomonas_E brassicae--1||s__Pseudomonas_E cichorii_C--1||s__Pseudomonas_E composti_A--2||s__Pseudomonas_E extremaustralis--1||s__Pseudomonas_E fluorescens_BO--1||s__Pseudomonas_E fulva_A--1||s__Pseudomonas_E mandelii_B--1||s__Pseudomonas_E protegens_B--4||s__Pseudomonas_E reidholzensis--3||s__Pseudomonas_E sediminis--1||s__Pseudomonas_E sp001655615--1||s__Pseudomonas_E sp001705835--1||s__Pseudomonas_E sp002814235--1||s__Pseudomonas_E sp002836515--1||s__Pseudomonas_E sp017968885--1||s__Pseudomonas_E sp900187455--1||s__Pseudomonas_E sp900187505--1||s__Pseudomonas_E sp900187645--1||s__Pseudomonas_E taiwanensis--1||s__Pseudomonas_K guangdongensis--3||s__Pseudorhizobium endolithicum--14||s__Pseudorhizobium flavum--1||s__QWPT01 sp903911205--1||s__Quinella sp905234705--2||s__R196 sp004764705--1||s__RBG-16-64-13 sp016929985--1||s__RGIG4057 sp910579615--1||s__Reinekea blandensis--1||s__Rhizobacter sp000800095--2||s__Rhizobacter sp018780185--1||s__Rhizobium acidisoli--5||s__Rhizobium anhuiense--1||s__Rhizobium etli_B--3||s__Rhizobium lusitanum_A--5||s__Rhizobium phaseoli_A--1||s__Rhizobium sp000377565--1||s__Rhizobium sp001657485--2||s__Rhizobium sp001692325--1||s__Rhizobium sp014195095--2||s__Rhizobium viscosum--1||s__Rhizobium_A galegae_A--1||s__Rhodanobacter sp001426645--9||s__Rhodanobacter sp004298045--2||s__Rhodanobacter sp014205795--1||s__Rhodanobacter thiooxydans--1||s__Rhodanobacter thiooxydans_A--1||s__Rhodoferax sp903863395--1||s__Rhodoferax sp903897005--1||s__Rhodoferax sp903954045--1||s__Rhodoplanes sp000293785--2||s__Rhodopseudomonas sp000333455--4||s__Rubrivivax gelatinosus_B--2||s__Rudaea sp018240545--1||s__Rugamonas sp016461825--1||s__SCRA01 sp004298665--1||s__SHVZ01 sp016869375--1||s__SKWO01 sp007128895--2||s__SV1-B22 sp018433595--1||s__SXXZ01 sp903930165--1||s__Saccharibacillus sacchari--33||s__Saccharicrinis marinus--1||s__Saccharospirillum sp003054965--2||s__Sanguibacter keddieii--1||s__Selenomonas sputigena--1||s__Siccibacter turicensis--1||s__Sphingobium sp000153545--1||s__Sphingobium sp900013425--1||s__Sphingomonas aeriglobus--1||s__Sphingomonas jinjuensis--2||s__Sphingomonas phyllosphaerae_B--1||s__Sphingomonas portus--1||s__Sphingomonas sp001424005--14||s__Sphingomonas sp002280565--1||s__Sphingomonas sp014489075--4||s__Sphingomonas_H oleivorans--1||s__Sphingomonas_I sp013113735--2||s__Sphingomonas_N sp903871605--1||s__Steroidobacter_A agariperforans--1||s__Sulfuricurvum kujiense_A--1||s__Symbiopectobacterium endolongispinus--1||s__Syntrophotalea acetylenica--1||s__Tardiphaga sp900114605--1||s__Tepidiforma bonchosmolovskayae--1||s__Terasakiella sp013373205--1||s__Thioalkalivibrio sp000377845--3||s__Tistrella bauzanensis--7||s__Trinickia sp005280735--50||s__UBA1444 sp002329525--1||s__UBA2255 sp002347565--2||s__UBA3065 sp018882975--1||s__UBA5200 sp002412825--3||s__VAUL01 sp005774545--1||s__Variovorax sp003096925--2||s__Variovorax sp013376045--1||s__Verruco-01 sp001604565--1||s__Verticiella sp018904615--1||s__Vibrio sp000960595--1||s__Vibrio sp013369335--1||s__WHTV01 sp009377535--1||s__WQZF01 sp009780885--1||s__WYBJ01 sp009377585--9||s__Weimeria sp016288825--1||s__XMGL2 sp018863195--7||s__YD12-FULL-39-22 sp001770205--1||s__Zoogloea sp008011925--1:evalue_avg=8.983108804121136e-16:evalue_max=3.71e-13:evalue_min=1.64e-110:evalue_std=1.8255716255920567e-14:evalue_sum=3.7100239361020295e-13:gapopen_avg=0.2711864406779661:gapopen_max=4.0:gapopen_min=0.0:gapopen_std=0.626337633916691:gapopen_sum=112.0:gtdb_class_counter=c__9FT-COMBO-42-15--3||c__Abditibacteria--1||c__Acidobacteriae--3||c__Alphaproteobacteria--14||c__Anaeroferrophillalia--2||c__Anaerolineae--3||c__Armatimonadia--2||c__B62-G9--1||c__Bacteroidia--88||c__Bdellovibrionia_A--2||c__Binatia--9||c__Blastocatellia--7||c__Brocadiae--8||c__Calditrichia--2||c__Chitinivibrionia--2||c__Chlamydiia--13||c__Clostridia--6||c__DSM-4660--1||c__Dehalococcoidia--1||c__Desulfarculia--1||c__Desulfitobacteriia--1||c__Desulfobacteria--41||c__Desulfobulbia--11||c__Desulfotomaculia--4||c__Desulfovibrionia--21||c__Desulfuromonadia--53||c__Dissulfuribacteria--1||c__Elusimicrobia--5||c__Fibrobacteria--1||c__GWC2-55-46--11||c__Gammaproteobacteria--158||c__Glassbacteria--1||c__Hydrogenedentia--5||c__Ignavibacteria--17||c__JADFXK01--3||c__Kapabacteria--3||c__Kiritimatiellae--6||c__Koll11--2||c__Latescibacteria--1||c__Lentisphaeria--6||c__Limnocylindria--4||c__Magnetococcia--9||c__Methanomicrobia--53||c__Methanosarcinia--1||c__Methylomirabilia--2||c__Moduliflexia--1||c__Nitrospiria--1||c__O2-12-FULL-43-9--1||c__OXYB2-FULL-49-7--1||c__Oligoflexia--1||c__Ozemobacteria--5||c__Palsa-1180--1||c__Phycisphaerae--2||c__QNDG01--11||c__RBG-13-43-22--2||c__Rhodothermia--1||c__SAR324--1||c__SZUA-365--5||c__Spirochaetia--4||c__Syntrophia--10||c__Syntrophobacteria--9||c__Syntrophorhabdia--4||c__Thermoanaerobaculia--1||c__Thermodesulfovibrionia--10||c__Thermoleophilia--3||c__UBA10030--3||c__UBA2242--1||c__UBA4802--1||c__UBA6077--1||c__UBA6911--2||c__UBA8473--1||c__UBA8477--1||c__UBA9042--1||c__UBA9942--3||c__Vampirovibrionia--10||c__Verrucomicrobiae--16||c__Vicinamibacteria--1||c__XYA12-FULL-58-9--1:gtdb_domain_counter=d__Archaea--54||d__Bacteria--651:gtdb_family_counter=f__Abditibacteriaceae--1||f__Acidobacteriaceae--1||f__Aeromonadaceae--3||f__Azospirillaceae--12||f__B39-G9--1||f__B62-G9--1||f__BM520--1||f__Berkiellaceae--1||f__Bin18--1||f__Brocadiaceae--7||f__Burkholderiaceae--43||f__CAIJXV01--1||f__CAINFC01--1||f__CAIOGM01--2||f__CAIRSR01--4||f__CAITUY01--1||f__CAITYL01--2||f__CAIUPP01--1||f__CAIVKH01--2||f__CAIXZF01--1||f__CAIYYI01--2||f__CG2-30-32-10--3||f__CSP1-4--4||f__CSP1-6--2||f__Calditrichaceae--2||f__Capsulimonadaceae--2||f__Casimicrobiaceae--1||f__Cfx3-03--1||f__Chitinibacteraceae--7||f__Chitinimonadaceae--1||f__Chitinispirillaceae--2||f__Chloracidobacteriaceae--2||f__Chromobacteriaceae--4||f__Chthoniobacteraceae--1||f__Clostridiaceae--4||f__Criblamydiaceae--2||f__Crocinitomicaceae--1||f__DC0425bin3--3||f__DSAB01--2||f__DSM-16500--2||f__DSM-9756--4||f__DSOJ01--1||f__DSSU01--1||f__DTFT01--2||f__DUZI01--1||f__Desulfarculaceae--1||f__Desulfatibacillaceae--24||f__Desulfatiglandaceae--1||f__Desulfatirhabdiaceae--2||f__Desulfitobacteriaceae--1||f__Desulfobacteraceae--4||f__Desulfocapsaceae--5||f__Desulfonatronaceae--2||f__Desulfonatronovibrionaceae--1||f__Desulfovibrionaceae--18||f__Desulfurivibrionaceae--6||f__Desulfuromonadaceae--3||f__Dissulfurispiraceae--1||f__Dongiaceae--1||f__F082--13||f__FEN-979--12||f__Fen-1364--2||f__GCA-002753745--2||f__GCA-2711565--1||f__GWA2-32-17--2||f__GWA2-58-10--1||f__GWC2-55-46--8||f__Gallionellaceae--7||f__Geobacteraceae--35||f__HDB-SIOI813--3||f__HRBIN30--2||f__Ignavibacteriaceae--6||f__J036--1||f__JAADEO01--2||f__JAAXQG01--1||f__JABDDJ01--2||f__JABEVD01--1||f__JABHEG01--1||f__JABMQR01--1||f__JABMRT01--5||f__JACABE01--1||f__JACCYU01--2||f__JACPGD01--2||f__JACQJE01--1||f__JACQSX01--1||f__JACTUA01--1||f__JACZKF01--1||f__JADFXK01--3||f__JADJPF01--1||f__JAFGLR01--1||f__JdFR-88--1||f__Latescibacteraceae--1||f__Legionellaceae--1||f__Lenti-02--1||f__Magnetaquicoccaceae--5||f__Magnetobacteriaceae--2||f__Magnetomoraceae--1||f__Melioribacteraceae--11||f__Methanocorpusculaceae--5||f__Methanoculleaceae--15||f__Methanofollaceae--1||f__Methanomicrobiaceae--1||f__Methanoperedenaceae--1||f__Methanoregulaceae--13||f__Methanosphaerulaceae--2||f__Methanospirillaceae--15||f__Methylococcaceae--1||f__Methylomonadaceae--8||f__Methylophilaceae--11||f__Nitrosomonadaceae--15||f__Obscuribacteraceae--10||f__Opitutaceae--2||f__Ozemobacteraceae--5||f__PALSA-1396--1||f__PXAI01--1||f__Palsa-1180--1||f__Palsa-1400--1||f__Palsa-1439--2||f__Paludibacteraceae--3||f__Parachlamydiaceae--9||f__Pelotomaculaceae--4||f__Peptostreptococcaceae--1||f__Pontiellaceae--2||f__Prolixibacteraceae--8||f__Promineofilaceae--2||f__Pseudomonadaceae--4||f__Pseudopelobacteraceae--11||f__QNDG01--2||f__RBG-13-43-22--2||f__RBG-16-58-11--1||f__RBG-16-64-13--1||f__Rhodanobacteraceae--8||f__Rhodocyclaceae--15||f__SCOH01--1||f__SCQA01--2||f__SCUR01--1||f__SG8-39--5||f__SG8-41--3||f__SHYK01--1||f__SIBE01--1||f__SM23-35--1||f__SM23-62--1||f__SURF-3--8||f__SZUA-365--5||f__SZUA-534--3||f__Saprospiraceae--1||f__SbA1--1||f__Schleiferiaceae--1||f__Silvanigrellaceae--1||f__Stellaceae--1||f__Steroidobacteraceae--1||f__Sulfuriferulaceae--3||f__Syntrophaceae--5||f__Syntrophobacteraceae--4||f__Syntrophorhabdaceae--4||f__Tenuifilaceae--1||f__Tepidisphaeraceae--2||f__Thermodesulforhabdaceae--1||f__Thermoleophilaceae--1||f__Thermotaleaceae--1||f__Thiobacillaceae--1||f__UBA10030--3||f__UBA1018--1||f__UBA11236--1||f__UBA12077--3||f__UBA12481--5||f__UBA1319--1||f__UBA1321--2||f__UBA2185--1||f__UBA2241--1||f__UBA2242--1||f__UBA2268--3||f__UBA2999--1||f__UBA3076--1||f__UBA4417--5||f__UBA4486--3||f__UBA5066--1||f__UBA5342--1||f__UBA5550--1||f__UBA5619--3||f__UBA5852--1||f__UBA6109--1||f__UBA6898--1||f__UBA6902--3||f__UBA7541--1||f__UBA7656--3||f__UBA7960--3||f__UBA8363--1||f__UBA8473--1||f__UBA8477--1||f__UBA9042--1||f__UBA9216--1||f__UBA923--1||f__UBA932--10||f__UBA9637--1||f__UBA9942--3||f__UBA9959--5||f__UBA9968--6||f__VadinHA17--6||f__Verrucomicrobiaceae--3||f__Victivallaceae--2||f__WGMK01--3||f__WYBJ01--1||f__XYA12-FULL-58-9--1||f__XYB2-FULL-49-35--1||f__XYD2-FULL-50-16--1||f__YD0425bin51--1:gtdb_genus_counter=g__1-14-2-50-31-20--1||g__143-21--1||g__2-02-FULL-47-50--1||g__2-02-FULL-56-15--2||g__2-12-FULL-60-19--2||g__2-12-FULL-64-23--2||g__2-12-FULL-65-11--1||g__AR8--1||g__AR9--1||g__AWTP1-18--2||g__Abditibacterium--1||g__Albitalea--3||g__Aliidongia--1||g__Alteridesulfovibrio--1||g__Amantichitinum--1||g__Andreprevotia--6||g__Aromatoleum--3||g__Azospira_A--1||g__B39-G9--1||g__BM516--2||g__BM520--1||g__BM524--1||g__Bact-08--9||g__Berkiella--1||g__Bog-1198--1||g__CAADGU01--1||g__CADCXN01--1||g__CAIJOT01--2||g__CAIJXV01--1||g__CAIKAP01--2||g__CAIKOD01--1||g__CAILUI01--1||g__CAIMWS01--1||g__CAINEZ01--2||g__CAINFC01--1||g__CAINXC01--1||g__CAIOGM01--2||g__CAIPAT01--2||g__CAIPTY01--1||g__CAIRDP01--2||g__CAIRSR01--4||g__CAITYL01--2||g__CAIUPP01--1||g__CAIVAT01--6||g__CAIVKH01--2||g__CAIXPS01--1||g__CAIXSE01--1||g__CAIXZF01--1||g__CAIXZV01--4||g__CAIYHQ01--2||g__CAIYTF01--2||g__CAIYYI01--2||g__CAJBNH01--1||g__Caldithrix--2||g__Cfx2-01--1||g__Cfx3-03--1||g__Chersky-265--1||g__Chitinimonas--1||g__Chitinispirillum--1||g__Chitinivorax--1||g__Chthoniobacter--1||g__Clostridium_AM--4||g__Collimonas--1||g__Criblamydia--1||g__Cyclonatronum--1||g__DP-20--1||g__DSAB01--1||g__DSAP01--1||g__DSCM01--2||g__DSM-9736--1||g__DSOJ01--1||g__DSOT01--2||g__DSSU01--1||g__DSXH01--3||g__DTFT01--1||g__DUZI01--1||g__Denitratisoma--3||g__Denitromonas--2||g__Desulfacinum--3||g__Desulfacyla--1||g__Desulfamplus--1||g__Desulfatibacillum--24||g__Desulfobacterium_A--1||g__Desulfobacula--2||g__Desulfocurvibacter--1||g__Desulfonatronovibrio--1||g__Desulfonatronum--2||g__Desulfoprunum--2||g__Desulforhopalus--1||g__Desulfosoma--1||g__Desulfosporosinus--1||g__Desulfovibrio_R--2||g__Desulfuromonas--3||g__Dokdonella_A--1||g__Draconibacterium--3||g__Duganella--3||g__Dyella_B--3||g__ER46--1||g__Estrella--1||g__FEN-1185--1||g__FEN-1297--1||g__Fen-1135--1||g__Fen-1258--2||g__Fen-1301--1||g__Fen-1364--2||g__Frateuria_A--1||g__GCA-002840985--1||g__GCA-2753465--2||g__GCA-2753565--1||g__GWA2-32-17--2||g__GWA2-54-12--2||g__GWA2-58-10--1||g__GWB2-55-19--4||g__GWE2-40-63--1||g__Ga0077546--2||g__Gallionella--5||g__Geoanaerobacter--3||g__Geobacter--5||g__Geomesophilobacter--1||g__Geomonas--24||g__Giesbergeria--2||g__HA3dbin3--3||g__HCHbin5--3||g__HDB-SIOI813--1||g__HRBIN30--2||g__JAABPW01--1||g__JAADHK01--1||g__JAAFHB01--4||g__JAAXQG01--1||g__JABDBC01--1||g__JABDDJ01--2||g__JABDEO01--2||g__JABDFB01--1||g__JABDGH01--1||g__JABDGQ01--1||g__JABEVD01--1||g__JABFSC01--1||g__JABHEG01--1||g__JABHYP01--1||g__JABMPR01--1||g__JABMQR01--1||g__JABMRT01--1||g__JABUEY01--1||g__JABWAJ01--1||g__JABWCA01--1||g__JABWCL01--1||g__JABZFP01--1||g__JACABE01--1||g__JACCYU01--2||g__JACNKH01--1||g__JACOUO01--1||g__JACPFJ01--2||g__JACPGD01--2||g__JACPGE01--2||g__JACPKS01--1||g__JACQJE01--1||g__JACQOR01--1||g__JACQQJ01--1||g__JACQSX01--1||g__JACQTX01--1||g__JACQUW01--1||g__JACQXX01--2||g__JACRCG01--5||g__JACRCV01--1||g__JACRGV01--1||g__JACRGZ01--1||g__JACRNJ01--1||g__JACRNL01--1||g__JACTUA01--1||g__JACVRW01--1||g__JACVXV01--1||g__JACWAF01--1||g__JACZKF01--1||g__JADFXK01--3||g__JADFXV01--1||g__JADFYG01--1||g__JADGQM01--1||g__JADGRQ01--3||g__JADJPF01--1||g__JADJXA01--1||g__JAEINW01--2||g__JAENZU01--2||g__JAEUWI01--1||g__JAFAZD01--2||g__JAFGAX01--1||g__JAFGCO01--1||g__JAFGDT01--1||g__JAFGEX01--1||g__JAFGGN01--1||g__JAFGOM01--1||g__JAFGRY01--1||g__JAFGTF01--1||g__JAFIHK01--1||g__JAGTRP01--1||g__JAHJTV01--1||g__Jettenia--2||g__Kuenenia--1||g__LD21--6||g__LJUQ01--1||g__LW23--1||g__Lacisediminimonas--1||g__M55B175--2||g__MESE01--1||g__MM2--4||g__MVQK01--2||g__MVQL01--1||g__MVRE01--1||g__MYbin3--1||g__Magnetaquicoccus--2||g__Magnetobacterium--2||g__Magnetomorum--1||g__Manganitrophus--1||g__Maridesulfovibrio--12||g__Massilia--10||g__Megalodesulfovibrio--1||g__Methanocalculus--5||g__Methanoculleus--15||g__Methanofollis--1||g__Methanolinea_A--1||g__Methanoperedens--1||g__Methanoplanus--1||g__Methanoregula--10||g__Methanosphaerula--1||g__Methanospirillum--12||g__Methylobacter_A--4||g__Methylogaea--1||g__Methylomonas--1||g__Methylotenera--5||g__Methylovulum--2||g__Nitrosospira--15||g__Nitrospirillum--6||g__Nitrotoga--1||g__Niveispirillum--6||g__Noviherbaspirillum--2||g__Novimethylophilus--2||g__Obscuribacter--4||g__Oryzomonas--1||g__PALSA-1003--1||g__PALSA-1004--1||g__PALSA-1081--4||g__PALSA-1180--1||g__PALSA-1316--1||g__PALSA-1353--2||g__PALSA-1396--1||g__PALSA-350--1||g__PUPG01--1||g__Palsa-1400--1||g__Palsa-295--1||g__Paludibacter--3||g__Paludibacterium--1||g__Paucimonas--2||g__Pelotalea--1||g__Pelotomaculum_C--1||g__Polaromonas--3||g__Protochlamydia--4||g__Pseudogulbenkiania--3||g__Pseudomonas_E--4||g__QHVH01--2||g__QNDG01--1||g__QYOJ01--4||g__RAAP-1--2||g__RBG-13-43-22--2||g__RBG-16-58-11--1||g__RBG-16-64-13--1||g__Ramlibacter--3||g__Rhodanobacter--3||g__Rhodoferax--4||g__Rifleibacterium--4||g__Rugosibacter--1||g__SCMQ01--3||g__SCQA01--1||g__SKTA01--2||g__SSA5--1||g__SURF-10--1||g__SURF-16--4||g__SURF-23--2||g__SURF-3--4||g__SURF-33--1||g__SYSU-D60009--1||g__SZUA-365--3||g__SZUA-561--1||g__SbD1--2||g__Schleiferia--1||g__Silvanigrella--1||g__Sulfotelmatobacter--1||g__Sulfuriferula--1||g__Sulfuriferula_A--2||g__Syntrophus--5||g__Tatlockia--1||g__Tepidibacter_A--1||g__Thermodesulforhabdus--1||g__Thiobacillus--1||g__Tolumonas--3||g__Trichlorobacter--1||g__Trinickia--1||g__UBA10030--2||g__UBA12077--3||g__UBA12481--5||g__UBA2194--1||g__UBA2270--2||g__UBA288--1||g__UBA3076--1||g__UBA4417--5||g__UBA4466--1||g__UBA5066--1||g__UBA5123--1||g__UBA5157--3||g__UBA5158--2||g__UBA5536--2||g__UBA5540--2||g__UBA5550--1||g__UBA5609--2||g__UBA5619--3||g__UBA5799--1||g__UBA6024--1||g__UBA6109--1||g__UBA6192--8||g__UBA6244--2||g__UBA6669--1||g__UBA6688--1||g__UBA7656--1||g__UBA8473--1||g__UBA8529--1||g__UBA9216--1||g__UBA9312--1||g__UBA9942--2||g__UBA9959--5||g__UBA9968--2||g__VBCK01--1||g__VHCZ01--1||g__VIKH01--1||g__Verrucomicrobium--2||g__WFQV01--1||g__WSYB01--1||g__WYBJ01--1||g__XYB12-FULL-38-5--2||g__XYB2-FULL-49-35--1||g__XYC2-FULL-35-21--3||g__XYD12-FULL-50-9--1||g__XYD2-FULL-41-16--3||g__YD0425bin51--1||g__Zoogloea--2:gtdb_order_counter=o__ATCC43930--1||o__Abditibacteriales--1||o__Acidobacteriales--2||o__Acidoferrales--1||o__Anaeroferrophillales--2||o__Armatimonadales--2||o__Azospirillales--12||o__B62-G9--1||o__Bacteroidales--85||o__Balneolales--1||o__Berkiellales--1||o__Bin18--1||o__Brocadiales--7||o__Burkholderiales--120||o__CAIKKV01--2||o__CAINFC01--1||o__CAIRSR01--4||o__CAIUPP01--1||o__Calditrichales--2||o__Chitinivibrionales--2||o__Chitinophagales--1||o__Chlamydiales--13||o__Chloracidobacteriales--3||o__Chthoniobacterales--1||o__Clostridiales--4||o__DSM-16500--2||o__DSOJ01--1||o__Dehalococcoidales--1||o__Desulfarculales--1||o__Desulfatiglandales--1||o__Desulfitobacteriales--1||o__Desulfobacterales--41||o__Desulfobulbales--11||o__Desulfotomaculales--4||o__Desulfovibrionales--21||o__Desulfuromonadales--5||o__Dissulfuribacterales--1||o__Dongiales--1||o__Elusimicrobiales--5||o__Enterobacterales--3||o__Flavobacteriales--2||o__GWA2-58-10--1||o__GWC2-55-46--10||o__Geobacterales--48||o__HDB-SIOI813--3||o__HRBIN30--2||o__Hydrogenedentiales--5||o__Ignavibacteriales--17||o__JABMQR01--1||o__JACCYU01--2||o__JACQJE01--1||o__JADFXK01--3||o__JC444--1||o__Kapabacteriales--3||o__Kiritimatiellales--2||o__LD1-PB3--2||o__Latescibacterales--1||o__Legionellales--1||o__Limnocylindrales--4||o__Magnetococcales--9||o__Methanomicrobiales--53||o__Methanosarcinales--1||o__Methylacidiphilales--2||o__Methylococcales--9||o__Moduliflexales--1||o__OXYB2-FULL-49-7--1||o__Obscuribacterales--10||o__Opitutales--2||o__Ozemobacterales--5||o__Palsa-1180--1||o__Palsa-1439--2||o__Pedosphaerales--6||o__Peptostreptococcales--2||o__Promineofilales--2||o__Pseudomonadales--4||o__QNDG01--11||o__RBG-13-43-22--2||o__RBG-16-64-13--1||o__RPQK01--1||o__Rokubacteriales--2||o__SBBL01--1||o__SZUA-365--5||o__SZUA-6--2||o__Silvanigrellales--1||o__Solirubrobacterales--1||o__Steroidobacterales--1||o__Syntrophales--10||o__Syntrophobacterales--9||o__Syntrophorhabdales--4||o__Tepidisphaerales--2||o__Thermodesulfovibrionales--7||o__Thermoflexales--1||o__UBA10015--2||o__UBA10030--3||o__UBA1018--2||o__UBA11236--1||o__UBA1407--4||o__UBA2241--1||o__UBA2242--1||o__UBA4486--3||o__UBA4802--1||o__UBA5066--1||o__UBA6077--1||o__UBA6902--3||o__UBA7656--3||o__UBA8473--1||o__UBA8477--1||o__UBA9042--1||o__UBA9637--1||o__UBA9942--3||o__UBA9968--6||o__Verrucomicrobiales--3||o__Vicinamibacterales--1||o__Victivallales--2||o__XYA12-FULL-58-9--1||o__XYD2-FULL-50-16--1||o__Xanthomonadales--8:gtdb_phylum_counter=p__Acidobacteriota--14||p__Actinobacteriota--3||p__Armatimonadota--3||p__Bacteroidota--117||p__Bdellovibrionota--3||p__Bdellovibrionota_E--1||p__Calditrichota--2||p__Chlamydiota--13||p__Chloroflexota--9||p__Cyanobacteria--10||p__Desulfobacterota--144||p__Desulfobacterota_B--9||p__Desulfobacterota_C--2||p__Desulfobacterota_G--4||p__Desulfobacterota_I--21||p__Elusimicrobiota--5||p__FCPU426--1||p__Fibrobacterota--4||p__Firmicutes_A--6||p__Firmicutes_B--5||p__Gemmatimonadota--1||p__Halobacteriota--54||p__Hydrogenedentota--5||p__Latescibacterota--1||p__Marinisomatota--2||p__Methylomirabilota--2||p__Moduliflexota--1||p__Myxococcota--2||p__Nitrospinota--3||p__Nitrospirota--14||p__Omnitrophota--2||p__Planctomycetota--10||p__Proteobacteria--181||p__QNDG01--11||p__Riflebacteria--5||p__SAR324--1||p__Spirochaetota--6||p__Verrucomicrobiota--28:gtdb_species_counter=s__1-14-2-50-31-20 sp018818165--1||s__143-21 sp019203185--1||s__2-02-FULL-47-50 sp001801885--1||s__2-02-FULL-56-15 sp004297165--2||s__2-12-FULL-60-19 sp001798595--2||s__2-12-FULL-64-23 sp004298385--2||s__2-12-FULL-65-11 sp001767495--1||s__AR8 sp016184125--1||s__AR9 sp016201575--1||s__AWTP1-18 sp003963315--2||s__Abditibacterium utsteinense--1||s__Albitalea sp005882155--1||s__Albitalea sp905339355--1||s__Albitalea terrae--1||s__Aliidongia dinghuensis--1||s__Alteridesulfovibrio inopinatus--1||s__Amantichitinum ursilacus--1||s__Andreprevotia chitinilytica--5||s__Andreprevotia sp009848685--1||s__Aromatoleum toluclasticum--2||s__Aromatoleum tolulyticum--1||s__Azospira_A sp016183655--1||s__B39-G9 sp015222055--1||s__BM516 sp002869275--1||s__BM516 sp016928515--1||s__BM520 sp002869405--1||s__BM524 sp002869365--1||s__Bact-08 sp001603425--1||s__Bact-08 sp001897515--1||s__Bact-08 sp002840895--1||s__Bact-08 sp002842515--1||s__Bact-08 sp003513895--1||s__Bact-08 sp009929175--1||s__Bact-08 sp013335275--1||s__Bact-08 sp017860395--1||s__Bact-08 sp018053445--1||s__Berkiella sp018242045--1||s__Bog-1198 sp003165495--1||s__CAADGU01 sp014584575--1||s__CADCXN01 sp902806695--1||s__CAIJOT01 sp903822335--2||s__CAIJXV01 sp903824675--1||s__CAIKAP01 sp011373785--2||s__CAIKOD01 sp903819595--1||s__CAILUI01 sp903834675--1||s__CAIMWS01 sp903845125--1||s__CAINEZ01 sp903889915--2||s__CAINFC01 sp903847975--1||s__CAINXC01 sp903854655--1||s__CAIOGM01 sp903902345--1||s__CAIOGM01 sp903929485--1||s__CAIPAT01 sp903831825--1||s__CAIPAT01 sp903863035--1||s__CAIPTY01 sp016650295--1||s__CAIRDP01 sp903916595--2||s__CAIRSR01 sp903824965--2||s__CAIRSR01 sp903881315--2||s__CAITYL01 sp903896595--2||s__CAIUPP01 sp903901045--1||s__CAIVAT01 sp903875045--2||s__CAIVAT01 sp903885595--1||s__CAIVAT01 sp903925275--1||s__CAIVAT01 sp903926565--1||s__CAIVAT01 sp903945175--1||s__CAIVKH01 sp903906425--2||s__CAIXPS01 sp903873965--1||s__CAIXSE01 sp903921965--1||s__CAIXZF01 sp903923925--1||s__CAIXZV01 sp903924005--1||s__CAIXZV01 sp903925955--2||s__CAIXZV01 sp903930745--1||s__CAIYHQ01 sp903926075--2||s__CAIYTF01 sp903915485--1||s__CAIYTF01 sp903929035--1||s__CAIYYI01 sp903930345--2||s__CAJBNH01 sp903955385--1||s__Caldithrix abyssi--1||s__Caldithrix sp013151275--1||s__Cfx2-01 sp013377115--1||s__Cfx3-03 sp013390605--1||s__Chersky-265 sp017881725--1||s__Chitinimonas arctica--1||s__Chitinispirillum alkaliphilum--1||s__Chitinivorax sp005503445--1||s__Chthoniobacter flavus--1||s__Clostridium_AM aciditolerans--1||s__Clostridium_AM scatologenes--1||s__Clostridium_AM sp012926525--1||s__Clostridium_AM sp019207025--1||s__Collimonas sp018305005--1||s__Criblamydia sequanensis--1||s__Cyclonatronum proteinivorum--1||s__DP-20 sp005879255--1||s__DSAB01 sp011388275--1||s__DSAP01 sp011046415--1||s__DSCM01 sp015486505--1||s__DSCM01 sp016938065--1||s__DSM-9736 sp900187405--1||s__DSOJ01 sp011046985--1||s__DSOT01 sp016199545--1||s__DSOT01 sp016202565--1||s__DSSU01 sp011330975--1||s__DSXH01 sp016177735--3||s__DTFT01 sp011363065--1||s__DUZI01 sp013349595--1||s__Denitratisoma oestradiolicum--3||s__Denitromonas sp018524365--2||s__Desulfacinum hydrothermale--1||s__Desulfacinum infernum--1||s__Desulfacinum sp014359885--1||s__Desulfacyla sp011051075--1||s__Desulfamplus sp015231395--1||s__Desulfatibacillum aliphaticivorans--8||s__Desulfatibacillum alkenivorans--8||s__Desulfatibacillum sp016342355--8||s__Desulfobacterium_A vacuolatum--1||s__Desulfobacula sp013151635--1||s__Desulfobacula toluolica--1||s__Desulfocurvibacter africanus--1||s__Desulfonatronovibrio magnus--1||s__Desulfonatronum sp007127655--1||s__Desulfonatronum thiosulfatophilum--1||s__Desulfoprunum benzoelyticum--1||s__Desulfoprunum sp000769715--1||s__Desulforhopalus sp018821785--1||s__Desulfosoma infernum_A--1||s__Desulfosporosinus sp004766055--1||s__Desulfovibrio_R indonesiensis--1||s__Desulfovibrio_R marinus--1||s__Desulfuromonas acetoxidans--1||s__Desulfuromonas sp001751155--1||s__Desulfuromonas sp002869685--1||s__Dokdonella_A sp003142815--1||s__Draconibacterium sp013203755--1||s__Draconibacterium sp018648265--2||s__Duganella sp000381565--1||s__Duganella sp003416895--1||s__Duganella sp013375995--1||s__Dyella_B choica--1||s__Dyella_B flava--1||s__Dyella_B nitratireducens--1||s__ER46 sp903900845--1||s__Estrella lausannensis--1||s__FEN-1185 sp003165595--1||s__FEN-1297 sp003142915--1||s__Fen-1135 sp003142295--1||s__Fen-1258 sp003155655--1||s__Fen-1258 sp012026935--1||s__Fen-1301 sp003141435--1||s__Fen-1364 sp003141795--1||s__Fen-1364 sp003170115--1||s__Frateuria_A terrea--1||s__GCA-002840985 sp002840985--1||s__GCA-2753465 sp903861305--1||s__GCA-2753465 sp903901225--1||s__GCA-2753565 sp002753565--1||s__GWA2-32-17 sp903837285--1||s__GWA2-32-17 sp903872185--1||s__GWA2-54-12 sp016182705--1||s__GWA2-54-12 sp905339405--1||s__GWA2-58-10 sp001780825--1||s__GWB2-55-19 sp001797465--1||s__GWB2-55-19 sp016182655--1||s__GWB2-55-19 sp016218095--1||s__GWB2-55-19 sp016218105--1||s__GWE2-40-63 sp003512955--1||s__Ga0077546 sp001464165--1||s__Ga0077546 sp018062085--1||s__Gallionella acididurans--3||s__Gallionella sp016183575--1||s__Gallionella sp017880865--1||s__Geoanaerobacter sp000813145--1||s__Geoanaerobacter sp009684525--1||s__Geoanaerobacter sp016223015--1||s__Geobacter hydrogenophilus--1||s__Geobacter metallireducens--1||s__Geobacter metallireducens_A--1||s__Geobacter sp003712145--1||s__Geobacter sp017338855--1||s__Geomesophilobacter sediminis--1||s__Geomonas anaerohicana--1||s__Geomonas bemidjiensis--1||s__Geomonas bremensis--1||s__Geomonas edaphica--1||s__Geomonas ferrireducens--1||s__Geomonas limicola--1||s__Geomonas oryzae--1||s__Geomonas paludis--1||s__Geomonas pelophila--1||s__Geomonas propionica--1||s__Geomonas silvestris--1||s__Geomonas sp000023645--1||s__Geomonas sp000175115--3||s__Geomonas sp003490025--3||s__Geomonas sp003499925--1||s__Geomonas sp018919395--1||s__Geomonas sp018986915--1||s__Geomonas sp018986935--1||s__Geomonas sp019203205--1||s__Geomonas sp903925075--1||s__Giesbergeria hankyongi--2||s__HA3dbin3 sp015228935--1||s__HA3dbin3 sp015229045--1||s__HA3dbin3 sp015231175--1||s__HCHbin5 sp002753505--2||s__HCHbin5 sp015233035--1||s__HDB-SIOI813 sp001805205--1||s__HRBIN30 sp002898795--1||s__HRBIN30 sp011054845--1||s__JAABPW01 sp903958395--1||s__JAADHK01 sp013151835--1||s__JAAFHB01 sp903834845--2||s__JAAFHB01 sp903859795--1||s__JAAFHB01 sp903927965--1||s__JAAXQG01 sp012974445--1||s__JABDBC01 sp013288825--1||s__JABDDJ01 sp013287645--2||s__JABDEO01 sp013287015--2||s__JABDFB01 sp013286765--1||s__JABDGH01 sp013285645--1||s__JABDGQ01 sp013285965--1||s__JABEVD01 sp013044025--1||s__JABFSC01 sp013140885--1||s__JABHEG01 sp018676675--1||s__JABHYP01 sp018656855--1||s__JABMPR01 sp013202495--1||s__JABMQR01 sp013202335--1||s__JABMRT01 sp013202295--1||s__JABUEY01 sp013314815--1||s__JABWAJ01 sp013361075--1||s__JABWCA01 sp013359345--1||s__JABWCL01 sp903843135--1||s__JABZFP01 sp016735415--1||s__JACABE01 sp903936865--1||s__JACCYU01 sp013695765--1||s__JACCYU01 sp013696315--1||s__JACNKH01 sp014382155--1||s__JACOUO01 sp016177845--1||s__JACPFJ01 sp003574895--1||s__JACPFJ01 sp016182975--1||s__JACPGD01 sp016182645--2||s__JACPGE01 sp016182605--2||s__JACPKS01 sp016186905--1||s__JACQJE01 sp016205125--1||s__JACQOR01 sp016202435--1||s__JACQQJ01 sp016207035--1||s__JACQSX01 sp016211105--1||s__JACQTX01 sp016210585--1||s__JACQUW01 sp016210115--1||s__JACQXX01 sp016208495--2||s__JACRCG01 sp001802125--1||s__JACRCG01 sp903879825--1||s__JACRCG01 sp903901875--1||s__JACRCG01 sp903925005--1||s__JACRCG01 sp903930585--1||s__JACRCV01 sp016218825--1||s__JACRGV01 sp016212215--1||s__JACRGZ01 sp016234155--1||s__JACRNJ01 sp016219285--1||s__JACRNL01 sp016234935--1||s__JACTUA01 sp015660865--1||s__JACVRW01 sp016929195--1||s__JACVXV01 sp015661205--1||s__JACWAF01 sp014874185--1||s__JACZKF01 sp014860175--1||s__JADFXK01 sp015233055--1||s__JADFXK01 sp015233285--1||s__JADFXK01 sp015233295--1||s__JADFXV01 sp015233395--1||s__JADFYG01 sp015233155--1||s__JADGQM01 sp017881795--1||s__JADGRQ01 sp016195915--2||s__JADGRQ01 sp017880775--1||s__JADJPF01 sp016713405--1||s__JADJXA01 sp016716065--1||s__JAEINW01 sp016342715--2||s__JAENZU01 sp016841125--2||s__JAEUWI01 sp016791475--1||s__JAFAZD01 sp019239955--2||s__JAFGAX01 sp016933415--1||s__JAFGCO01 sp016932575--1||s__JAFGDT01 sp016931965--1||s__JAFGEX01 sp016931355--1||s__JAFGGN01 sp016930535--1||s__JAFGOM01 sp016926505--1||s__JAFGRY01 sp016934955--1||s__JAFGTF01 sp016934265--1||s__JAFIHK01 sp017848635--1||s__JAGTRP01 sp018261935--1||s__JAHJTV01 sp018829445--1||s__Jettenia sp900696655--2||s__Kuenenia sp016873165--1||s__LD21 sp001768195--1||s__LD21 sp003141715--2||s__LD21 sp003155705--1||s__LD21 sp903824785--1||s__LD21 sp903844815--1||s__LJUQ01 sp016783865--1||s__LW23 sp003054695--1||s__Lacisediminimonas sp016467405--1||s__M55B175 sp018334555--1||s__M55B175 sp018399235--1||s__MESE01 sp001770855--1||s__MM2 sp001645185--4||s__MVQK01 sp002067395--1||s__MVQK01 sp002067515--1||s__MVQL01 sp002067205--1||s__MVRE01 sp002067895--1||s__MYbin3 sp004321915--1||s__Magnetaquicoccus inordinatus--1||s__Magnetaquicoccus sp002753135--1||s__Magnetobacterium sp002753395--1||s__Magnetobacterium sp015233725--1||s__Magnetomorum sp002753725--1||s__Manganitrophus noduliformans--1||s__Maridesulfovibrio bastinii--1||s__Maridesulfovibrio ferrireducens--1||s__Maridesulfovibrio frigidus--1||s__Maridesulfovibrio gilichinskyi--1||s__Maridesulfovibrio hydrothermalis--1||s__Maridesulfovibrio salexigens--1||s__Maridesulfovibrio sp002340305--1||s__Maridesulfovibrio sp004923195--1||s__Maridesulfovibrio sp006210265--1||s__Maridesulfovibrio sp010470665--1||s__Maridesulfovibrio sp010470675--1||s__Maridesulfovibrio zosterae--1||s__Massilia horti--1||s__Massilia niastensis--1||s__Massilia phosphatilytica--1||s__Massilia putida--1||s__Massilia sp000759615--1||s__Massilia sp001425685--1||s__Massilia sp001426525--1||s__Massilia sp016093545--1||s__Massilia sp018119405--1||s__Massilia sp900101265--1||s__Megalodesulfovibrio gigas--1||s__Methanocalculus chunghsingensis--1||s__Methanocalculus sp002496395--1||s__Methanocalculus sp003838065--1||s__Methanocalculus sp003838185--1||s__Methanocalculus sp007130455--1||s__Methanoculleus chikugoensis_A--1||s__Methanoculleus horonobensis--1||s__Methanoculleus hydrogenitrophicus--1||s__Methanoculleus marisnigri--1||s__Methanoculleus sediminis--1||s__Methanoculleus sp000691865--1||s__Methanoculleus sp001896715--1||s__Methanoculleus sp002499455--1||s__Methanoculleus sp002506585--1||s__Methanoculleus sp002839575--1||s__Methanoculleus sp002839645--1||s__Methanoculleus sp012510295--1||s__Methanoculleus sp012511245--1||s__Methanoculleus sp012521035--1||s__Methanoculleus thermophilus--1||s__Methanofollis liminatans--1||s__Methanolinea_A sp002506105--1||s__Methanoperedens sp003104905--1||s__Methanoplanus limicola--1||s__Methanoregula formicica--1||s__Methanoregula sp002067035--1||s__Methanoregula sp002495055--1||s__Methanoregula sp002508495--1||s__Methanoregula sp002835825--1||s__Methanoregula sp002839605--1||s__Methanoregula sp002839675--1||s__Methanoregula sp012798365--1||s__Methanoregula sp11803u--1||s__Methanoregula sp903832665--1||s__Methanosphaerula palustris--1||s__Methanospirillum hungatei--2||s__Methanospirillum hungatei_A--1||s__Methanospirillum lacunae--2||s__Methanospirillum sp012520015--2||s__Methanospirillum sp012729535--1||s__Methanospirillum sp012729995--2||s__Methanospirillum stamsii--2||s__Methylobacter_A sp004299305--2||s__Methylobacter_A sp016784875--2||s__Methylogaea sp004299145--1||s__Methylomonas koyamae_A--1||s__Methylotenera sp001803395--1||s__Methylotenera sp002429455--3||s__Methylotenera sp002928535--1||s__Methylovulum sp004299465--2||s__Nitrosospira lacus--1||s__Nitrosospira multiformis--1||s__Nitrosospira multiformis_A--1||s__Nitrosospira multiformis_B--1||s__Nitrosospira multiformis_E--1||s__Nitrosospira sp000832065--1||s__Nitrosospira sp001899235--1||s__Nitrosospira sp003050965--1||s__Nitrosospira sp003053905--1||s__Nitrosospira sp003633815--1||s__Nitrosospira sp013697655--1||s__Nitrosospira sp013821425--1||s__Nitrosospira sp900113575--1||s__Nitrosospira sp900119085--1||s__Nitrosospira tenuis--1||s__Nitrospirillum amazonense--1||s__Nitrospirillum amazonense_A--1||s__Nitrospirillum amazonense_B--1||s__Nitrospirillum amazonense_C--1||s__Nitrospirillum iridis--1||s__Nitrospirillum sp000333275--1||s__Nitrotoga sp003402285--1||s__Niveispirillum cyanobacteriorum--1||s__Niveispirillum irakense--1||s__Niveispirillum sp001296005--1||s__Niveispirillum sp009495745--1||s__Niveispirillum sp017996735--1||s__Niveispirillum sp900188385--1||s__Noviherbaspirillum sp001428545--1||s__Noviherbaspirillum sp004804275--1||s__Novimethylophilus kurashikiensis--2||s__Obscuribacter phosphatis--1||s__Obscuribacter sp016212515--1||s__Obscuribacter sp016712465--1||s__Obscuribacter sp016718315--1||s__Oryzomonas sp003151775--1||s__PALSA-1003 sp003153475--1||s__PALSA-1004 sp016192835--1||s__PALSA-1081 sp003151275--1||s__PALSA-1081 sp003153555--1||s__PALSA-1081 sp003963305--1||s__PALSA-1081 sp018266255--1||s__PALSA-1180 sp003152075--1||s__PALSA-1316 sp004321925--1||s__PALSA-1353 sp003153655--2||s__PALSA-1396 sp016200005--1||s__PALSA-350 sp003152195--1||s__PUPG01 sp003559735--1||s__Palsa-1400 sp003140095--1||s__Palsa-295 sp003167215--1||s__Paludibacter sp017989795--1||s__Paludibacter sp903911085--1||s__Paludibacter sp903912795--1||s__Paludibacterium paludis--1||s__Paucimonas lemoignei--1||s__Paucimonas sp003537575--1||s__Pelotalea sp002298925--1||s__Pelotomaculum_C schinkii--1||s__Polaromonas sp000013865--3||s__Protochlamydia naegleriophila--1||s__Protochlamydia sp001545115--3||s__Pseudogulbenkiania ferrooxidans_A--1||s__Pseudogulbenkiania sp016192025--1||s__Pseudogulbenkiania subflava--1||s__Pseudomonas_E alcaligenes_C--1||s__Pseudomonas_E sp000761545--1||s__Pseudomonas_E sp005508865--1||s__Pseudomonas_E sp014851565--1||s__QHVH01 sp003222245--2||s__QNDG01 sp003645915--1||s__QYOJ01 sp014860625--4||s__RAAP-1 sp016219185--2||s__RBG-13-43-22 sp016219225--2||s__RBG-16-58-11 sp018781585--1||s__RBG-16-64-13 sp003157225--1||s__Ramlibacter lithotrophicus--1||s__Ramlibacter soli--1||s__Ramlibacter sp016213325--1||s__Rhodanobacter sp014842975--1||s__Rhodanobacter sp014842995--1||s__Rhodanobacter sp900142825--1||s__Rhodoferax sp002842265--1||s__Rhodoferax sp003347515--2||s__Rhodoferax sp016708725--1||s__Rifleibacterium sp001787855--1||s__Rifleibacterium sp002839435--1||s__Rifleibacterium sp002839445--1||s__Rifleibacterium sp018818125--1||s__Rugosibacter sp004322535--1||s__SCMQ01 sp005503335--3||s__SCQA01 sp004298725--1||s__SKTA01 sp007120085--1||s__SKTA01 sp007123065--1||s__SSA5 sp013414685--1||s__SURF-10 sp003605055--1||s__SURF-16 sp003605035--1||s__SURF-16 sp016208225--1||s__SURF-16 sp018816555--1||s__SURF-16 sp018897105--1||s__SURF-23 sp016217725--1||s__SURF-23 sp016234115--1||s__SURF-3 sp003599885--1||s__SURF-3 sp011390415--1||s__SURF-3 sp011390465--1||s__SURF-3 sp014237465--1||s__SURF-33 sp003597945--1||s__SYSU-D60009 sp003574735--1||s__SZUA-365 sp003246455--1||s__SZUA-365 sp014860565--1||s__SZUA-365 sp018224345--1||s__SZUA-561 sp003249935--1||s__SbD1 sp003165235--1||s__SbD1 sp900290385--1||s__Schleiferia thermophila--1||s__Silvanigrella ruber--1||s__Sulfotelmatobacter sp003168355--1||s__Sulfuriferula plumbiphila--1||s__Sulfuriferula_A sp002162035--2||s__Syntrophus aciditrophicus--2||s__Syntrophus gentianae--1||s__Syntrophus sp002067745--1||s__Syntrophus sp002067815--1||s__Tatlockia donaldsonii--1||s__Tepidibacter_A mesophilus--1||s__Thermodesulforhabdus norvegica--1||s__Thiobacillus denitrificans_C--1||s__Tolumonas lignilytica--1||s__Tolumonas sp003251455--1||s__Tolumonas sp903931645--1||s__Trichlorobacter sp002328035--1||s__Trinickia fusca--1||s__UBA10030 sp003453835--2||s__UBA12077 sp001769005--2||s__UBA12077 sp016342685--1||s__UBA12481 sp903832165--1||s__UBA12481 sp903919065--2||s__UBA12481 sp903919925--2||s__UBA2194 sp002328665--1||s__UBA2270 sp018821985--2||s__UBA288 sp017883495--1||s__UBA3076 sp003194495--1||s__UBA4417 sp903878265--2||s__UBA4417 sp903917425--1||s__UBA4417 sp903946925--2||s__UBA4466 sp013215515--1||s__UBA5066 sp016714815--1||s__UBA5123 sp002414225--1||s__UBA5157 sp002415335--3||s__UBA5158 sp002413665--1||s__UBA5158 sp013288815--1||s__UBA5536 sp002426795--1||s__UBA5536 sp018830105--1||s__UBA5540 sp009905215--2||s__UBA5550 sp002069965--1||s__UBA5609 sp002067975--1||s__UBA5609 sp002418945--1||s__UBA5619 sp001829875--1||s__UBA5619 sp001873745--1||s__UBA5619 sp002423465--1||s__UBA5799 sp001595385--1||s__UBA6024 sp002429385--1||s__UBA6109 sp002428445--1||s__UBA6192 sp002422725--1||s__UBA6192 sp002842755--1||s__UBA6192 sp013141455--1||s__UBA6192 sp016715945--1||s__UBA6192 sp018336075--1||s__UBA6192 sp903891085--1||s__UBA6192 sp903957365--2||s__UBA6244 sp001769215--1||s__UBA6244 sp002771745--1||s__UBA6669 sp002455175--1||s__UBA6688 sp002454845--1||s__UBA7656 sp002483445--1||s__UBA8473 sp003599365--1||s__UBA8529 sp013141385--1||s__UBA9216 sp016839055--1||s__UBA9312 sp003527965--1||s__UBA9942 sp003489165--1||s__UBA9942 sp016194325--1||s__UBA9959 sp001799615--1||s__UBA9959 sp003482905--1||s__UBA9959 sp016207645--1||s__UBA9959 sp903873295--1||s__UBA9959 sp903917735--1||s__UBA9968 sp016193465--2||s__VBCK01 sp005882215--1||s__VHCZ01 sp016209525--1||s__VIKH01 sp016223025--1||s__Verrucomicrobium sp000739635--1||s__Verrucomicrobium sp000739655--1||s__WFQV01 sp015486905--1||s__WSYB01 sp009773645--1||s__WYBJ01 sp009377585--1||s__XYB12-FULL-38-5 sp001803165--2||s__XYB2-FULL-49-35 sp001789205--1||s__XYC2-FULL-35-21 sp001804705--1||s__XYC2-FULL-35-21 sp004322215--1||s__XYC2-FULL-35-21 sp016219595--1||s__XYD12-FULL-50-9 sp001799225--1||s__XYD2-FULL-41-16 sp016188675--1||s__XYD2-FULL-41-16 sp016235875--1||s__XYD2-FULL-41-16 sp016873155--1||s__YD0425bin51 sp002753225--1||s__Zoogloea sp018241685--1||s__Zoogloea sp018241725--1:heptad_counter=MCP-24H--21||MCP-28H--4||MCP-40H--853||MCP-44H--515||MCP-52H--1:lbd_counter=4HB_MCP_1--1:lca_tree=d__Bacteria:length_avg=142.455205811138:length_max=190.0:length_min=32.0:length_std=28.509086496804773:length_sum=58834.0:mismatch_avg=25.84503631961259:mismatch_max=81.0:mismatch_min=0.0:mismatch_std=16.934918421786424:mismatch_sum=10674.0:name=N349674:qcovhsp_avg=99.0634382566586:qcovhsp_max=100.0:qcovhsp_min=95.0:qcovhsp_std=1.2123333812808372:qcovhsp_sum=40913.200000000004:qend_avg=142.90314769975788:qend_max=184.0:qend_min=32.0:qend_std=28.58347194986491:qend_sum=59019.0:qstart_avg=1.7506053268765134:qstart_max=10.0:qstart_min=1.0:qstart_std=1.4204747161064741:qstart_sum=723.0:ref_name_counter=GB_GCA_001767495.1_protein.faa_MELA01000071.1_11@PF00015_full_PFAM.356.542--2||GB_GCA_001768195.1_protein.faa_MENI01000038.1_10@PF00015_full_PFAM.319.529--1||GB_GCA_001798595.1_protein.faa_MGSS01000059.1_16@PF00015_full_PFAM.268.484--2||GB_GCA_001799225.1_protein.faa_MGTA01000034.1_1@PF00015_full_PFAM.371.484--2||GB_GCA_001801885.1_protein.faa_MGYU01000112.1_1@PF00015_full_PFAM.288.473--3||GB_GCA_001803395.1_protein.faa_MHBU01000011.1_62@PF00015_full_PFAM.338.511--2||GB_GCA_001899235.1_protein.faa_MKVR01000007.1_32@PF00015_full_PFAM.268.469--2||GB_GCA_002298925.1_protein.faa_DBMM01000003.1_83@PF00015_full_PFAM.334.524--1||GB_GCA_002429455.1_protein.faa_DIZU01000178.1_6@PF00015_full_PFAM.318.530--1||GB_GCA_002455175.1_protein.faa_DKKJ01000054.1_10@PF00015_full_PFAM.3.188--1||GB_GCA_002928535.1_protein.faa_PERG01000012.1_43@PF00015_full_PFAM.323.539--5||GB_GCA_003151775.1_protein.faa_PLYK01000040.1_16@PF00015_full_PFAM.338.530--4||GB_GCA_003453835.1_protein.faa_DMMN01000242.1_6@PF00015_full_PFAM.3.62--3||GB_GCA_003453835.1_protein.faa_DMMN01000296.1_4@PF00015_full_PFAM.3.182--7||GB_GCA_003574735.1_protein.faa_QORW01000003.1_282@PF00015_full_PFAM.276.483--1||GB_GCA_003963315.1_protein.faa_RXJP01000106.1_4@PF00015_full_PFAM.417.629--1||GB_GCA_004297165.1_protein.faa_SCUJ01000006.1_981@PF00015_full_PFAM.270.475--16||GB_GCA_004321915.1_protein.faa_SCQE01000009.1_1@PF00015_full_PFAM.405.601--1||GB_GCA_004322535.1_protein.faa_SCUZ01000103.1_50@PF00015_full_PFAM.259.472--2||GB_GCA_005882215.1_protein.faa_VBCK01000171.1_4@PF00015_full_PFAM.367.575--1||GB_GCA_007748075.1_protein.faa_CP036280.1_2662@PF00015_full_PFAM.166.355--1||GB_GCA_009377585.1_protein.faa_WHTS01000155.1_3@PF00015_full_PFAM.267.483--52||GB_GCA_009773645.1_protein.faa_WSYB01000044.1_9@PF00015_full_PFAM.332.534--2||GB_GCA_011046985.1_protein.faa_DSOJ01000037.1_24@PF00015_full_PFAM.323.534--15||GB_GCA_013285645.1_protein.faa_JABDHJ010000014.1_43@PF00015_full_PFAM.339.558--2||GB_GCA_013695765.1_protein.faa_JACCZW010000002.1_6@PF00015_full_PFAM.115.303--1||GB_GCA_014874185.1_protein.faa_JACWAF010000019.1_71@PF00015_full_PFAM.377.566--1||GB_GCA_016182975.1_protein.faa_JACPFJ010000016.1_42@PF00015_full_PFAM.331.526--1||GB_GCA_016183655.1_protein.faa_JACPEH010000007.1_1@PF00015_full_PFAM.13.194--20||GB_GCA_016192835.1_protein.faa_JACPTJ010000146.1_10@PF00015_full_PFAM.334.534--1||GB_GCA_016193465.1_protein.faa_JACPSE010000133.1_5@PF00015_full_PFAM.354.469--4||GB_GCA_016195915.1_protein.faa_JACPYS010000061.1_79@PF00015_full_PFAM.515.724--17||GB_GCA_016200005.1_protein.faa_JACQFP010000067.1_8@PF00015_full_PFAM.354.566--8||GB_GCA_016201575.1_protein.faa_JACQCN010000337.1_6@PF00015_full_PFAM.340.541--8||GB_GCA_016202565.1_protein.faa_JACQOK010000317.1_20@PF00015_full_PFAM.57.267--2||GB_GCA_016213325.1_protein.faa_JACRAY010000018.1_149@PF00015_full_PFAM.360.570--4||GB_GCA_016218825.1_protein.faa_JACRCV010000087.1_15@PF00015_full_PFAM.327.524--1||GB_GCA_016234115.1_protein.faa_JACRHD010000064.1_14@PF00015_full_PFAM.395.612--1||GB_GCA_016713405.1_protein.faa_JADJPF010000020.1_110@PF00015_full_PFAM.359.558--1||GB_GCA_016784875.1_protein.faa_JADHTX010000086.1_8@PF00015_full_PFAM.350.540--1||GB_GCA_016929195.1_protein.faa_JAFGJG010000005.1_7@PF00015_full_PFAM.364.576--1||GB_GCA_017880865.1_protein.faa_JADGRL010000006.1_35@PF00015_full_PFAM.259.472--1||GB_GCA_017881725.1_protein.faa_JADGQO010000022.1_3@PF00015_full_PFAM.373.568--2||GB_GCA_018781585.1_protein.faa_JADMJT010000030.1_58@PF00015_full_PFAM.270.470--1||GB_GCA_903824675.1_protein.faa_CAIJXV010000120.1_5@PF00015_full_PFAM.359.561--12||GB_GCA_903854655.1_protein.faa_CAINXC010000643.1_13@PF00015_full_PFAM.273.475--1||GB_GCA_903906425.1_protein.faa_CAIVKH010000158.1_14@PF00015_full_PFAM.315.511--2||RS_GCF_000013865.1_protein.faa_NC_007948.1_2478@PF00015_full_PFAM.324.506--1||RS_GCF_000013865.1_protein.faa_NC_007948.1_2481@PF00015_full_PFAM.332.541--1||RS_GCF_000175115.2_protein.faa_NC_014973.1_3975@PF00015_full_PFAM.326.513--3||RS_GCF_000196355.1_protein.faa_NC_007614.1_352@PF00015_full_PFAM.265.469--30||RS_GCF_000711875.1_protein.faa_NZ_JONM01000007.1_36@PF00015_full_PFAM.349.564--1||RS_GCF_000813145.1_protein.faa_NZ_BAZF01000011.1_55@PF00015_full_PFAM.380.554--1||RS_GCF_001425685.1_protein.faa_NZ_LMCY01000011.1_139@PF00015_full_PFAM.328.525--2||RS_GCF_001530125.1_protein.faa_NZ_LDUG01000032.1_26@PF00015_full_PFAM.272.467--8||RS_GCF_001645185.1_protein.faa_NZ_LXTQ01000001.1_518@PF00015_full_PFAM.295.478--1||RS_GCF_001645185.1_protein.faa_NZ_LXTQ01000001.1_519@PF00015_full_PFAM.402.607--1||RS_GCF_001645185.1_protein.faa_NZ_LXTQ01000001.1_520@PF00015_full_PFAM.327.530--1||RS_GCF_002973605.1_protein.faa_NZ_NIGF01000006.1_56@PF00015_full_PFAM.359.562--1||RS_GCF_003053905.1_protein.faa_NZ_QBKC01000005.1_30@PF00015_full_PFAM.261.478--2||RS_GCF_003570885.1_protein.faa_NZ_QXJC01000001.1_1294@PF00015_full_PFAM.270.466--13||RS_GCF_003570885.1_protein.faa_NZ_QXJC01000001.1_1295@PF00015_full_PFAM.11.233--6||RS_GCF_003852895.1_protein.faa_NZ_QUSW01000006.1_265@PF00015_full_PFAM.380.574--1||RS_GCF_004342585.1_protein.faa_NZ_SLZQ01000002.1_190@PF00015_full_PFAM.321.536--2||RS_GCF_004804275.1_protein.faa_NZ_STGI01000002.1_383@PF00015_full_PFAM.329.535--2||RS_GCF_007431345.1_protein.faa_NZ_CP041730.1_1830@PF00015_full_PFAM.360.567--2||RS_GCF_009938015.1_protein.faa_NZ_AP021884.1_2282@PF00015_full_PFAM.270.469--1||RS_GCF_012184415.1_protein.faa_NZ_VTOX01000002.1_58@PF00015_full_PFAM.328.527--1||RS_GCF_012184425.1_protein.faa_NZ_VTOW01000007.1_38@PF00015_full_PFAM.255.473--1||RS_GCF_018119405.1_protein.faa_NZ_JAGPWC010000140.1_2@PF00015_full_PFAM.330.538--2||RS_GCF_018524365.1_protein.faa_NZ_JAEKFT010000001.1_28@PF00015_full_PFAM.423.624--37||RS_GCF_900000175.1_protein.faa_NZ_CWGJ01000027.1_6@PF00015_full_PFAM.358.561--1||RS_GCF_900110185.1_protein.faa_NZ_FOCT01000002.1_311@PF00015_full_PFAM.270.472--10||RS_GCF_900113575.1_protein.faa_NZ_FOPV01000008.1_52@PF00015_full_PFAM.260.470--10||RS_GCF_900115705.1_protein.faa_NZ_FOXL01000004.1_210@PF00015_full_PFAM.344.547--1||RS_GCF_900187405.1_protein.faa_NZ_LT896716.1_131@PF00015_full_PFAM.370.567--2||RS_GCF_902806695.1_protein.faa_NZ_CADCXN010000058.1_69@PF00015_full_PFAM.295.495--6||RS_GCF_902813185.1_protein.faa_NZ_LR778301.1_2152@PF00015_full_PFAM.395.598--22||RS_GCF_902813185.1_protein.faa_NZ_LR778301.1_2153@PF00015_full_PFAM.357.559--15||RS_GCF_902813185.1_protein.faa_NZ_LR778301.1_2154@PF00015_full_PFAM.517.727--4:scovhsp_avg=70.69903147699758:scovhsp_max=98.8:scovhsp_min=50.0:scovhsp_std=12.583466924356953:scovhsp_sum=29198.7:send_avg=162.16707021791768:send_max=203.0:send_min=56.0:send_std=26.405973147222838:send_sum=66975.0:sstart_avg=20.961259079903147:sstart_max=81.0:sstart_min=1.0:sstart_std=22.34924577609689:sstart_sum=8657.0],((((cc784a51-c441-5ea2-b0a4-dc034d0bd44a_4@MCPsignal.27.113:0.00896442[&&NHX:Sample=rhiztom1:Type=capture:capture_class=c__Spirochaetia:capture_domain=d__Bacteria:capture_family=f__Alkalispirochaetaceae:capture_genus=g__Alkalispirochaeta:capture_order=o__DSM-27196:capture_phylum=p__Spirochaetota:capture_species=s__Alkalispirochaeta sp007695175:heptad=MCP-44H],(ad0b1889-0b97-4b1a-b2aa-913a95ade7d4_3@MCPsignal.26.113:0.0179167[&&NHX:Sample=rhiztom1:Type=capture:capture_class=c__Spirochaetia:capture_domain=d__Bacteria:capture_family=f__Alkalispirochaetaceae:capture_genus=g__Alkalispirochaeta:capture_order=o__DSM-27196:capture_phylum=p__Spirochaetota:capture_species=s__Alkalispirochaeta sp007695175:heptad=MCP-44H],(RS_GCF_900107845.1_protein.faa_NZ_FNRM01000002.1_195@PF00015_full_PFAM.363.564:0.0581478[&&NHX:Type=GTDB:gtdb_class=c__Gammaproteobacteria:gtdb_domain=d__Bacteria:gtdb_family=f__Alteromonadaceae:gtdb_genus=g__Alkalimonas:gtdb_order=o__Enterobacterales:gtdb_phylum=p__Proteobacteria:gtdb_species=s__Alkalimonas amylolytica:heptad=MCP-40H:species=d__Bacteria_p__Proteobacteria_c__Gammaproteobacteria_o__Enterobacterales_f__Alteromonadaceae_g__Alkalimonas_s__Alkalimonas amylolytica],(5684c9e2-f525-4a0e-a512-dfd392b3d397_3@MCPsignal.92.165:5e-09[&&NHX:Sample=rhiztom1:Type=capture:capture_class=c__Spirochaetia:capture_domain=d__Bacteria:capture_family=f__Alkalispirochaetaceae:capture_genus=g__Alkalispirochaeta:capture_order=o__DSM-27196:capture_phylum=p__Spirochaetota:capture_species=s__Alkalispirochaeta sp007695175:heptad=MCP-24H],GB_GCA_002840125.1_protein.faa_PGZF01000002.1_294@PF00015_full_PFAM.375.566:0.00048992[&&NHX:Type=GTDB:gtdb_class=c__Gammaproteobacteria:gtdb_domain=d__Bacteria:gtdb_family=f__Alteromonadaceae:gtdb_genus=g__Rheinheimera:gtdb_order=o__Enterobacterales:gtdb_phylum=p__Proteobacteria:gtdb_species=s__Rheinheimera sp002840125:heptad=MCP-40H:species=d__Bacteria_p__Proteobacteria_c__Gammaproteobacteria_o__Enterobacterales_f__Alteromonadaceae_g__Rheinheimera_s__Rheinheimera sp002840125])0.093:0.000841821[&&NHX:Sample_counter=rhiztom1--1:Type_counter=GTDB--1||capture--1:capture_class_counter=c__Spirochaetia--1:capture_domain_counter=d__Bacteria--1:capture_family_counter=f__Alkalispirochaetaceae--1:capture_genus_counter=g__Alkalispirochaeta--1:capture_order_counter=o__DSM-27196--1:capture_phylum_counter=p__Spirochaetota--1:capture_species_counter=s__Alkalispirochaeta sp007695175--1:gtdb_class_counter=c__Gammaproteobacteria--1:gtdb_domain_counter=d__Bacteria--1:gtdb_family_counter=f__Alteromonadaceae--1:gtdb_genus_counter=g__Rheinheimera--1:gtdb_order_counter=o__Enterobacterales--1:gtdb_phylum_counter=p__Proteobacteria--1:gtdb_species_counter=s__Rheinheimera sp002840125--1:heptad_counter=MCP-24H--1||MCP-40H--1:lbd_counter=:lca_tree=s__Rheinheimera sp002840125:name=N349680:ref_name_counter=])0.802:0.0126057[&&NHX:Sample_counter=rhiztom1--1:Type_counter=GTDB--2||capture--1:capture_class_counter=c__Spirochaetia--1:capture_domain_counter=d__Bacteria--1:capture_family_counter=f__Alkalispirochaetaceae--1:capture_genus_counter=g__Alkalispirochaeta--1:capture_order_counter=o__DSM-27196--1:capture_phylum_counter=p__Spirochaetota--1:capture_species_counter=s__Alkalispirochaeta sp007695175--1:gtdb_class_counter=c__Gammaproteobacteria--2:gtdb_domain_counter=d__Bacteria--2:gtdb_family_counter=f__Alteromonadaceae--2:gtdb_genus_counter=g__Alkalimonas--1||g__Rheinheimera--1:gtdb_order_counter=o__Enterobacterales--2:gtdb_phylum_counter=p__Proteobacteria--2:gtdb_species_counter=s__Alkalimonas amylolytica--1||s__Rheinheimera sp002840125--1:heptad_counter=MCP-24H--1||MCP-40H--2:lbd_counter=:lca_tree=f__Alteromonadaceae:name=N349681:ref_name_counter=])0:6e-09[&&NHX:Sample_counter=rhiztom1--2:Type_counter=GTDB--2||capture--2:capture_class_counter=c__Spirochaetia--2:capture_domain_counter=d__Bacteria--2:capture_family_counter=f__Alkalispirochaetaceae--2:capture_genus_counter=g__Alkalispirochaeta--2:capture_order_counter=o__DSM-27196--2:capture_phylum_counter=p__Spirochaetota--2:capture_species_counter=s__Alkalispirochaeta sp007695175--2:gtdb_class_counter=c__Gammaproteobacteria--2:gtdb_domain_counter=d__Bacteria--2:gtdb_family_counter=f__Alteromonadaceae--2:gtdb_genus_counter=g__Alkalimonas--1||g__Rheinheimera--1:gtdb_order_counter=o__Enterobacterales--2:gtdb_phylum_counter=p__Proteobacteria--2:gtdb_species_counter=s__Alkalimonas amylolytica--1||s__Rheinheimera sp002840125--1:heptad_counter=MCP-24H--1||MCP-40H--2||MCP-44H--1:lbd_counter=:lca_tree=f__Alteromonadaceae:name=N349682:ref_name_counter=])1:0.197848[&&NHX:Sample_counter=rhiztom1--3:Type_counter=GTDB--2||capture--3:capture_class_counter=c__Spirochaetia--3:capture_domain_counter=d__Bacteria--3:capture_family_counter=f__Alkalispirochaetaceae--3:capture_genus_counter=g__Alkalispirochaeta--3:capture_order_counter=o__DSM-27196--3:capture_phylum_counter=p__Spirochaetota--3:capture_species_counter=s__Alkalispirochaeta sp007695175--3:gtdb_class_counter=c__Gammaproteobacteria--2:gtdb_domain_counter=d__Bacteria--2:gtdb_family_counter=f__Alteromonadaceae--2:gtdb_genus_counter=g__Alkalimonas--1||g__Rheinheimera--1:gtdb_order_counter=o__Enterobacterales--2:gtdb_phylum_counter=p__Proteobacteria--2:gtdb_species_counter=s__Alkalimonas amylolytica--1||s__Rheinheimera sp002840125--1:heptad_counter=MCP-24H--1||MCP-40H--2||MCP-44H--2:lbd_counter=:lca_tree=f__Alteromonadaceae:name=N349683:ref_name_counter=],(((RS_GCF_000012985.1_protein.faa_NC_007645.1_3454@PF00015_full_PFAM.359.566:0.015373[&&NHX:Type=GTDB:gtdb_class=c__Gammaproteobacteria:gtdb_domain=d__Bacteria:gtdb_family=f__Oleiphilaceae:gtdb_genus=g__Hahella:gtdb_order=o__Pseudomonadales:gtdb_phylum=p__Proteobacteria:gtdb_species=s__Hahella chejuensis:heptad=MCP-40H:species=d__Bacteria_p__Proteobacteria_c__Gammaproteobacteria_o__Pseudomonadales_f__Oleiphilaceae_g__Hahella_s__Hahella chejuensis],(RS_GCF_004135205.1_protein.faa_NZ_CP035490.1_3149@PF00015_full_PFAM.381.567:5e-09[&&NHX:Type=GTDB:gtdb_class=c__Gammaproteobacteria:gtdb_domain=d__Bacteria:gtdb_family=f__Oleiphilaceae:gtdb_genus=g__Hahella:gtdb_order=o__Pseudomonadales:gtdb_phylum=p__Proteobacteria:gtdb_species=s__Hahella sp004135205:heptad=MCP-40H:species=d__Bacteria_p__Proteobacteria_c__Gammaproteobacteria_o__Pseudomonadales_f__Oleiphilaceae_g__Hahella_s__Hahella sp004135205],RS_GCF_018986435.1_protein.faa_NZ_JAHMIN010000021.1_49@PF00015_full_PFAM.364.567:0.00993183[&&NHX:Type=GTDB:gtdb_class=c__Gammaproteobacteria:gtdb_domain=d__Bacteria:gtdb_family=f__Oleiphilaceae:gtdb_genus=g__Hahella:gtdb_order=o__Pseudomonadales:gtdb_phylum=p__Proteobacteria:gtdb_species=s__Hahella sp018986435:heptad=MCP-40H:species=d__Bacteria_p__Proteobacteria_c__Gammaproteobacteria_o__Pseudomonadales_f__Oleiphilaceae_g__Hahella_s__Hahella sp018986435])0:5e-09[&&NHX:Sample_counter=:Type_counter=GTDB--2:capture_class_counter=:capture_domain_counter=:capture_family_counter=:capture_genus_counter=:capture_order_counter=:capture_phylum_counter=:capture_species_counter=:evoltype=D:gtdb_class_counter=c__Gammaproteobacteria--2:gtdb_domain_counter=d__Bacteria--2:gtdb_family_counter=f__Oleiphilaceae--2:gtdb_genus_counter=g__Hahella--2:gtdb_order_counter=o__Pseudomonadales--2:gtdb_phylum_counter=p__Proteobacteria--2:gtdb_species_counter=s__Hahella sp004135205--1||s__Hahella sp018986435--1:heptad_counter=MCP-40H--2:lbd_counter=:lca=d__Bacteria:lca_tree=g__Hahella:name=N349687:ref_name_counter=])0.992:0.0700428[&&NHX:Sample_counter=:Type_counter=GTDB--3:capture_class_counter=:capture_domain_counter=:capture_family_counter=:capture_genus_counter=:capture_order_counter=:capture_phylum_counter=:capture_species_counter=:evoltype=D:gtdb_class_counter=c__Gammaproteobacteria--3:gtdb_domain_counter=d__Bacteria--3:gtdb_family_counter=f__Oleiphilaceae--3:gtdb_genus_counter=g__Hahella--3:gtdb_order_counter=o__Pseudomonadales--3:gtdb_phylum_counter=p__Proteobacteria--3:gtdb_species_counter=s__Hahella chejuensis--1||s__Hahella sp004135205--1||s__Hahella sp018986435--1:heptad_counter=MCP-40H--3:lbd_counter=:lca=d__Bacteria:lca_tree=g__Hahella:name=N349688:ref_name_counter=],(RS_GCF_003194385.1_protein.faa_NZ_LAPT01000104.1_12@PF00015_full_PFAM.389.574:0.121529[&&NHX:Type=GTDB:gtdb_class=c__Gammaproteobacteria:gtdb_domain=d__Bacteria:gtdb_family=f__Nitrincolaceae:gtdb_genus=g__Pokkaliibacter:gtdb_order=o__Pseudomonadales:gtdb_phylum=p__Proteobacteria:gtdb_species=s__Pokkaliibacter plantistimulans:heptad=MCP-40H:species=d__Bacteria_p__Proteobacteria_c__Gammaproteobacteria_o__Pseudomonadales_f__Nitrincolaceae_g__Pokkaliibacter_s__Pokkaliibacter plantistimulans],RS_GCF_004327985.1_protein.faa_NZ_SJDL01000007.1_78@PF00015_full_PFAM.360.576:0.111281[&&NHX:Type=GTDB:gtdb_class=c__Gammaproteobacteria:gtdb_domain=d__Bacteria:gtdb_family=f__Oleiphilaceae:gtdb_genus=g__Marinobacter_A:gtdb_order=o__Pseudomonadales:gtdb_phylum=p__Proteobacteria:gtdb_species=s__Marinobacter_A halodurans:heptad=MCP-40H:species=d__Bacteria_p__Proteobacteria_c__Gammaproteobacteria_o__Pseudomonadales_f__Oleiphilaceae_g__Marinobacter_A_s__Marinobacter_A halodurans])0.92:0.0539601[&&NHX:Sample_counter=:Type_counter=GTDB--2:capture_class_counter=:capture_domain_counter=:capture_family_counter=:capture_genus_counter=:capture_order_counter=:capture_phylum_counter=:capture_species_counter=:evoltype=D:gtdb_class_counter=c__Gammaproteobacteria--2:gtdb_domain_counter=d__Bacteria--2:gtdb_family_counter=f__Nitrincolaceae--1||f__Oleiphilaceae--1:gtdb_genus_counter=g__Marinobacter_A--1||g__Pokkaliibacter--1:gtdb_order_counter=o__Pseudomonadales--2:gtdb_phylum_counter=p__Proteobacteria--2:gtdb_species_counter=s__Marinobacter_A halodurans--1||s__Pokkaliibacter plantistimulans--1:heptad_counter=MCP-40H--2:lbd_counter=:lca=d__Bacteria:lca_tree=o__Pseudomonadales:name=N349691:ref_name_counter=])0.92:0.0280993[&&NHX:Sample_counter=:Type_counter=GTDB--5:capture_class_counter=:capture_domain_counter=:capture_family_counter=:capture_genus_counter=:capture_order_counter=:capture_phylum_counter=:capture_species_counter=:evoltype=D:gtdb_class_counter=c__Gammaproteobacteria--5:gtdb_domain_counter=d__Bacteria--5:gtdb_family_counter=f__Nitrincolaceae--1||f__Oleiphilaceae--4:gtdb_genus_counter=g__Hahella--3||g__Marinobacter_A--1||g__Pokkaliibacter--1:gtdb_order_counter=o__Pseudomonadales--5:gtdb_phylum_counter=p__Proteobacteria--5:gtdb_species_counter=s__Hahella chejuensis--1||s__Hahella sp004135205--1||s__Hahella sp018986435--1||s__Marinobacter_A halodurans--1||s__Pokkaliibacter plantistimulans--1:heptad_counter=MCP-40H--5:lbd_counter=:lca=d__Bacteria:lca_tree=o__Pseudomonadales:name=N349692:ref_name_counter=],(RS_GCF_000012985.1_protein.faa_NC_007645.1_472@PF00015_full_PFAM.417.603:0.204357[&&NHX:Type=GTDB:gtdb_class=c__Gammaproteobacteria:gtdb_domain=d__Bacteria:gtdb_family=f__Oleiphilaceae:gtdb_genus=g__Hahella:gtdb_order=o__Pseudomonadales:gtdb_phylum=p__Proteobacteria:gtdb_species=s__Hahella chejuensis:heptad=MCP-40H:species=d__Bacteria_p__Proteobacteria_c__Gammaproteobacteria_o__Pseudomonadales_f__Oleiphilaceae_g__Hahella_s__Hahella chejuensis],RS_GCF_003194385.1_protein.faa_NZ_LAPT01000104.1_13@PF00015_full_PFAM.421.607:0.226449[&&NHX:Type=GTDB:gtdb_class=c__Gammaproteobacteria:gtdb_domain=d__Bacteria:gtdb_family=f__Nitrincolaceae:gtdb_genus=g__Pokkaliibacter:gtdb_order=o__Pseudomonadales:gtdb_phylum=p__Proteobacteria:gtdb_species=s__Pokkaliibacter plantistimulans:heptad=MCP-44H:species=d__Bacteria_p__Proteobacteria_c__Gammaproteobacteria_o__Pseudomonadales_f__Nitrincolaceae_g__Pokkaliibacter_s__Pokkaliibacter plantistimulans])0.705:0.019519[&&NHX:Sample_counter=:Type_counter=GTDB--2:capture_class_counter=:capture_domain_counter=:capture_family_counter=:capture_genus_counter=:capture_order_counter=:capture_phylum_counter=:capture_species_counter=:evoltype=D:gtdb_class_counter=c__Gammaproteobacteria--2:gtdb_domain_counter=d__Bacteria--2:gtdb_family_counter=f__Nitrincolaceae--1||f__Oleiphilaceae--1:gtdb_genus_counter=g__Hahella--1||g__Pokkaliibacter--1:gtdb_order_counter=o__Pseudomonadales--2:gtdb_phylum_counter=p__Proteobacteria--2:gtdb_species_counter=s__Hahella chejuensis--1||s__Pokkaliibacter plantistimulans--1:heptad_counter=MCP-40H--1||MCP-44H--1:lbd_counter=:lca=d__Bacteria:lca_tree=o__Pseudomonadales:name=N349695:ref_name_counter=])0.827:0.0130316[&&NHX:Sample_counter=:Type_counter=GTDB--7:capture_class_counter=:capture_domain_counter=:capture_family_counter=:capture_genus_counter=:capture_order_counter=:capture_phylum_counter=:capture_species_counter=:evoltype=D:gtdb_class_counter=c__Gammaproteobacteria--7:gtdb_domain_counter=d__Bacteria--7:gtdb_family_counter=f__Nitrincolaceae--2||f__Oleiphilaceae--5:gtdb_genus_counter=g__Hahella--4||g__Marinobacter_A--1||g__Pokkaliibacter--2:gtdb_order_counter=o__Pseudomonadales--7:gtdb_phylum_counter=p__Proteobacteria--7:gtdb_species_counter=s__Hahella chejuensis--2||s__Hahella sp004135205--1||s__Hahella sp018986435--1||s__Marinobacter_A halodurans--1||s__Pokkaliibacter plantistimulans--2:heptad_counter=MCP-40H--6||MCP-44H--1:lbd_counter=:lca=d__Bacteria:lca_tree=o__Pseudomonadales:name=N349696:ref_name_counter=])0.705:0.00822784[&&NHX:Sample_counter=rhiztom1--3:Type_counter=GTDB--9||capture--3:capture_class_counter=c__Spirochaetia--3:capture_domain_counter=d__Bacteria--3:capture_family_counter=f__Alkalispirochaetaceae--3:capture_genus_counter=g__Alkalispirochaeta--3:capture_order_counter=o__DSM-27196--3:capture_phylum_counter=p__Spirochaetota--3:capture_species_counter=s__Alkalispirochaeta sp007695175--3:gtdb_class_counter=c__Gammaproteobacteria--9:gtdb_domain_counter=d__Bacteria--9:gtdb_family_counter=f__Alteromonadaceae--2||f__Nitrincolaceae--2||f__Oleiphilaceae--5:gtdb_genus_counter=g__Alkalimonas--1||g__Hahella--4||g__Marinobacter_A--1||g__Pokkaliibacter--2||g__Rheinheimera--1:gtdb_order_counter=o__Enterobacterales--2||o__Pseudomonadales--7:gtdb_phylum_counter=p__Proteobacteria--9:gtdb_species_counter=s__Alkalimonas amylolytica--1||s__Hahella chejuensis--2||s__Hahella sp004135205--1||s__Hahella sp018986435--1||s__Marinobacter_A halodurans--1||s__Pokkaliibacter plantistimulans--2||s__Rheinheimera sp002840125--1:heptad_counter=MCP-24H--1||MCP-40H--8||MCP-44H--3:lbd_counter=:lca_tree=c__Gammaproteobacteria:name=N349697:ref_name_counter=],(((RS_GCF_000012985.1_protein.faa_NC_007645.1_1201@PF00015_full_PFAM.332.530:5e-09[&&NHX:Type=GTDB:gtdb_class=c__Gammaproteobacteria:gtdb_domain=d__Bacteria:gtdb_family=f__Oleiphilaceae:gtdb_genus=g__Hahella:gtdb_order=o__Pseudomonadales:gtdb_phylum=p__Proteobacteria:gtdb_species=s__Hahella chejuensis:heptad=MCP-40H:species=d__Bacteria_p__Proteobacteria_c__Gammaproteobacteria_o__Pseudomonadales_f__Oleiphilaceae_g__Hahella_s__Hahella chejuensis],(RS_GCF_004135205.1_protein.faa_NZ_CP035490.1_5361@PF00015_full_PFAM.333.533:0.00360499[&&NHX:Type=GTDB:gtdb_class=c__Gammaproteobacteria:gtdb_domain=d__Bacteria:gtdb_family=f__Oleiphilaceae:gtdb_genus=g__Hahella:gtdb_order=o__Pseudomonadales:gtdb_phylum=p__Proteobacteria:gtdb_species=s__Hahella sp004135205:heptad=MCP-40H:species=d__Bacteria_p__Proteobacteria_c__Gammaproteobacteria_o__Pseudomonadales_f__Oleiphilaceae_g__Hahella_s__Hahella sp004135205],RS_GCF_018986435.1_protein.faa_NZ_JAHMIN010000010.1_109@PF00015_full_PFAM.332.530:0.00422742[&&NHX:Type=GTDB:gtdb_class=c__Gammaproteobacteria:gtdb_domain=d__Bacteria:gtdb_family=f__Oleiphilaceae:gtdb_genus=g__Hahella:gtdb_order=o__Pseudomonadales:gtdb_phylum=p__Proteobacteria:gtdb_species=s__Hahella sp018986435:heptad=MCP-40H:species=d__Bacteria_p__Proteobacteria_c__Gammaproteobacteria_o__Pseudomonadales_f__Oleiphilaceae_g__Hahella_s__Hahella sp018986435])0.926:0.0254161[&&NHX:Sample_counter=:Type_counter=GTDB--2:capture_class_counter=:capture_domain_counter=:capture_family_counter=:capture_genus_counter=:capture_order_counter=:capture_phylum_counter=:capture_species_counter=:evoltype=D:gtdb_class_counter=c__Gammaproteobacteria--2:gtdb_domain_counter=d__Bacteria--2:gtdb_family_counter=f__Oleiphilaceae--2:gtdb_genus_counter=g__Hahella--2:gtdb_order_counter=o__Pseudomonadales--2:gtdb_phylum_counter=p__Proteobacteria--2:gtdb_species_counter=s__Hahella sp004135205--1||s__Hahella sp018986435--1:heptad_counter=MCP-40H--2:lbd_counter=:lca=d__Bacteria:lca_tree=g__Hahella:name=N349701:ref_name_counter=])1:0.208359[&&NHX:Sample_counter=:Type_counter=GTDB--3:capture_class_counter=:capture_domain_counter=:capture_family_counter=:capture_genus_counter=:capture_order_counter=:capture_phylum_counter=:capture_species_counter=:evoltype=D:gtdb_class_counter=c__Gammaproteobacteria--3:gtdb_domain_counter=d__Bacteria--3:gtdb_family_counter=f__Oleiphilaceae--3:gtdb_genus_counter=g__Hahella--3:gtdb_order_counter=o__Pseudomonadales--3:gtdb_phylum_counter=p__Proteobacteria--3:gtdb_species_counter=s__Hahella chejuensis--1||s__Hahella sp004135205--1||s__Hahella sp018986435--1:heptad_counter=MCP-40H--3:lbd_counter=:lca=d__Bacteria:lca_tree=g__Hahella:name=N349702:ref_name_counter=],(RS_GCF_002260525.1_protein.faa_NZ_MRYI01000026.1_10@PF00015_full_PFAM.330.533:0.0194966[&&NHX:Type=GTDB:gtdb_class=c__Gammaproteobacteria:gtdb_domain=d__Bacteria:gtdb_family=f__Oleiphilaceae:gtdb_genus=g__Hahella:gtdb_order=o__Pseudomonadales:gtdb_phylum=p__Proteobacteria:gtdb_species=s__Hahella sp002260525:heptad=MCP-40H:species=d__Bacteria_p__Proteobacteria_c__Gammaproteobacteria_o__Pseudomonadales_f__Oleiphilaceae_g__Hahella_s__Hahella sp002260525],RS_GCF_000376785.1_protein.faa_NZ_AQXX01000078.1_25@PF00015_full_PFAM.333.537:0.0437909[&&NHX:Type=GTDB:gtdb_class=c__Gammaproteobacteria:gtdb_domain=d__Bacteria:gtdb_family=f__Oleiphilaceae:gtdb_genus=g__Hahella:gtdb_order=o__Pseudomonadales:gtdb_phylum=p__Proteobacteria:gtdb_species=s__Hahella ganghwensis:heptad=MCP-40H:species=d__Bacteria_p__Proteobacteria_c__Gammaproteobacteria_o__Pseudomonadales_f__Oleiphilaceae_g__Hahella_s__Hahella ganghwensis])0.998:0.136144[&&NHX:Sample_counter=:Type_counter=GTDB--2:capture_class_counter=:capture_domain_counter=:capture_family_counter=:capture_genus_counter=:capture_order_counter=:capture_phylum_counter=:capture_species_counter=:evoltype=D:gtdb_class_counter=c__Gammaproteobacteria--2:gtdb_domain_counter=d__Bacteria--2:gtdb_family_counter=f__Oleiphilaceae--2:gtdb_genus_counter=g__Hahella--2:gtdb_order_counter=o__Pseudomonadales--2:gtdb_phylum_counter=p__Proteobacteria--2:gtdb_species_counter=s__Hahella ganghwensis--1||s__Hahella sp002260525--1:heptad_counter=MCP-40H--2:lbd_counter=:lca=d__Bacteria:lca_tree=g__Hahella:name=N349705:ref_name_counter=])0.987:0.0959123[&&NHX:Sample_counter=:Type_counter=GTDB--5:capture_class_counter=:capture_domain_counter=:capture_family_counter=:capture_genus_counter=:capture_order_counter=:capture_phylum_counter=:capture_species_counter=:evoltype=D:gtdb_class_counter=c__Gammaproteobacteria--5:gtdb_domain_counter=d__Bacteria--5:gtdb_family_counter=f__Oleiphilaceae--5:gtdb_genus_counter=g__Hahella--5:gtdb_order_counter=o__Pseudomonadales--5:gtdb_phylum_counter=p__Proteobacteria--5:gtdb_species_counter=s__Hahella chejuensis--1||s__Hahella ganghwensis--1||s__Hahella sp002260525--1||s__Hahella sp004135205--1||s__Hahella sp018986435--1:heptad_counter=MCP-40H--5:lbd_counter=:lca=d__Bacteria:lca_tree=g__Hahella:name=N349706:ref_name_counter=],(((((RS_GCF_004005945.1_protein.faa_NZ_SACS01000026.1_6@PF00015_full_PFAM.336.533:0.0377166[&&NHX:Type=GTDB:gtdb_class=c__Gammaproteobacteria:gtdb_domain=d__Bacteria:gtdb_family=f__Alteromonadaceae:gtdb_genus=g__Pararheinheimera:gtdb_order=o__Enterobacterales:gtdb_phylum=p__Proteobacteria:gtdb_species=s__Pararheinheimera riviphila:heptad=MCP-44H:species=d__Bacteria_p__Proteobacteria_c__Gammaproteobacteria_o__Enterobacterales_f__Alteromonadaceae_g__Pararheinheimera_s__Pararheinheimera riviphila],RS_GCF_001669775.1_protein.faa_NZ_LXWK01000011.1_565@PF00015_full_PFAM.338.539:0.0171054[&&NHX:Type=GTDB:gtdb_class=c__Gammaproteobacteria:gtdb_domain=d__Bacteria:gtdb_family=f__Alteromonadaceae:gtdb_genus=g__Pararheinheimera:gtdb_order=o__Enterobacterales:gtdb_phylum=p__Proteobacteria:gtdb_species=s__Pararheinheimera sp001669775:heptad=MCP-40H:species=d__Bacteria_p__Proteobacteria_c__Gammaproteobacteria_o__Enterobacterales_f__Alteromonadaceae_g__Pararheinheimera_s__Pararheinheimera sp001669775])1:0.142538[&&NHX:Sample_counter=:Type_counter=GTDB--2:capture_class_counter=:capture_domain_counter=:capture_family_counter=:capture_genus_counter=:capture_order_counter=:capture_phylum_counter=:capture_species_counter=:evoltype=D:gtdb_class_counter=c__Gammaproteobacteria--2:gtdb_domain_counter=d__Bacteria--2:gtdb_family_counter=f__Alteromonadaceae--2:gtdb_genus_counter=g__Pararheinheimera--2:gtdb_order_counter=o__Enterobacterales--2:gtdb_phylum_counter=p__Proteobacteria--2:gtdb_species_counter=s__Pararheinheimera riviphila--1||s__Pararheinheimera sp001669775--1:heptad_counter=MCP-40H--1||MCP-44H--1:lbd_counter=:lca=d__Bacteria:lca_tree=g__Pararheinheimera:name=N349709:ref_name_counter=],GB_GCA_018222985.1_protein.faa_JAAEZG010000004.1_201@PF00015_full_PFAM.321.528:0.153555[&&NHX:Type=GTDB:gtdb_class=c__Gammaproteobacteria:gtdb_domain=d__Bacteria:gtdb_family=f__Alteromonadaceae:gtdb_genus=g__Pseudidiomarina:gtdb_order=o__Enterobacterales:gtdb_phylum=p__Proteobacteria:gtdb_species=s__Pseudidiomarina sp018222985:heptad=MCP-40H:species=d__Bacteria_p__Proteobacteria_c__Gammaproteobacteria_o__Enterobacterales_f__Alteromonadaceae_g__Pseudidiomarina_s__Pseudidiomarina sp018222985])0.99:0.0838325[&&NHX:Sample_counter=:Type_counter=GTDB--3:capture_class_counter=:capture_domain_counter=:capture_family_counter=:capture_genus_counter=:capture_order_counter=:capture_phylum_counter=:capture_species_counter=:evoltype=D:gtdb_class_counter=c__Gammaproteobacteria--3:gtdb_domain_counter=d__Bacteria--3:gtdb_family_counter=f__Alteromonadaceae--3:gtdb_genus_counter=g__Pararheinheimera--2||g__Pseudidiomarina--1:gtdb_order_counter=o__Enterobacterales--3:gtdb_phylum_counter=p__Proteobacteria--3:gtdb_species_counter=s__Pararheinheimera riviphila--1||s__Pararheinheimera sp001669775--1||s__Pseudidiomarina sp018222985--1:heptad_counter=MCP-40H--2||MCP-44H--1:lbd_counter=:lca=d__Bacteria:lca_tree=f__Alteromonadaceae:name=N349711:ref_name_counter=],((((((6b22fefa-9c0a-460d-97a0-352b97c7a410_3@MCPsignal.142.207:1.3e-08[&&NHX:Sample=rhiztom1:Type=capture:capture_class=c__Gammaproteobacteria:capture_domain=d__Bacteria:capture_family=f__Pseudomonadaceae:capture_genus=g__Pseudomonas_E:capture_order=o__Pseudomonadales:capture_phylum=p__Proteobacteria:capture_species=s__Pseudomonas_E borbori:heptad=MCP-44H],de5c5e20-47aa-4c2e-921a-6e0bc5c2e4ae_1@MCPsignal.155.207:0.0257924[&&NHX:Sample=rhiztom3:Type=capture:capture_class=c__Gammaproteobacteria:capture_domain=d__Bacteria:capture_family=f__Pseudomonadaceae:capture_genus=g__Pseudomonas_E:capture_order=o__Pseudomonadales:capture_phylum=p__Proteobacteria:capture_species=s__Pseudomonas_E borbori:heptad=MCP-44H])0.127:0.141899[&&NHX:Sample_counter=rhiztom1--1||rhiztom3--1:Type_counter=capture--2:capture_class_counter=c__Gammaproteobacteria--2:capture_domain_counter=d__Bacteria--2:capture_family_counter=f__Pseudomonadaceae--2:capture_genus_counter=g__Pseudomonas_E--2:capture_order_counter=o__Pseudomonadales--2:capture_phylum_counter=p__Proteobacteria--2:capture_species_counter=s__Pseudomonas_E borbori--2:gtdb_class_counter=:gtdb_domain_counter=:gtdb_family_counter=:gtdb_genus_counter=:gtdb_order_counter=:gtdb_phylum_counter=:gtdb_species_counter=:heptad_counter=MCP-44H--2:lbd_counter=:name=N349714:ref_name_counter=],((((((f0ed21a1-2f84-44e9-a15f-3cf7e4378d03_5@MCPsignal.177.356:0[&&NHX:Sample=rhiztom3:Type=capture:capture_class=c__Gammaproteobacteria:capture_domain=d__Bacteria:capture_family=f__Pseudomonadaceae:capture_genus=g__Pseudomonas_E:capture_order=o__Pseudomonadales:capture_phylum=p__Proteobacteria:capture_species=s__Pseudomonas_E sp013184545:heptad=MCP-44H],4b105e29-5899-4830-bdee-196553813de3_1@MCPsignal.178.357:0[&&NHX:Sample=rhiztom3:Type=capture:capture_class=c__Gammaproteobacteria:capture_domain=d__Bacteria:capture_family=f__Pseudomonadaceae:capture_genus=g__Pseudomonas_E:capture_order=o__Pseudomonadales:capture_phylum=p__Proteobacteria:capture_species=s__Pseudomonas_E sp013184545:heptad=MCP-44H]):0.0463316[&&NHX:Sample_counter=rhiztom3--2:Type_counter=capture--2:capture_class_counter=c__Gammaproteobacteria--2:capture_domain_counter=d__Bacteria--2:capture_family_counter=f__Pseudomonadaceae--2:capture_genus_counter=g__Pseudomonas_E--2:capture_order_counter=o__Pseudomonadales--2:capture_phylum_counter=p__Proteobacteria--2:capture_species_counter=s__Pseudomonas_E sp013184545--2:gtdb_class_counter=:gtdb_domain_counter=:gtdb_family_counter=:gtdb_genus_counter=:gtdb_order_counter=:gtdb_phylum_counter=:gtdb_species_counter=:heptad_counter=MCP-44H--2:lbd_counter=:name=N349717:ref_name_counter=],(6bde74be-67f3-43be-a22c-d4b2d3e1b8b8_5@MCPsignal.37.122:5e-09[&&NHX:Sample=rhiztom3:Type=capture:capture_class=c__Alphaproteobacteria:capture_domain=d__Bacteria:capture_family=f__Sphingomonadaceae:capture_genus=g__Sphingobium:capture_order=o__Sphingomonadales:capture_phylum=p__Proteobacteria:capture_species=s__Sphingobium sp013822485:heptad=MCP-24H],(7c11420a-69ea-4981-9be4-d37a9e5043c5_4@MCPsignal.171.258:5e-09[&&NHX:Sample=rhiztom1:Type=capture:capture_class=c__Alphaproteobacteria:capture_domain=d__Bacteria:capture_family=f__Sphingomonadaceae:capture_genus=g__Sphingobium:capture_order=o__Sphingomonadales:capture_phylum=p__Proteobacteria:capture_species=s__Sphingobium sp013822485:heptad=MCP-24H],ad133490-4fa0-409d-9840-924c98f54c30_4@MCPsignal.24.147:0.0565936[&&NHX:Sample=rhiztom3:Type=capture:besthit=87.8:bitscore=184.0:capture_class=c__Gammaproteobacteria:capture_domain=d__Bacteria:capture_family=f__Pseudomonadaceae:capture_genus=g__Pseudomonas_E:capture_order=o__Pseudomonadales:capture_phylum=p__Proteobacteria:capture_species=s__Pseudomonas_E borbori:evalue=3.29e-60:gapopen=0.0:heptad=MCP-44H:length=123.0:mismatch=15.0:qcovhsp=100.0:qend=123.0:qstart=1.0:ref_name=RS_GCF_013184545.1_protein.faa_NZ_JAAOJA010000008.1_159@PF00015_full_PFAM.329.522:scovhsp=63.7:send=181.0:sstart=59.0])0.586:0.0100899[&&NHX:Sample_counter=rhiztom1--1||rhiztom3--1:Type_counter=capture--2:besthit_avg=87.8:besthit_max=87.8:besthit_min=87.8:besthit_std=0:besthit_sum=87.8:bitscore_avg=184.0:bitscore_max=184.0:bitscore_min=184.0:bitscore_std=0:bitscore_sum=184.0:capture_class_counter=c__Alphaproteobacteria--1||c__Gammaproteobacteria--1:capture_domain_counter=d__Bacteria--2:capture_family_counter=f__Pseudomonadaceae--1||f__Sphingomonadaceae--1:capture_genus_counter=g__Pseudomonas_E--1||g__Sphingobium--1:capture_order_counter=o__Pseudomonadales--1||o__Sphingomonadales--1:capture_phylum_counter=p__Proteobacteria--2:capture_species_counter=s__Pseudomonas_E borbori--1||s__Sphingobium sp013822485--1:evalue_avg=3.29e-60:evalue_max=3.29e-60:evalue_min=3.29e-60:evalue_std=0:evalue_sum=3.29e-60:gapopen_avg=0.0:gapopen_max=0.0:gapopen_min=0.0:gapopen_std=0:gapopen_sum=0.0:gtdb_class_counter=:gtdb_domain_counter=:gtdb_family_counter=:gtdb_genus_counter=:gtdb_order_counter=:gtdb_phylum_counter=:gtdb_species_counter=:heptad_counter=MCP-24H--1||MCP-44H--1:lbd_counter=:length_avg=123.0:length_max=123.0:length_min=123.0:length_std=0:length_sum=123.0:mismatch_avg=15.0:mismatch_max=15.0:mismatch_min=15.0:mismatch_std=0:mismatch_sum=15.0:name=N349721:qcovhsp_avg=100.0:qcovhsp_max=100.0:qcovhsp_min=100.0:qcovhsp_std=0:qcovhsp_sum=100.0:qend_avg=123.0:qend_max=123.0:qend_min=123.0:qend_std=0:qend_sum=123.0:qstart_avg=1.0:qstart_max=1.0:qstart_min=1.0:qstart_std=0:qstart_sum=1.0:ref_name_counter=RS_GCF_013184545.1_protein.faa_NZ_JAAOJA010000008.1_159@PF00015_full_PFAM.329.522--1:scovhsp_avg=63.7:scovhsp_max=63.7:scovhsp_min=63.7:scovhsp_std=0:scovhsp_sum=63.7:send_avg=181.0:send_max=181.0:send_min=181.0:send_std=0:send_sum=181.0:sstart_avg=59.0:sstart_max=59.0:sstart_min=59.0:sstart_std=0:sstart_sum=59.0])0.964:0.0311071[&&NHX:Sample_counter=rhiztom1--1||rhiztom3--2:Type_counter=capture--3:besthit_avg=87.8:besthit_max=87.8:besthit_min=87.8:besthit_std=0:besthit_sum=87.8:bitscore_avg=184.0:bitscore_max=184.0:bitscore_min=184.0:bitscore_std=0:bitscore_sum=184.0:capture_class_counter=c__Alphaproteobacteria--2||c__Gammaproteobacteria--1:capture_domain_counter=d__Bacteria--3:capture_family_counter=f__Pseudomonadaceae--1||f__Sphingomonadaceae--2:capture_genus_counter=g__Pseudomonas_E--1||g__Sphingobium--2:capture_order_counter=o__Pseudomonadales--1||o__Sphingomonadales--2:capture_phylum_counter=p__Proteobacteria--3:capture_species_counter=s__Pseudomonas_E borbori--1||s__Sphingobium sp013822485--2:evalue_avg=3.29e-60:evalue_max=3.29e-60:evalue_min=3.29e-60:evalue_std=0:evalue_sum=3.29e-60:gapopen_avg=0.0:gapopen_max=0.0:gapopen_min=0.0:gapopen_std=0:gapopen_sum=0.0:gtdb_class_counter=:gtdb_domain_counter=:gtdb_family_counter=:gtdb_genus_counter=:gtdb_order_counter=:gtdb_phylum_counter=:gtdb_species_counter=:heptad_counter=MCP-24H--2||MCP-44H--1:lbd_counter=:length_avg=123.0:length_max=123.0:length_min=123.0:length_std=0:length_sum=123.0:mismatch_avg=15.0:mismatch_max=15.0:mismatch_min=15.0:mismatch_std=0:mismatch_sum=15.0:name=N349722:qcovhsp_avg=100.0:qcovhsp_max=100.0:qcovhsp_min=100.0:qcovhsp_std=0:qcovhsp_sum=100.0:qend_avg=123.0:qend_max=123.0:qend_min=123.0:qend_std=0:qend_sum=123.0:qstart_avg=1.0:qstart_max=1.0:qstart_min=1.0:qstart_std=0:qstart_sum=1.0:ref_name_counter=RS_GCF_013184545.1_protein.faa_NZ_JAAOJA010000008.1_159@PF00015_full_PFAM.329.522--1:scovhsp_avg=63.7:scovhsp_max=63.7:scovhsp_min=63.7:scovhsp_std=0:scovhsp_sum=63.7:send_avg=181.0:send_max=181.0:send_min=181.0:send_std=0:send_sum=181.0:sstart_avg=59.0:sstart_max=59.0:sstart_min=59.0:sstart_std=0:sstart_sum=59.0])0:5e-09[&&NHX:Sample_counter=rhiztom1--1||rhiztom3--4:Type_counter=capture--5:besthit_avg=87.8:besthit_max=87.8:besthit_min=87.8:besthit_std=0:besthit_sum=87.8:bitscore_avg=184.0:bitscore_max=184.0:bitscore_min=184.0:bitscore_std=0:bitscore_sum=184.0:capture_class_counter=c__Alphaproteobacteria--2||c__Gammaproteobacteria--3:capture_domain_counter=d__Bacteria--5:capture_family_counter=f__Pseudomonadaceae--3||f__Sphingomonadaceae--2:capture_genus_counter=g__Pseudomonas_E--3||g__Sphingobium--2:capture_order_counter=o__Pseudomonadales--3||o__Sphingomonadales--2:capture_phylum_counter=p__Proteobacteria--5:capture_species_counter=s__Pseudomonas_E borbori--1||s__Pseudomonas_E sp013184545--2||s__Sphingobium sp013822485--2:evalue_avg=3.29e-60:evalue_max=3.29e-60:evalue_min=3.29e-60:evalue_std=0:evalue_sum=3.29e-60:gapopen_avg=0.0:gapopen_max=0.0:gapopen_min=0.0:gapopen_std=0:gapopen_sum=0.0:gtdb_class_counter=:gtdb_domain_counter=:gtdb_family_counter=:gtdb_genus_counter=:gtdb_order_counter=:gtdb_phylum_counter=:gtdb_species_counter=:heptad_counter=MCP-24H--2||MCP-44H--3:lbd_counter=:length_avg=123.0:length_max=123.0:length_min=123.0:length_std=0:length_sum=123.0:mismatch_avg=15.0:mismatch_max=15.0:mismatch_min=15.0:mismatch_std=0:mismatch_sum=15.0:name=N349723:qcovhsp_avg=100.0:qcovhsp_max=100.0:qcovhsp_min=100.0:qcovhsp_std=0:qcovhsp_sum=100.0:qend_avg=123.0:qend_max=123.0:qend_min=123.0:qend_std=0:qend_sum=123.0:qstart_avg=1.0:qstart_max=1.0:qstart_min=1.0:qstart_std=0:qstart_sum=1.0:ref_name_counter=RS_GCF_013184545.1_protein.faa_NZ_JAAOJA010000008.1_159@PF00015_full_PFAM.329.522--1:scovhsp_avg=63.7:scovhsp_max=63.7:scovhsp_min=63.7:scovhsp_std=0:scovhsp_sum=63.7:send_avg=181.0:send_max=181.0:send_min=181.0:send_std=0:send_sum=181.0:sstart_avg=59.0:sstart_max=59.0:sstart_min=59.0:sstart_std=0:sstart_sum=59.0],be079cc7-404b-489e-83b8-aaed54ee3085_4@MCPsignal.160.244:5e-09[&&NHX:Sample=rhiztom1:Type=capture:capture_class=c__Gammaproteobacteria:capture_domain=d__Bacteria:capture_family=f__Pseudomonadaceae:capture_genus=g__Pseudomonas_E:capture_order=o__Pseudomonadales:capture_phylum=p__Proteobacteria:capture_species=s__Pseudomonas_E borbori:heptad=MCP-24H])0:5e-09[&&NHX:Sample_counter=rhiztom1--2||rhiztom3--4:Type_counter=capture--6:besthit_avg=87.8:besthit_max=87.8:besthit_min=87.8:besthit_std=0:besthit_sum=87.8:bitscore_avg=184.0:bitscore_max=184.0:bitscore_min=184.0:bitscore_std=0:bitscore_sum=184.0:capture_class_counter=c__Alphaproteobacteria--2||c__Gammaproteobacteria--4:capture_domain_counter=d__Bacteria--6:capture_family_counter=f__Pseudomonadaceae--4||f__Sphingomonadaceae--2:capture_genus_counter=g__Pseudomonas_E--4||g__Sphingobium--2:capture_order_counter=o__Pseudomonadales--4||o__Sphingomonadales--2:capture_phylum_counter=p__Proteobacteria--6:capture_species_counter=s__Pseudomonas_E borbori--2||s__Pseudomonas_E sp013184545--2||s__Sphingobium sp013822485--2:evalue_avg=3.29e-60:evalue_max=3.29e-60:evalue_min=3.29e-60:evalue_std=0:evalue_sum=3.29e-60:gapopen_avg=0.0:gapopen_max=0.0:gapopen_min=0.0:gapopen_std=0:gapopen_sum=0.0:gtdb_class_counter=:gtdb_domain_counter=:gtdb_family_counter=:gtdb_genus_counter=:gtdb_order_counter=:gtdb_phylum_counter=:gtdb_species_counter=:heptad_counter=MCP-24H--3||MCP-44H--3:lbd_counter=:length_avg=123.0:length_max=123.0:length_min=123.0:length_std=0:length_sum=123.0:mismatch_avg=15.0:mismatch_max=15.0:mismatch_min=15.0:mismatch_std=0:mismatch_sum=15.0:name=N349725:qcovhsp_avg=100.0:qcovhsp_max=100.0:qcovhsp_min=100.0:qcovhsp_std=0:qcovhsp_sum=100.0:qend_avg=123.0:qend_max=123.0:qend_min=123.0:qend_std=0:qend_sum=123.0:qstart_avg=1.0:qstart_max=1.0:qstart_min=1.0:qstart_std=0:qstart_sum=1.0:ref_name_counter=RS_GCF_013184545.1_protein.faa_NZ_JAAOJA010000008.1_159@PF00015_full_PFAM.329.522--1:scovhsp_avg=63.7:scovhsp_max=63.7:scovhsp_min=63.7:scovhsp_std=0:scovhsp_sum=63.7:send_avg=181.0:send_max=181.0:send_min=181.0:send_std=0:send_sum=181.0:sstart_avg=59.0:sstart_max=59.0:sstart_min=59.0:sstart_std=0:sstart_sum=59.0],((ca844cb2-7815-425e-a709-199b54f8cf9f_6@MCPsignal.24.156:0.0136044[&&NHX:Sample=rhiztom1:Type=capture:capture_class=c__Gammaproteobacteria:capture_domain=d__Bacteria:capture_family=f__Pseudomonadaceae:capture_genus=g__Pseudomonas_E:capture_order=o__Pseudomonadales:capture_phylum=p__Proteobacteria:capture_species=s__Pseudomonas_E borbori:heptad=MCP-44H],(1da0f24a-506b-4d1e-ac97-a6d5b4e2a0d8_3@MCPsignal.120.224:5e-09[&&NHX:Sample=rhiztom1:Type=capture:besthit=99.0:bitscore=120.0:capture_class=c__Gammaproteobacteria:capture_domain=d__Bacteria:capture_family=f__Pseudomonadaceae:capture_genus=g__Pseudomonas_E:capture_order=o__Pseudomonadales:capture_phylum=p__Proteobacteria:capture_species=s__Pseudomonas_E borbori:evalue=2.28e-35:gapopen=0.0:heptad=MCP-44H:length=103.0:mismatch=1.0:qcovhsp=99.0:qend=104.0:qstart=2.0:ref_name=RS_GCF_013184545.1_protein.faa_NZ_JAAOJA010000008.1_159@PF00015_full_PFAM.329.522:scovhsp=53.4:send=103.0:sstart=1.0],ee242d9f-0dbd-57af-b1b5-d5e7e45aac4f_3@MCPsignal.226.354:5e-09[&&NHX:Sample=rhiztom3:Type=capture:besthit=96.8:bitscore=208.0:capture_class=c__Gammaproteobacteria:capture_domain=d__Bacteria:capture_family=f__Pseudomonadaceae:capture_genus=g__Pseudomonas_E:capture_order=o__Pseudomonadales:capture_phylum=p__Proteobacteria:capture_species=s__Pseudomonas_E borbori:evalue=2.13e-69:gapopen=0.0:heptad=MCP-44H:length=125.0:mismatch=4.0:qcovhsp=97.7:qend=128.0:qstart=4.0:ref_name=RS_GCF_013184545.1_protein.faa_NZ_JAAOJA010000008.1_159@PF00015_full_PFAM.329.522:scovhsp=64.8:send=181.0:sstart=57.0])0.863:0.00421754[&&NHX:Sample_counter=rhiztom1--1||rhiztom3--1:Type_counter=capture--2:besthit_avg=97.9:besthit_max=99.0:besthit_min=96.8:besthit_std=1.5556349186104066:besthit_sum=195.8:bitscore_avg=164.0:bitscore_max=208.0:bitscore_min=120.0:bitscore_std=62.22539674441618:bitscore_sum=328.0:capture_class_counter=c__Gammaproteobacteria--2:capture_domain_counter=d__Bacteria--2:capture_family_counter=f__Pseudomonadaceae--2:capture_genus_counter=g__Pseudomonas_E--2:capture_order_counter=o__Pseudomonadales--2:capture_phylum_counter=p__Proteobacteria--2:capture_species_counter=s__Pseudomonas_E borbori--2:evalue_avg=1.14e-35:evalue_max=2.28e-35:evalue_min=2.13e-69:evalue_std=1.6122034611053283e-35:evalue_sum=2.28e-35:gapopen_avg=0.0:gapopen_max=0.0:gapopen_min=0.0:gapopen_std=0.0:gapopen_sum=0.0:gtdb_class_counter=:gtdb_domain_counter=:gtdb_family_counter=:gtdb_genus_counter=:gtdb_order_counter=:gtdb_phylum_counter=:gtdb_species_counter=:heptad_counter=MCP-44H--2:lbd_counter=:length_avg=114.0:length_max=125.0:length_min=103.0:length_std=15.556349186104045:length_sum=228.0:mismatch_avg=2.5:mismatch_max=4.0:mismatch_min=1.0:mismatch_std=2.1213203435596424:mismatch_sum=5.0:name=N349729:qcovhsp_avg=98.35:qcovhsp_max=99.0:qcovhsp_min=97.7:qcovhsp_std=0.9192388155425097:qcovhsp_sum=196.7:qend_avg=116.0:qend_max=128.0:qend_min=104.0:qend_std=16.97056274847714:qend_sum=232.0:qstart_avg=3.0:qstart_max=4.0:qstart_min=2.0:qstart_std=1.4142135623730951:qstart_sum=6.0:ref_name_counter=RS_GCF_013184545.1_protein.faa_NZ_JAAOJA010000008.1_159@PF00015_full_PFAM.329.522--2:scovhsp_avg=59.099999999999994:scovhsp_max=64.8:scovhsp_min=53.4:scovhsp_std=8.061017305526642:scovhsp_sum=118.19999999999999:send_avg=142.0:send_max=181.0:send_min=103.0:send_std=55.154328932550705:send_sum=284.0:sstart_avg=29.0:sstart_max=57.0:sstart_min=1.0:sstart_std=39.59797974644666:sstart_sum=58.0])0:5e-09[&&NHX:Sample_counter=rhiztom1--2||rhiztom3--1:Type_counter=capture--3:besthit_avg=97.9:besthit_max=99.0:besthit_min=96.8:besthit_std=1.5556349186104066:besthit_sum=195.8:bitscore_avg=164.0:bitscore_max=208.0:bitscore_min=120.0:bitscore_std=62.22539674441618:bitscore_sum=328.0:capture_class_counter=c__Gammaproteobacteria--3:capture_domain_counter=d__Bacteria--3:capture_family_counter=f__Pseudomonadaceae--3:capture_genus_counter=g__Pseudomonas_E--3:capture_order_counter=o__Pseudomonadales--3:capture_phylum_counter=p__Proteobacteria--3:capture_species_counter=s__Pseudomonas_E borbori--3:evalue_avg=1.14e-35:evalue_max=2.28e-35:evalue_min=2.13e-69:evalue_std=1.6122034611053283e-35:evalue_sum=2.28e-35:gapopen_avg=0.0:gapopen_max=0.0:gapopen_min=0.0:gapopen_std=0.0:gapopen_sum=0.0:gtdb_class_counter=:gtdb_domain_counter=:gtdb_family_counter=:gtdb_genus_counter=:gtdb_order_counter=:gtdb_phylum_counter=:gtdb_species_counter=:heptad_counter=MCP-44H--3:lbd_counter=:length_avg=114.0:length_max=125.0:length_min=103.0:length_std=15.556349186104045:length_sum=228.0:mismatch_avg=2.5:mismatch_max=4.0:mismatch_min=1.0:mismatch_std=2.1213203435596424:mismatch_sum=5.0:name=N349730:qcovhsp_avg=98.35:qcovhsp_max=99.0:qcovhsp_min=97.7:qcovhsp_std=0.9192388155425097:qcovhsp_sum=196.7:qend_avg=116.0:qend_max=128.0:qend_min=104.0:qend_std=16.97056274847714:qend_sum=232.0:qstart_avg=3.0:qstart_max=4.0:qstart_min=2.0:qstart_std=1.4142135623730951:qstart_sum=6.0:ref_name_counter=RS_GCF_013184545.1_protein.faa_NZ_JAAOJA010000008.1_159@PF00015_full_PFAM.329.522--2:scovhsp_avg=59.099999999999994:scovhsp_max=64.8:scovhsp_min=53.4:scovhsp_std=8.061017305526642:scovhsp_sum=118.19999999999999:send_avg=142.0:send_max=181.0:send_min=103.0:send_std=55.154328932550705:send_sum=284.0:sstart_avg=29.0:sstart_max=57.0:sstart_min=1.0:sstart_std=39.59797974644666:sstart_sum=58.0],((((d03728bc-4769-4eb7-a93e-b6f9985bee19_3@MCPsignal.406.521:0.00741317[&&NHX:Sample=rhiztom2:Type=capture:besthit=94.8:bitscore=181.0:capture_class=c__Gammaproteobacteria:capture_domain=d__Bacteria:capture_family=f__Pseudomonadaceae:capture_genus=g__Pseudomonas_E:capture_order=o__Pseudomonadales:capture_phylum=p__Proteobacteria:capture_species=s__Pseudomonas_E borbori:evalue=8.53e-60:gapopen=1.0:heptad=MCP-44H:length=116.0:mismatch=5.0:qcovhsp=100.0:qend=115.0:qstart=1.0:ref_name=RS_GCF_900115555.1_protein.faa_NZ_FOWX01000059.1_8@PF00015_full_PFAM.2.136:scovhsp=86.6:send=120.0:sstart=5.0],3e65c3d8-c018-445b-8cd5-d003cb6edd12_4@MCPsignal.1.27.145:0.014523[&&NHX:Sample=rhiztom3:Type=capture:besthit=94.9:bitscore=189.0:capture_class=c__Gammaproteobacteria:capture_domain=d__Bacteria:capture_family=f__Pseudomonadaceae:capture_genus=g__Pseudomonas_E:capture_order=o__Pseudomonadales:capture_phylum=p__Proteobacteria:capture_species=s__Pseudomonas_E borbori:evalue=8.63e-63:gapopen=0.0:heptad=MCP-44H:length=118.0:mismatch=6.0:qcovhsp=100.0:qend=118.0:qstart=1.0:ref_name=RS_GCF_900115555.1_protein.faa_NZ_FOWX01000059.1_8@PF00015_full_PFAM.2.136:scovhsp=88.1:send=120.0:sstart=3.0])0.78:0.00732981[&&NHX:Sample_counter=rhiztom2--1||rhiztom3--1:Type_counter=capture--2:besthit_avg=94.85:besthit_max=94.9:besthit_min=94.8:besthit_std=0.07071067811866079:besthit_sum=189.7:bitscore_avg=185.0:bitscore_max=189.0:bitscore_min=181.0:bitscore_std=5.656854249492381:bitscore_sum=370.0:capture_class_counter=c__Gammaproteobacteria--2:capture_domain_counter=d__Bacteria--2:capture_family_counter=f__Pseudomonadaceae--2:capture_genus_counter=g__Pseudomonas_E--2:capture_order_counter=o__Pseudomonadales--2:capture_phylum_counter=p__Proteobacteria--2:capture_species_counter=s__Pseudomonas_E borbori--2:evalue_avg=4.269315e-60:evalue_max=8.53e-60:evalue_min=8.63e-63:evalue_std=6.025518511999611e-60:evalue_sum=8.53863e-60:gapopen_avg=0.5:gapopen_max=1.0:gapopen_min=0.0:gapopen_std=0.7071067811865476:gapopen_sum=1.0:gtdb_class_counter=:gtdb_domain_counter=:gtdb_family_counter=:gtdb_genus_counter=:gtdb_order_counter=:gtdb_phylum_counter=:gtdb_species_counter=:heptad_counter=MCP-44H--2:lbd_counter=:length_avg=117.0:length_max=118.0:length_min=116.0:length_std=1.4142135623730951:length_sum=234.0:mismatch_avg=5.5:mismatch_max=6.0:mismatch_min=5.0:mismatch_std=0.7071067811865476:mismatch_sum=11.0:name=N349733:qcovhsp_avg=100.0:qcovhsp_max=100.0:qcovhsp_min=100.0:qcovhsp_std=0.0:qcovhsp_sum=200.0:qend_avg=116.5:qend_max=118.0:qend_min=115.0:qend_std=2.1213203435596424:qend_sum=233.0:qstart_avg=1.0:qstart_max=1.0:qstart_min=1.0:qstart_std=0.0:qstart_sum=2.0:ref_name_counter=RS_GCF_900115555.1_protein.faa_NZ_FOWX01000059.1_8@PF00015_full_PFAM.2.136--2:scovhsp_avg=87.35:scovhsp_max=88.1:scovhsp_min=86.6:scovhsp_std=1.0606601717798212:scovhsp_sum=174.7:send_avg=120.0:send_max=120.0:send_min=120.0:send_std=0.0:send_sum=240.0:sstart_avg=4.0:sstart_max=5.0:sstart_min=3.0:sstart_std=1.4142135623730951:sstart_sum=8.0],(837e2241-a5b1-47b5-a1f1-6f58b15ca4a2_4@MCPsignal.345.527:0[&&NHX:Sample=rhiztom2:Type=capture:besthit=98.3:bitscore=249.0:capture_class=c__Gammaproteobacteria:capture_domain=d__Bacteria:capture_family=f__Pseudomonadaceae:capture_genus=g__Pseudomonas_E:capture_order=o__Pseudomonadales:capture_phylum=p__Proteobacteria:capture_species=s__Pseudomonas_E sp013184545:evalue=9.58e-85:gapopen=0.0:heptad=MCP-44H:length=181.0:mismatch=3.0:qcovhsp=99.5:qend=182.0:qstart=2.0:ref_name=RS_GCF_013184545.1_protein.faa_NZ_JAAOJA010000008.1_159@PF00015_full_PFAM.329.522:scovhsp=93.8:send=181.0:sstart=1.0],6faeef0e-fa9d-498a-8a48-271f5c0c552b_1@MCPsignal.89.271:0[&&NHX:Sample=rhiztom3:Type=capture:besthit=98.3:bitscore=249.0:capture_class=c__Gammaproteobacteria:capture_domain=d__Bacteria:capture_family=f__Pseudomonadaceae:capture_genus=g__Pseudomonas_E:capture_order=o__Pseudomonadales:capture_phylum=p__Proteobacteria:capture_species=s__Pseudomonas_E sp013184545:evalue=9.58e-85:gapopen=0.0:heptad=MCP-44H:length=181.0:mismatch=3.0:qcovhsp=99.5:qend=182.0:qstart=2.0:ref_name=RS_GCF_013184545.1_protein.faa_NZ_JAAOJA010000008.1_159@PF00015_full_PFAM.329.522:scovhsp=93.8:send=181.0:sstart=1.0]):5e-09[&&NHX:Sample_counter=rhiztom2--1||rhiztom3--1:Type_counter=capture--2:besthit_avg=98.3:besthit_max=98.3:besthit_min=98.3:besthit_std=0.0:besthit_sum=196.6:bitscore_avg=249.0:bitscore_max=249.0:bitscore_min=249.0:bitscore_std=0.0:bitscore_sum=498.0:capture_class_counter=c__Gammaproteobacteria--2:capture_domain_counter=d__Bacteria--2:capture_family_counter=f__Pseudomonadaceae--2:capture_genus_counter=g__Pseudomonas_E--2:capture_order_counter=o__Pseudomonadales--2:capture_phylum_counter=p__Proteobacteria--2:capture_species_counter=s__Pseudomonas_E sp013184545--2:evalue_avg=9.58e-85:evalue_max=9.58e-85:evalue_min=9.58e-85:evalue_std=0.0:evalue_sum=1.916e-84:gapopen_avg=0.0:gapopen_max=0.0:gapopen_min=0.0:gapopen_std=0.0:gapopen_sum=0.0:gtdb_class_counter=:gtdb_domain_counter=:gtdb_family_counter=:gtdb_genus_counter=:gtdb_order_counter=:gtdb_phylum_counter=:gtdb_species_counter=:heptad_counter=MCP-44H--2:lbd_counter=:length_avg=181.0:length_max=181.0:length_min=181.0:length_std=0.0:length_sum=362.0:mismatch_avg=3.0:mismatch_max=3.0:mismatch_min=3.0:mismatch_std=0.0:mismatch_sum=6.0:name=N349736:qcovhsp_avg=99.5:qcovhsp_max=99.5:qcovhsp_min=99.5:qcovhsp_std=0.0:qcovhsp_sum=199.0:qend_avg=182.0:qend_max=182.0:qend_min=182.0:qend_std=0.0:qend_sum=364.0:qstart_avg=2.0:qstart_max=2.0:qstart_min=2.0:qstart_std=0.0:qstart_sum=4.0:ref_name_counter=RS_GCF_013184545.1_protein.faa_NZ_JAAOJA010000008.1_159@PF00015_full_PFAM.329.522--2:scovhsp_avg=93.8:scovhsp_max=93.8:scovhsp_min=93.8:scovhsp_std=0.0:scovhsp_sum=187.6:send_avg=181.0:send_max=181.0:send_min=181.0:send_std=0.0:send_sum=362.0:sstart_avg=1.0:sstart_max=1.0:sstart_min=1.0:sstart_std=0.0:sstart_sum=2.0])0:5e-09[&&NHX:Sample_counter=rhiztom2--2||rhiztom3--2:Type_counter=capture--4:besthit_avg=96.575:besthit_max=98.3:besthit_min=94.8:besthit_std=1.992276754536542:besthit_sum=386.3:bitscore_avg=217.0:bitscore_max=249.0:bitscore_min=181.0:bitscore_std=37.094473981982816:bitscore_sum=868.0:capture_class_counter=c__Gammaproteobacteria--4:capture_domain_counter=d__Bacteria--4:capture_family_counter=f__Pseudomonadaceae--4:capture_genus_counter=g__Pseudomonas_E--4:capture_order_counter=o__Pseudomonadales--4:capture_phylum_counter=p__Proteobacteria--4:capture_species_counter=s__Pseudomonas_E borbori--2||s__Pseudomonas_E sp013184545--2:evalue_avg=2.1346575e-60:evalue_max=8.53e-60:evalue_min=9.58e-85:evalue_std=4.2635636075813e-60:evalue_sum=8.53863e-60:gapopen_avg=0.25:gapopen_max=1.0:gapopen_min=0.0:gapopen_std=0.5:gapopen_sum=1.0:gtdb_class_counter=:gtdb_domain_counter=:gtdb_family_counter=:gtdb_genus_counter=:gtdb_order_counter=:gtdb_phylum_counter=:gtdb_species_counter=:heptad_counter=MCP-44H--4:lbd_counter=:length_avg=149.0:length_max=181.0:length_min=116.0:length_std=36.959437225152655:length_sum=596.0:mismatch_avg=4.25:mismatch_max=6.0:mismatch_min=3.0:mismatch_std=1.5:mismatch_sum=17.0:name=N349737:qcovhsp_avg=99.75:qcovhsp_max=100.0:qcovhsp_min=99.5:qcovhsp_std=0.28867513459481287:qcovhsp_sum=399.0:qend_avg=149.25:qend_max=182.0:qend_min=115.0:qend_std=37.83627007691606:qend_sum=597.0:qstart_avg=1.5:qstart_max=2.0:qstart_min=1.0:qstart_std=0.5773502691896257:qstart_sum=6.0:ref_name_counter=RS_GCF_013184545.1_protein.faa_NZ_JAAOJA010000008.1_159@PF00015_full_PFAM.329.522--2||RS_GCF_900115555.1_protein.faa_NZ_FOWX01000059.1_8@PF00015_full_PFAM.2.136--2:scovhsp_avg=90.57499999999999:scovhsp_max=93.8:scovhsp_min=86.6:scovhsp_std=3.773923687622739:scovhsp_sum=362.29999999999995:send_avg=150.5:send_max=181.0:send_min=120.0:send_std=35.21836642056717:send_sum=602.0:sstart_avg=2.5:sstart_max=5.0:sstart_min=1.0:sstart_std=1.9148542155126762:sstart_sum=10.0],3cf8fa4b-d5ed-4497-8406-f37baf7abc06_1@MCPsignal.195.300:0.0308596[&&NHX:Sample=rhiztom3:Type=capture:besthit=86.4:bitscore=155.0:capture_class=c__Gammaproteobacteria:capture_domain=d__Bacteria:capture_family=f__Pseudomonadaceae:capture_genus=g__Pseudomonas_E:capture_order=o__Pseudomonadales:capture_phylum=p__Proteobacteria:capture_species=s__Pseudomonas_E borbori:evalue=3.88e-49:gapopen=1.0:heptad=MCP-44H:length=103.0:mismatch=13.0:qcovhsp=97.1:qend=103.0:qstart=2.0:ref_name=RS_GCF_018398425.1_protein.faa_NZ_JADPMV010000001.1_304@PF00015_full_PFAM.388.569:scovhsp=56.9:send=128.0:sstart=26.0])0:5e-09[&&NHX:Sample_counter=rhiztom2--2||rhiztom3--3:Type_counter=capture--5:besthit_avg=94.54:besthit_max=98.3:besthit_min=86.4:besthit_std=4.866518262577462:besthit_sum=472.70000000000005:bitscore_avg=204.6:bitscore_max=249.0:bitscore_min=155.0:bitscore_std=42.4358339142758:bitscore_sum=1023.0:capture_class_counter=c__Gammaproteobacteria--5:capture_domain_counter=d__Bacteria--5:capture_family_counter=f__Pseudomonadaceae--5:capture_genus_counter=g__Pseudomonas_E--5:capture_order_counter=o__Pseudomonadales--5:capture_phylum_counter=p__Proteobacteria--5:capture_species_counter=s__Pseudomonas_E borbori--3||s__Pseudomonas_E sp013184545--2:evalue_avg=7.760000000170773e-50:evalue_max=3.88e-49:evalue_min=9.58e-85:evalue_std=1.7351887505302902e-49:evalue_sum=3.880000000085387e-49:gapopen_avg=0.4:gapopen_max=1.0:gapopen_min=0.0:gapopen_std=0.5477225575051662:gapopen_sum=2.0:gtdb_class_counter=:gtdb_domain_counter=:gtdb_family_counter=:gtdb_genus_counter=:gtdb_order_counter=:gtdb_phylum_counter=:gtdb_species_counter=:heptad_counter=MCP-44H--5:lbd_counter=:length_avg=139.8:length_max=181.0:length_min=103.0:length_std=38.04865306420189:length_sum=699.0:mismatch_avg=6.0:mismatch_max=13.0:mismatch_min=3.0:mismatch_std=4.123105625617661:mismatch_sum=30.0:name=N349739:qcovhsp_avg=99.22:qcovhsp_max=100.0:qcovhsp_min=97.1:qcovhsp_std=1.2111977542911836:qcovhsp_sum=496.1:qend_avg=140.0:qend_max=182.0:qend_min=103.0:qend_std=38.749193539995126:qend_sum=700.0:qstart_avg=1.6:qstart_max=2.0:qstart_min=1.0:qstart_std=0.5477225575051661:qstart_sum=8.0:ref_name_counter=RS_GCF_013184545.1_protein.faa_NZ_JAAOJA010000008.1_159@PF00015_full_PFAM.329.522--2||RS_GCF_018398425.1_protein.faa_NZ_JADPMV010000001.1_304@PF00015_full_PFAM.388.569--1||RS_GCF_900115555.1_protein.faa_NZ_FOWX01000059.1_8@PF00015_full_PFAM.2.136--2:scovhsp_avg=83.84:scovhsp_max=93.8:scovhsp_min=56.9:scovhsp_std=15.410483444720349:scovhsp_sum=419.2:send_avg=146.0:send_max=181.0:send_min=120.0:send_std=32.11697370550345:send_sum=730.0:sstart_avg=7.2:sstart_max=26.0:sstart_min=1.0:sstart_std=10.63954886261631:sstart_sum=36.0],(8140b4b8-56c1-4d5e-bfee-3d7001833af4_6@MCPsignal.35.174:5e-09[&&NHX:Sample=rhiztom2:Type=capture:besthit=99.3:bitscore=181.0:capture_class=c__Gammaproteobacteria:capture_domain=d__Bacteria:capture_family=f__Pseudomonadaceae:capture_genus=g__Pseudomonas_E:capture_order=o__Pseudomonadales:capture_phylum=p__Proteobacteria:capture_species=s__Pseudomonas_E borbori:evalue=1.45e-58:gapopen=0.0:heptad=MCP-44H:length=137.0:mismatch=1.0:qcovhsp=98.6:qend=138.0:qstart=2.0:ref_name=RS_GCF_013184545.1_protein.faa_NZ_JAAOJA010000008.1_159@PF00015_full_PFAM.329.522:scovhsp=71.0:send=137.0:sstart=1.0],(((75f6a991-0585-4c37-8ab9-3565f84b47e3_6@MCPsignal.345.480:0.0229353[&&NHX:Sample=rhiztom2:Type=capture:capture_class=c__Gammaproteobacteria:capture_domain=d__Bacteria:capture_family=f__Pseudomonadaceae:capture_genus=g__Pseudomonas_E:capture_order=o__Pseudomonadales:capture_phylum=p__Proteobacteria:capture_species=s__Pseudomonas_E sp013184545:heptad=MCP-44H],bb6b0df3-2d1e-5e16-90be-82dccbd01d2b_5@MCPsignal.107.243:0.008846[&&NHX:Sample=rhiztom1:Type=capture:capture_class=c__Gammaproteobacteria:capture_domain=d__Bacteria:capture_family=f__Pseudomonadaceae:capture_genus=g__Pseudomonas_E:capture_order=o__Pseudomonadales:capture_phylum=p__Proteobacteria:capture_species=s__Pseudomonas_E borbori:heptad=MCP-44H])0:1.4e-08[&&NHX:Sample_counter=rhiztom1--1||rhiztom2--1:Type_counter=capture--2:capture_class_counter=c__Gammaproteobacteria--2:capture_domain_counter=d__Bacteria--2:capture_family_counter=f__Pseudomonadaceae--2:capture_genus_counter=g__Pseudomonas_E--2:capture_order_counter=o__Pseudomonadales--2:capture_phylum_counter=p__Proteobacteria--2:capture_species_counter=s__Pseudomonas_E borbori--1||s__Pseudomonas_E sp013184545--1:gtdb_class_counter=:gtdb_domain_counter=:gtdb_family_counter=:gtdb_genus_counter=:gtdb_order_counter=:gtdb_phylum_counter=:gtdb_species_counter=:heptad_counter=MCP-44H--2:lbd_counter=:name=N349743:ref_name_counter=],beee4d98-2946-419e-8154-f06e118215bf_5@MCPsignal.155.259:0.0085257[&&NHX:Sample=rhiztom3:Type=capture:besthit=100.0:bitscore=122.0:capture_class=c__Gammaproteobacteria:capture_domain=d__Bacteria:capture_family=f__Pseudomonadaceae:capture_genus=g__Pseudomonas_E:capture_order=o__Pseudomonadales:capture_phylum=p__Proteobacteria:capture_species=s__Pseudomonas_E borbori:evalue=5.67e-36:gapopen=0.0:heptad=MCP-44H:length=103.0:mismatch=0.0:qcovhsp=99.0:qend=104.0:qstart=2.0:ref_name=RS_GCF_013184545.1_protein.faa_NZ_JAAOJA010000008.1_159@PF00015_full_PFAM.329.522:scovhsp=53.4:send=103.0:sstart=1.0])0.419:0.0355313[&&NHX:Sample_counter=rhiztom1--1||rhiztom2--1||rhiztom3--1:Type_counter=capture--3:besthit_avg=100.0:besthit_max=100.0:besthit_min=100.0:besthit_std=0:besthit_sum=100.0:bitscore_avg=122.0:bitscore_max=122.0:bitscore_min=122.0:bitscore_std=0:bitscore_sum=122.0:capture_class_counter=c__Gammaproteobacteria--3:capture_domain_counter=d__Bacteria--3:capture_family_counter=f__Pseudomonadaceae--3:capture_genus_counter=g__Pseudomonas_E--3:capture_order_counter=o__Pseudomonadales--3:capture_phylum_counter=p__Proteobacteria--3:capture_species_counter=s__Pseudomonas_E borbori--2||s__Pseudomonas_E sp013184545--1:evalue_avg=5.67e-36:evalue_max=5.67e-36:evalue_min=5.67e-36:evalue_std=0:evalue_sum=5.67e-36:gapopen_avg=0.0:gapopen_max=0.0:gapopen_min=0.0:gapopen_std=0:gapopen_sum=0.0:gtdb_class_counter=:gtdb_domain_counter=:gtdb_family_counter=:gtdb_genus_counter=:gtdb_order_counter=:gtdb_phylum_counter=:gtdb_species_counter=:heptad_counter=MCP-44H--3:lbd_counter=:length_avg=103.0:length_max=103.0:length_min=103.0:length_std=0:length_sum=103.0:mismatch_avg=0.0:mismatch_max=0.0:mismatch_min=0.0:mismatch_std=0:mismatch_sum=0.0:name=N349745:qcovhsp_avg=99.0:qcovhsp_max=99.0:qcovhsp_min=99.0:qcovhsp_std=0:qcovhsp_sum=99.0:qend_avg=104.0:qend_max=104.0:qend_min=104.0:qend_std=0:qend_sum=104.0:qstart_avg=2.0:qstart_max=2.0:qstart_min=2.0:qstart_std=0:qstart_sum=2.0:ref_name_counter=RS_GCF_013184545.1_protein.faa_NZ_JAAOJA010000008.1_159@PF00015_full_PFAM.329.522--1:scovhsp_avg=53.4:scovhsp_max=53.4:scovhsp_min=53.4:scovhsp_std=0:scovhsp_sum=53.4:send_avg=103.0:send_max=103.0:send_min=103.0:send_std=0:send_sum=103.0:sstart_avg=1.0:sstart_max=1.0:sstart_min=1.0:sstart_std=0:sstart_sum=1.0],21d461b8-6947-4164-8a7f-07bbc2342591_1@MCPsignal.173.350:0.0742863[&&NHX:Sample=rhiztom1:Type=capture:besthit=82.4:bitscore=181.0:capture_class=c__Gammaproteobacteria:capture_domain=d__Bacteria:capture_family=f__Pseudomonadaceae:capture_genus=g__Pseudomonas_E:capture_order=o__Pseudomonadales:capture_phylum=p__Proteobacteria:capture_species=s__Pseudomonas_E sp013184545:evalue=4.37e-58:gapopen=3.0:heptad=MCP-44H:length=182.0:mismatch=20.0:qcovhsp=99.4:qend=177.0:qstart=2.0:ref_name=RS_GCF_013184545.1_protein.faa_NZ_JAAOJA010000008.1_159@PF00015_full_PFAM.329.522:scovhsp=91.2:send=176.0:sstart=1.0])0.984:0.0753157[&&NHX:Sample_counter=rhiztom1--2||rhiztom2--1||rhiztom3--1:Type_counter=capture--4:besthit_avg=91.2:besthit_max=100.0:besthit_min=82.4:besthit_std=12.445079348883233:besthit_sum=182.4:bitscore_avg=151.5:bitscore_max=181.0:bitscore_min=122.0:bitscore_std=41.71930009000631:bitscore_sum=303.0:capture_class_counter=c__Gammaproteobacteria--4:capture_domain_counter=d__Bacteria--4:capture_family_counter=f__Pseudomonadaceae--4:capture_genus_counter=g__Pseudomonas_E--4:capture_order_counter=o__Pseudomonadales--4:capture_phylum_counter=p__Proteobacteria--4:capture_species_counter=s__Pseudomonas_E borbori--2||s__Pseudomonas_E sp013184545--2:evalue_avg=2.835e-36:evalue_max=5.67e-36:evalue_min=4.37e-58:evalue_std=4.0092954493277246e-36:evalue_sum=5.67e-36:gapopen_avg=1.5:gapopen_max=3.0:gapopen_min=0.0:gapopen_std=2.1213203435596424:gapopen_sum=3.0:gtdb_class_counter=:gtdb_domain_counter=:gtdb_family_counter=:gtdb_genus_counter=:gtdb_order_counter=:gtdb_phylum_counter=:gtdb_species_counter=:heptad_counter=MCP-44H--4:lbd_counter=:length_avg=142.5:length_max=182.0:length_min=103.0:length_std=55.86143571373726:length_sum=285.0:mismatch_avg=10.0:mismatch_max=20.0:mismatch_min=0.0:mismatch_std=14.142135623730951:mismatch_sum=20.0:name=N349747:qcovhsp_avg=99.2:qcovhsp_max=99.4:qcovhsp_min=99.0:qcovhsp_std=0.28284271247462306:qcovhsp_sum=198.4:qend_avg=140.5:qend_max=177.0:qend_min=104.0:qend_std=51.61879502661797:qend_sum=281.0:qstart_avg=2.0:qstart_max=2.0:qstart_min=2.0:qstart_std=0.0:qstart_sum=4.0:ref_name_counter=RS_GCF_013184545.1_protein.faa_NZ_JAAOJA010000008.1_159@PF00015_full_PFAM.329.522--2:scovhsp_avg=72.3:scovhsp_max=91.2:scovhsp_min=53.4:scovhsp_std=26.728636328851497:scovhsp_sum=144.6:send_avg=139.5:send_max=176.0:send_min=103.0:send_std=51.61879502661797:send_sum=279.0:sstart_avg=1.0:sstart_max=1.0:sstart_min=1.0:sstart_std=0.0:sstart_sum=2.0])0.847:0.00814861[&&NHX:Sample_counter=rhiztom1--2||rhiztom2--2||rhiztom3--1:Type_counter=capture--5:besthit_avg=93.89999999999999:besthit_max=100.0:besthit_min=82.4:besthit_std=9.965440281292139:besthit_sum=281.7:bitscore_avg=161.33333333333334:bitscore_max=181.0:bitscore_min=122.0:bitscore_std=34.06366588218792:bitscore_sum=484.0:capture_class_counter=c__Gammaproteobacteria--5:capture_domain_counter=d__Bacteria--5:capture_family_counter=f__Pseudomonadaceae--5:capture_genus_counter=g__Pseudomonas_E--5:capture_order_counter=o__Pseudomonadales--5:capture_phylum_counter=p__Proteobacteria--5:capture_species_counter=s__Pseudomonas_E borbori--3||s__Pseudomonas_E sp013184545--2:evalue_avg=1.89e-36:evalue_max=5.67e-36:evalue_min=1.45e-58:evalue_std=3.2735760263051776e-36:evalue_sum=5.67e-36:gapopen_avg=1.0:gapopen_max=3.0:gapopen_min=0.0:gapopen_std=1.7320508075688772:gapopen_sum=3.0:gtdb_class_counter=:gtdb_domain_counter=:gtdb_family_counter=:gtdb_genus_counter=:gtdb_order_counter=:gtdb_phylum_counter=:gtdb_species_counter=:heptad_counter=MCP-44H--5:lbd_counter=:length_avg=140.66666666666666:length_max=182.0:length_min=103.0:length_std=39.62743157628732:length_sum=422.0:mismatch_avg=7.0:mismatch_max=20.0:mismatch_min=0.0:mismatch_std=11.269427669584644:mismatch_sum=21.0:name=N349748:qcovhsp_avg=99.0:qcovhsp_max=99.4:qcovhsp_min=98.6:qcovhsp_std=0.4000000000000057:qcovhsp_sum=297.0:qend_avg=139.66666666666666:qend_max=177.0:qend_min=104.0:qend_std=36.528527664461556:qend_sum=419.0:qstart_avg=2.0:qstart_max=2.0:qstart_min=2.0:qstart_std=0.0:qstart_sum=6.0:ref_name_counter=RS_GCF_013184545.1_protein.faa_NZ_JAAOJA010000008.1_159@PF00015_full_PFAM.329.522--3:scovhsp_avg=71.86666666666666:scovhsp_max=91.2:scovhsp_min=53.4:scovhsp_std=18.914897127220478:scovhsp_sum=215.6:send_avg=138.66666666666666:send_max=176.0:send_min=103.0:send_std=36.528527664461556:send_sum=416.0:sstart_avg=1.0:sstart_max=1.0:sstart_min=1.0:sstart_std=0.0:sstart_sum=3.0])0:5e-09[&&NHX:Sample_counter=rhiztom1--2||rhiztom2--4||rhiztom3--4:Type_counter=capture--10:besthit_avg=94.3:besthit_max=100.0:besthit_min=82.4:besthit_std=6.482063163618727:besthit_sum=754.4:bitscore_avg=188.375:bitscore_max=249.0:bitscore_min=122.0:bitscore_std=43.150691105208764:bitscore_sum=1507.0:capture_class_counter=c__Gammaproteobacteria--10:capture_domain_counter=d__Bacteria--10:capture_family_counter=f__Pseudomonadaceae--10:capture_genus_counter=g__Pseudomonas_E--10:capture_order_counter=o__Pseudomonadales--10:capture_phylum_counter=p__Proteobacteria--10:capture_species_counter=s__Pseudomonas_E borbori--6||s__Pseudomonas_E sp013184545--4:evalue_avg=7.0875000000004854e-37:evalue_max=5.67e-36:evalue_min=9.58e-85:evalue_std=2.0046477246638426e-36:evalue_sum=5.6700000000003883e-36:gapopen_avg=0.625:gapopen_max=3.0:gapopen_min=0.0:gapopen_std=1.0606601717798212:gapopen_sum=5.0:gtdb_class_counter=:gtdb_domain_counter=:gtdb_family_counter=:gtdb_genus_counter=:gtdb_order_counter=:gtdb_phylum_counter=:gtdb_species_counter=:heptad_counter=MCP-44H--10:lbd_counter=:length_avg=140.125:length_max=182.0:length_min=103.0:length_std=35.72289182023202:length_sum=1121.0:mismatch_avg=6.375:mismatch_max=20.0:mismatch_min=0.0:mismatch_std=6.802048010919736:mismatch_sum=51.0:name=N349749:qcovhsp_avg=99.13749999999999:qcovhsp_max=100.0:qcovhsp_min=97.1:qcovhsp_std=0.9470819846846894:qcovhsp_sum=793.0999999999999:qend_avg=139.875:qend_max=182.0:qend_min=103.0:qend_std=35.203236458355036:qend_sum=1119.0:qstart_avg=1.75:qstart_max=2.0:qstart_min=1.0:qstart_std=0.4629100498862757:qstart_sum=14.0:ref_name_counter=RS_GCF_013184545.1_protein.faa_NZ_JAAOJA010000008.1_159@PF00015_full_PFAM.329.522--5||RS_GCF_018398425.1_protein.faa_NZ_JADPMV010000001.1_304@PF00015_full_PFAM.388.569--1||RS_GCF_900115555.1_protein.faa_NZ_FOWX01000059.1_8@PF00015_full_PFAM.2.136--2:scovhsp_avg=79.35:scovhsp_max=93.8:scovhsp_min=53.4:scovhsp_std=16.623047683433814:scovhsp_sum=634.8:send_avg=143.25:send_max=181.0:send_min=103.0:send_std=31.385847584085226:send_sum=1146.0:sstart_avg=4.875:sstart_max=26.0:sstart_min=1.0:sstart_std=8.659222993845514:sstart_sum=39.0])0:5e-09[&&NHX:Sample_counter=rhiztom1--4||rhiztom2--4||rhiztom3--5:Type_counter=capture--13:besthit_avg=95.02:besthit_max=100.0:besthit_min=82.4:besthit_std=5.937414326867282:besthit_sum=950.1999999999999:bitscore_avg=183.5:bitscore_max=249.0:bitscore_min=120.0:bitscore_std=44.54273852779548:bitscore_sum=1835.0:capture_class_counter=c__Gammaproteobacteria--13:capture_domain_counter=d__Bacteria--13:capture_family_counter=f__Pseudomonadaceae--13:capture_genus_counter=g__Pseudomonas_E--13:capture_order_counter=o__Pseudomonadales--13:capture_phylum_counter=p__Proteobacteria--13:capture_species_counter=s__Pseudomonas_E borbori--9||s__Pseudomonas_E sp013184545--4:evalue_avg=2.847000000000039e-36:evalue_max=2.28e-35:evalue_min=9.58e-85:evalue_std=7.233677487972474e-36:evalue_sum=2.847000000000039e-35:gapopen_avg=0.5:gapopen_max=3.0:gapopen_min=0.0:gapopen_std=0.97182531580755:gapopen_sum=5.0:gtdb_class_counter=:gtdb_domain_counter=:gtdb_family_counter=:gtdb_genus_counter=:gtdb_order_counter=:gtdb_phylum_counter=:gtdb_species_counter=:heptad_counter=MCP-44H--13:lbd_counter=:length_avg=134.9:length_max=182.0:length_min=103.0:length_std=33.775237477576184:length_sum=1349.0:mismatch_avg=5.6:mismatch_max=20.0:mismatch_min=0.0:mismatch_std=6.2574400161372346:mismatch_sum=56.0:name=N349750:qcovhsp_avg=98.98:qcovhsp_max=100.0:qcovhsp_min=97.1:qcovhsp_std=0.9496198069637029:qcovhsp_sum=989.8000000000001:qend_avg=135.1:qend_max=182.0:qend_min=103.0:qend_std=33.12417713862657:qend_sum=1351.0:qstart_avg=2.0:qstart_max=4.0:qstart_min=1.0:qstart_std=0.816496580927726:qstart_sum=20.0:ref_name_counter=RS_GCF_013184545.1_protein.faa_NZ_JAAOJA010000008.1_159@PF00015_full_PFAM.329.522--7||RS_GCF_018398425.1_protein.faa_NZ_JADPMV010000001.1_304@PF00015_full_PFAM.388.569--1||RS_GCF_900115555.1_protein.faa_NZ_FOWX01000059.1_8@PF00015_full_PFAM.2.136--2:scovhsp_avg=75.3:scovhsp_max=93.8:scovhsp_min=53.4:scovhsp_std=17.17672844286711:scovhsp_sum=753.0:send_avg=143.0:send_max=181.0:send_min=103.0:send_std=33.23318288163871:send_sum=1430.0:sstart_avg=9.7:sstart_max=57.0:sstart_min=1.0:sstart_std=18.33060585772088:sstart_sum=97.0])0.919:0.0041799[&&NHX:Sample_counter=rhiztom1--6||rhiztom2--4||rhiztom3--9:Type_counter=capture--19:besthit_avg=94.36363636363636:besthit_max=100.0:besthit_min=82.4:besthit_std=6.038753634198486:besthit_sum=1038.0:bitscore_avg=183.54545454545453:bitscore_max=249.0:bitscore_min=120.0:bitscore_std=42.257221007453005:bitscore_sum=2019.0:capture_class_counter=c__Alphaproteobacteria--2||c__Gammaproteobacteria--17:capture_domain_counter=d__Bacteria--19:capture_family_counter=f__Pseudomonadaceae--17||f__Sphingomonadaceae--2:capture_genus_counter=g__Pseudomonas_E--17||g__Sphingobium--2:capture_order_counter=o__Pseudomonadales--17||o__Sphingomonadales--2:capture_phylum_counter=p__Proteobacteria--19:capture_species_counter=s__Pseudomonas_E borbori--11||s__Pseudomonas_E sp013184545--6||s__Sphingobium sp013822485--2:evalue_avg=2.5881818181818534e-36:evalue_max=2.28e-35:evalue_min=9.58e-85:evalue_std=6.915947972883845e-36:evalue_sum=2.847000000000039e-35:gapopen_avg=0.45454545454545453:gapopen_max=3.0:gapopen_min=0.0:gapopen_std=0.9341987329938274:gapopen_sum=5.0:gtdb_class_counter=:gtdb_domain_counter=:gtdb_family_counter=:gtdb_genus_counter=:gtdb_order_counter=:gtdb_phylum_counter=:gtdb_species_counter=:heptad_counter=MCP-24H--3||MCP-44H--16:lbd_counter=:length_avg=133.8181818181818:length_max=182.0:length_min=103.0:length_std=32.2422647523966:length_sum=1472.0:mismatch_avg=6.454545454545454:mismatch_max=20.0:mismatch_min=0.0:mismatch_std=6.578200914591108:mismatch_sum=71.0:name=N349751:qcovhsp_avg=99.07272727272726:qcovhsp_max=100.0:qcovhsp_min=97.1:qcovhsp_std=0.9519358267140808:qcovhsp_sum=1089.8:qend_avg=134.0:qend_max=182.0:qend_min=103.0:qend_std=31.635423183513762:qend_sum=1474.0:qstart_avg=1.9090909090909092:qstart_max=4.0:qstart_min=1.0:qstart_std=0.8312094145936334:qstart_sum=21.0:ref_name_counter=RS_GCF_013184545.1_protein.faa_NZ_JAAOJA010000008.1_159@PF00015_full_PFAM.329.522--8||RS_GCF_018398425.1_protein.faa_NZ_JADPMV010000001.1_304@PF00015_full_PFAM.388.569--1||RS_GCF_900115555.1_protein.faa_NZ_FOWX01000059.1_8@PF00015_full_PFAM.2.136--2:scovhsp_avg=74.24545454545455:scovhsp_max=93.8:scovhsp_min=53.4:scovhsp_std=16.6663951493035:scovhsp_sum=816.7:send_avg=146.45454545454547:send_max=181.0:send_min=103.0:send_std=33.54508499426894:send_sum=1611.0:sstart_avg=14.181818181818182:sstart_max=59.0:sstart_min=1.0:sstart_std=22.87714222457946:sstart_sum=156.0],(43da52dc-f1b2-4195-a785-3b270a850946_4@MCPsignal.65.150:0.0722885[&&NHX:Sample=rhiztom2:Type=capture:capture_class=c__Gammaproteobacteria:capture_domain=d__Bacteria:capture_family=f__Pseudomonadaceae:capture_genus=g__Pseudomonas_E:capture_order=o__Pseudomonadales:capture_phylum=p__Proteobacteria:capture_species=s__Pseudomonas_E borbori:heptad=MCP-44H],RS_GCF_013184545.1_protein.faa_NZ_JAAOJA010000008.1_159@PF00015_full_PFAM.329.522:0.00684904[&&NHX:Type=GTDB:gtdb_class=c__Gammaproteobacteria:gtdb_domain=d__Bacteria:gtdb_family=f__Pseudomonadaceae:gtdb_genus=g__Pseudomonas_E:gtdb_order=o__Pseudomonadales:gtdb_phylum=p__Proteobacteria:gtdb_species=s__Pseudomonas_E sp013184545:heptad=MCP-44H:species=d__Bacteria_p__Proteobacteria_c__Gammaproteobacteria_o__Pseudomonadales_f__Pseudomonadaceae_g__Pseudomonas_E_s__Pseudomonas_E sp013184545])0.631:0.00111433[&&NHX:Sample_counter=rhiztom2--1:Type_counter=GTDB--1||capture--1:capture_class_counter=c__Gammaproteobacteria--1:capture_domain_counter=d__Bacteria--1:capture_family_counter=f__Pseudomonadaceae--1:capture_genus_counter=g__Pseudomonas_E--1:capture_order_counter=o__Pseudomonadales--1:capture_phylum_counter=p__Proteobacteria--1:capture_species_counter=s__Pseudomonas_E borbori--1:gtdb_class_counter=c__Gammaproteobacteria--1:gtdb_domain_counter=d__Bacteria--1:gtdb_family_counter=f__Pseudomonadaceae--1:gtdb_genus_counter=g__Pseudomonas_E--1:gtdb_order_counter=o__Pseudomonadales--1:gtdb_phylum_counter=p__Proteobacteria--1:gtdb_species_counter=s__Pseudomonas_E sp013184545--1:heptad_counter=MCP-44H--2:lbd_counter=:lca_tree=s__Pseudomonas_E sp013184545:name=N349754:ref_name_counter=])0:5e-09[&&NHX:Sample_counter=rhiztom1--6||rhiztom2--5||rhiztom3--9:Type_counter=GTDB--1||capture--20:besthit_avg=94.36363636363636:besthit_max=100.0:besthit_min=82.4:besthit_std=6.038753634198486:besthit_sum=1038.0:bitscore_avg=183.54545454545453:bitscore_max=249.0:bitscore_min=120.0:bitscore_std=42.257221007453005:bitscore_sum=2019.0:capture_class_counter=c__Alphaproteobacteria--2||c__Gammaproteobacteria--18:capture_domain_counter=d__Bacteria--20:capture_family_counter=f__Pseudomonadaceae--18||f__Sphingomonadaceae--2:capture_genus_counter=g__Pseudomonas_E--18||g__Sphingobium--2:capture_order_counter=o__Pseudomonadales--18||o__Sphingomonadales--2:capture_phylum_counter=p__Proteobacteria--20:capture_species_counter=s__Pseudomonas_E borbori--12||s__Pseudomonas_E sp013184545--6||s__Sphingobium sp013822485--2:evalue_avg=2.5881818181818534e-36:evalue_max=2.28e-35:evalue_min=9.58e-85:evalue_std=6.915947972883845e-36:evalue_sum=2.847000000000039e-35:gapopen_avg=0.45454545454545453:gapopen_max=3.0:gapopen_min=0.0:gapopen_std=0.9341987329938274:gapopen_sum=5.0:gtdb_class_counter=c__Gammaproteobacteria--1:gtdb_domain_counter=d__Bacteria--1:gtdb_family_counter=f__Pseudomonadaceae--1:gtdb_genus_counter=g__Pseudomonas_E--1:gtdb_order_counter=o__Pseudomonadales--1:gtdb_phylum_counter=p__Proteobacteria--1:gtdb_species_counter=s__Pseudomonas_E sp013184545--1:heptad_counter=MCP-24H--3||MCP-44H--18:lbd_counter=:lca_tree=s__Pseudomonas_E sp013184545:length_avg=133.8181818181818:length_max=182.0:length_min=103.0:length_std=32.2422647523966:length_sum=1472.0:mismatch_avg=6.454545454545454:mismatch_max=20.0:mismatch_min=0.0:mismatch_std=6.578200914591108:mismatch_sum=71.0:name=N349755:qcovhsp_avg=99.07272727272726:qcovhsp_max=100.0:qcovhsp_min=97.1:qcovhsp_std=0.9519358267140808:qcovhsp_sum=1089.8:qend_avg=134.0:qend_max=182.0:qend_min=103.0:qend_std=31.635423183513762:qend_sum=1474.0:qstart_avg=1.9090909090909092:qstart_max=4.0:qstart_min=1.0:qstart_std=0.8312094145936334:qstart_sum=21.0:ref_name_counter=RS_GCF_013184545.1_protein.faa_NZ_JAAOJA010000008.1_159@PF00015_full_PFAM.329.522--8||RS_GCF_018398425.1_protein.faa_NZ_JADPMV010000001.1_304@PF00015_full_PFAM.388.569--1||RS_GCF_900115555.1_protein.faa_NZ_FOWX01000059.1_8@PF00015_full_PFAM.2.136--2:scovhsp_avg=74.24545454545455:scovhsp_max=93.8:scovhsp_min=53.4:scovhsp_std=16.6663951493035:scovhsp_sum=816.7:send_avg=146.45454545454547:send_max=181.0:send_min=103.0:send_std=33.54508499426894:send_sum=1611.0:sstart_avg=14.181818181818182:sstart_max=59.0:sstart_min=1.0:sstart_std=22.87714222457946:sstart_sum=156.0],((3e65c3d8-c018-445b-8cd5-d003cb6edd12_4@MCPsignal.605.684:5e-09,(efdd93ec-f9b5-55b2-96a5-ed58a50e12f8_4@MCPsignal.48.126:0.0806606[&&NHX:Sample=rhiztom1:Type=capture:capture_class=c__Gammaproteobacteria:capture_domain=d__Bacteria:capture_family=f__Pseudomonadaceae:capture_genus=g__Pseudomonas_E:capture_order=o__Pseudomonadales:capture_phylum=p__Proteobacteria:capture_species=s__Pseudomonas_E borbori:heptad=MCP-24H],((((2b2336cc-04ea-44a6-9ff4-20e1e3be37c9_4@MCPsignal.326.389:5e-09[&&NHX:Sample=rhiztom1:Type=capture:capture_class=c__Gammaproteobacteria:capture_domain=d__Bacteria:capture_family=f__Pseudomonadaceae:capture_genus=g__Pseudomonas_E:capture_order=o__Pseudomonadales:capture_phylum=p__Proteobacteria:capture_species=s__Pseudomonas_E sp013184545:heptad=MCP-24H],184be209-82a3-4528-9fc9-d7fbbf6ce2e8_4@MCPsignal.311.383:0.0123079[&&NHX:Sample=rhizpot1:Type=capture:capture_class=c__Alphaproteobacteria:capture_domain=d__Bacteria:capture_family=f__Sphingomonadaceae:capture_genus=g__Croceibacterium:capture_order=o__Sphingomonadales:capture_phylum=p__Proteobacteria:capture_species=s__Croceibacterium atlanticum:heptad=MCP-24H])0:5e-09[&&NHX:Sample_counter=rhizpot1--1||rhiztom1--1:Type_counter=capture--2:capture_class_counter=c__Alphaproteobacteria--1||c__Gammaproteobacteria--1:capture_domain_counter=d__Bacteria--2:capture_family_counter=f__Pseudomonadaceae--1||f__Sphingomonadaceae--1:capture_genus_counter=g__Croceibacterium--1||g__Pseudomonas_E--1:capture_order_counter=o__Pseudomonadales--1||o__Sphingomonadales--1:capture_phylum_counter=p__Proteobacteria--2:capture_species_counter=s__Croceibacterium atlanticum--1||s__Pseudomonas_E sp013184545--1:gtdb_class_counter=:gtdb_domain_counter=:gtdb_family_counter=:gtdb_genus_counter=:gtdb_order_counter=:gtdb_phylum_counter=:gtdb_species_counter=:heptad_counter=MCP-24H--2:lbd_counter=:name=N349760:ref_name_counter=],((7c3cdaaf-2eca-46f6-b0ad-bc8ffbf4aa8b_4@MCPsignal.79.165:0.00961357[&&NHX:Sample=rhizpot1:Type=capture:capture_class=c__Alphaproteobacteria:capture_domain=d__Bacteria:capture_family=f__Sphingomonadaceae:capture_genus=g__Qipengyuania:capture_order=o__Sphingomonadales:capture_phylum=p__Proteobacteria:capture_species=s__Qipengyuania mangrovi:heptad=MCP-24H],(bd79a5ac-57bf-4785-8eb9-716ab17e9fff_4@MCPsignal.219.305:0[&&NHX:Sample=rhizpot1:Type=capture:capture_class=c__Alphaproteobacteria:capture_domain=d__Bacteria:capture_family=f__Sphingomonadaceae:capture_genus=g__Croceibacterium:capture_order=o__Sphingomonadales:capture_phylum=p__Proteobacteria:capture_species=s__Croceibacterium atlanticum:heptad=MCP-24H],bcd25a50-a767-4966-9c23-377fe366bb3b_3@MCPsignal.217.303:0[&&NHX:Sample=rhizpot1:Type=capture:capture_class=c__Alphaproteobacteria:capture_domain=d__Bacteria:capture_family=f__Sphingomonadaceae:capture_genus=g__Croceibacterium:capture_order=o__Sphingomonadales:capture_phylum=p__Proteobacteria:capture_species=s__Croceibacterium atlanticum:heptad=MCP-24H]):5e-09[&&NHX:Sample_counter=rhizpot1--2:Type_counter=capture--2:capture_class_counter=c__Alphaproteobacteria--2:capture_domain_counter=d__Bacteria--2:capture_family_counter=f__Sphingomonadaceae--2:capture_genus_counter=g__Croceibacterium--2:capture_order_counter=o__Sphingomonadales--2:capture_phylum_counter=p__Proteobacteria--2:capture_species_counter=s__Croceibacterium atlanticum--2:gtdb_class_counter=:gtdb_domain_counter=:gtdb_family_counter=:gtdb_genus_counter=:gtdb_order_counter=:gtdb_phylum_counter=:gtdb_species_counter=:heptad_counter=MCP-24H--2:lbd_counter=:name=N349764:ref_name_counter=])0:5e-09[&&NHX:Sample_counter=rhizpot1--3:Type_counter=capture--3:capture_class_counter=c__Alphaproteobacteria--3:capture_domain_counter=d__Bacteria--3:capture_family_counter=f__Sphingomonadaceae--3:capture_genus_counter=g__Croceibacterium--2||g__Qipengyuania--1:capture_order_counter=o__Sphingomonadales--3:capture_phylum_counter=p__Proteobacteria--3:capture_species_counter=s__Croceibacterium atlanticum--2||s__Qipengyuania mangrovi--1:gtdb_class_counter=:gtdb_domain_counter=:gtdb_family_counter=:gtdb_genus_counter=:gtdb_order_counter=:gtdb_phylum_counter=:gtdb_species_counter=:heptad_counter=MCP-24H--3:lbd_counter=:name=N349765:ref_name_counter=],(9e992189-977d-42a1-bd21-dc735dd75d56_2@MCPsignal.247.342:5e-09[&&NHX:Sample=rhizpot3:Type=capture:capture_class=c__Alphaproteobacteria:capture_domain=d__Bacteria:capture_family=f__Rhodobacteraceae:capture_genus=g__Salipiger:capture_order=o__Rhodobacterales:capture_phylum=p__Proteobacteria:capture_species=s__Salipiger bermudensis:heptad=MCP-24H],916088d4-9f50-45f2-a815-31ad1e6083b2_4@MCPsignal.251.337:5e-09[&&NHX:Sample=rhiztom3:Type=capture:capture_class=c__Alphaproteobacteria:capture_domain=d__Bacteria:capture_family=f__Rhodobacteraceae:capture_genus=g__Salipiger:capture_order=o__Rhodobacterales:capture_phylum=p__Proteobacteria:capture_species=s__Salipiger bermudensis:heptad=MCP-24H])0.995:0.109362[&&NHX:Sample_counter=rhizpot3--1||rhiztom3--1:Type_counter=capture--2:capture_class_counter=c__Alphaproteobacteria--2:capture_domain_counter=d__Bacteria--2:capture_family_counter=f__Rhodobacteraceae--2:capture_genus_counter=g__Salipiger--2:capture_order_counter=o__Rhodobacterales--2:capture_phylum_counter=p__Proteobacteria--2:capture_species_counter=s__Salipiger bermudensis--2:gtdb_class_counter=:gtdb_domain_counter=:gtdb_family_counter=:gtdb_genus_counter=:gtdb_order_counter=:gtdb_phylum_counter=:gtdb_species_counter=:heptad_counter=MCP-24H--2:lbd_counter=:name=N349768:ref_name_counter=])0:5e-09[&&NHX:Sample_counter=rhizpot1--3||rhizpot3--1||rhiztom3--1:Type_counter=capture--5:capture_class_counter=c__Alphaproteobacteria--5:capture_domain_counter=d__Bacteria--5:capture_family_counter=f__Rhodobacteraceae--2||f__Sphingomonadaceae--3:capture_genus_counter=g__Croceibacterium--2||g__Qipengyuania--1||g__Salipiger--2:capture_order_counter=o__Rhodobacterales--2||o__Sphingomonadales--3:capture_phylum_counter=p__Proteobacteria--5:capture_species_counter=s__Croceibacterium atlanticum--2||s__Qipengyuania mangrovi--1||s__Salipiger bermudensis--2:gtdb_class_counter=:gtdb_domain_counter=:gtdb_family_counter=:gtdb_genus_counter=:gtdb_order_counter=:gtdb_phylum_counter=:gtdb_species_counter=:heptad_counter=MCP-24H--5:lbd_counter=:name=N349769:ref_name_counter=])0.858:0.0435268[&&NHX:Sample_counter=rhizpot1--4||rhizpot3--1||rhiztom1--1||rhiztom3--1:Type_counter=capture--7:capture_class_counter=c__Alphaproteobacteria--6||c__Gammaproteobacteria--1:capture_domain_counter=d__Bacteria--7:capture_family_counter=f__Pseudomonadaceae--1||f__Rhodobacteraceae--2||f__Sphingomonadaceae--4:capture_genus_counter=g__Croceibacterium--3||g__Pseudomonas_E--1||g__Qipengyuania--1||g__Salipiger--2:capture_order_counter=o__Pseudomonadales--1||o__Rhodobacterales--2||o__Sphingomonadales--4:capture_phylum_counter=p__Proteobacteria--7:capture_species_counter=s__Croceibacterium atlanticum--3||s__Pseudomonas_E sp013184545--1||s__Qipengyuania mangrovi--1||s__Salipiger bermudensis--2:gtdb_class_counter=:gtdb_domain_counter=:gtdb_family_counter=:gtdb_genus_counter=:gtdb_order_counter=:gtdb_phylum_counter=:gtdb_species_counter=:heptad_counter=MCP-24H--7:lbd_counter=:name=N349770:ref_name_counter=],(ea570970-0c15-41a6-901b-6e388caef4cc_3@MCPsignal.160.243:5e-09[&&NHX:Sample=rhizpot1:Type=capture:capture_class=c__Alphaproteobacteria:capture_domain=d__Bacteria:capture_family=f__Sphingomonadaceae:capture_genus=g__Alteraurantiacibacter:capture_order=o__Sphingomonadales:capture_phylum=p__Proteobacteria:capture_species=s__Alteraurantiacibacter aquimixticola:heptad=MCP-24H],02cc13b2-73fe-4129-b1e3-4ea1b333f039_1@MCPsignal.156.243:0.00967841[&&NHX:Sample=rhizpot1:Type=capture:capture_class=c__Alphaproteobacteria:capture_domain=d__Bacteria:capture_family=f__Sphingomonadaceae:capture_genus=g__Alteraurantiacibacter:capture_order=o__Sphingomonadales:capture_phylum=p__Proteobacteria:capture_species=s__Alteraurantiacibacter aquimixticola:heptad=MCP-24H])0.768:0.0130407[&&NHX:Sample_counter=rhizpot1--2:Type_counter=capture--2:capture_class_counter=c__Alphaproteobacteria--2:capture_domain_counter=d__Bacteria--2:capture_family_counter=f__Sphingomonadaceae--2:capture_genus_counter=g__Alteraurantiacibacter--2:capture_order_counter=o__Sphingomonadales--2:capture_phylum_counter=p__Proteobacteria--2:capture_species_counter=s__Alteraurantiacibacter aquimixticola--2:gtdb_class_counter=:gtdb_domain_counter=:gtdb_family_counter=:gtdb_genus_counter=:gtdb_order_counter=:gtdb_phylum_counter=:gtdb_species_counter=:heptad_counter=MCP-24H--2:lbd_counter=:name=N349773:ref_name_counter=])0.772:0.0250237[&&NHX:Sample_counter=rhizpot1--6||rhizpot3--1||rhiztom1--1||rhiztom3--1:Type_counter=capture--9:capture_class_counter=c__Alphaproteobacteria--8||c__Gammaproteobacteria--1:capture_domain_counter=d__Bacteria--9:capture_family_counter=f__Pseudomonadaceae--1||f__Rhodobacteraceae--2||f__Sphingomonadaceae--6:capture_genus_counter=g__Alteraurantiacibacter--2||g__Croceibacterium--3||g__Pseudomonas_E--1||g__Qipengyuania--1||g__Salipiger--2:capture_order_counter=o__Pseudomonadales--1||o__Rhodobacterales--2||o__Sphingomonadales--6:capture_phylum_counter=p__Proteobacteria--9:capture_species_counter=s__Alteraurantiacibacter aquimixticola--2||s__Croceibacterium atlanticum--3||s__Pseudomonas_E sp013184545--1||s__Qipengyuania mangrovi--1||s__Salipiger bermudensis--2:gtdb_class_counter=:gtdb_domain_counter=:gtdb_family_counter=:gtdb_genus_counter=:gtdb_order_counter=:gtdb_phylum_counter=:gtdb_species_counter=:heptad_counter=MCP-24H--9:lbd_counter=:name=N349774:ref_name_counter=],b2294e62-a959-4b2f-a333-b55bc376c490_5@MCPsignal.17.115:0.0303592[&&NHX:Sample=rhiztom1:Type=capture:besthit=92.9:bitscore=155.0:capture_class=c__Gammaproteobacteria:capture_domain=d__Bacteria:capture_family=f__Pseudomonadaceae:capture_genus=g__Pseudomonas_E:capture_order=o__Pseudomonadales:capture_phylum=p__Proteobacteria:capture_species=s__Pseudomonas_E borbori:evalue=4.84e-50:gapopen=0.0:heptad=MCP-44H:length=98.0:mismatch=7.0:qcovhsp=100.0:qend=98.0:qstart=1.0:ref_name=RS_GCF_900115555.1_protein.faa_NZ_FOWX01000059.1_8@PF00015_full_PFAM.2.136:scovhsp=73.1:send=120.0:sstart=23.0])0.211:0.00639358[&&NHX:Sample_counter=rhizpot1--6||rhizpot3--1||rhiztom1--2||rhiztom3--1:Type_counter=capture--10:besthit_avg=92.9:besthit_max=92.9:besthit_min=92.9:besthit_std=0:besthit_sum=92.9:bitscore_avg=155.0:bitscore_max=155.0:bitscore_min=155.0:bitscore_std=0:bitscore_sum=155.0:capture_class_counter=c__Alphaproteobacteria--8||c__Gammaproteobacteria--2:capture_domain_counter=d__Bacteria--10:capture_family_counter=f__Pseudomonadaceae--2||f__Rhodobacteraceae--2||f__Sphingomonadaceae--6:capture_genus_counter=g__Alteraurantiacibacter--2||g__Croceibacterium--3||g__Pseudomonas_E--2||g__Qipengyuania--1||g__Salipiger--2:capture_order_counter=o__Pseudomonadales--2||o__Rhodobacterales--2||o__Sphingomonadales--6:capture_phylum_counter=p__Proteobacteria--10:capture_species_counter=s__Alteraurantiacibacter aquimixticola--2||s__Croceibacterium atlanticum--3||s__Pseudomonas_E borbori--1||s__Pseudomonas_E sp013184545--1||s__Qipengyuania mangrovi--1||s__Salipiger bermudensis--2:evalue_avg=4.84e-50:evalue_max=4.84e-50:evalue_min=4.84e-50:evalue_std=0:evalue_sum=4.84e-50:gapopen_avg=0.0:gapopen_max=0.0:gapopen_min=0.0:gapopen_std=0:gapopen_sum=0.0:gtdb_class_counter=:gtdb_domain_counter=:gtdb_family_counter=:gtdb_genus_counter=:gtdb_order_counter=:gtdb_phylum_counter=:gtdb_species_counter=:heptad_counter=MCP-24H--9||MCP-44H--1:lbd_counter=:length_avg=98.0:length_max=98.0:length_min=98.0:length_std=0:length_sum=98.0:mismatch_avg=7.0:mismatch_max=7.0:mismatch_min=7.0:mismatch_std=0:mismatch_sum=7.0:name=N349776:qcovhsp_avg=100.0:qcovhsp_max=100.0:qcovhsp_min=100.0:qcovhsp_std=0:qcovhsp_sum=100.0:qend_avg=98.0:qend_max=98.0:qend_min=98.0:qend_std=0:qend_sum=98.0:qstart_avg=1.0:qstart_max=1.0:qstart_min=1.0:qstart_std=0:qstart_sum=1.0:ref_name_counter=RS_GCF_900115555.1_protein.faa_NZ_FOWX01000059.1_8@PF00015_full_PFAM.2.136--1:scovhsp_avg=73.1:scovhsp_max=73.1:scovhsp_min=73.1:scovhsp_std=0:scovhsp_sum=73.1:send_avg=120.0:send_max=120.0:send_min=120.0:send_std=0:send_sum=120.0:sstart_avg=23.0:sstart_max=23.0:sstart_min=23.0:sstart_std=0:sstart_sum=23.0])0:5e-09[&&NHX:Sample_counter=rhizpot1--6||rhizpot3--1||rhiztom1--3||rhiztom3--1:Type_counter=capture--11:besthit_avg=92.9:besthit_max=92.9:besthit_min=92.9:besthit_std=0:besthit_sum=92.9:bitscore_avg=155.0:bitscore_max=155.0:bitscore_min=155.0:bitscore_std=0:bitscore_sum=155.0:capture_class_counter=c__Alphaproteobacteria--8||c__Gammaproteobacteria--3:capture_domain_counter=d__Bacteria--11:capture_family_counter=f__Pseudomonadaceae--3||f__Rhodobacteraceae--2||f__Sphingomonadaceae--6:capture_genus_counter=g__Alteraurantiacibacter--2||g__Croceibacterium--3||g__Pseudomonas_E--3||g__Qipengyuania--1||g__Salipiger--2:capture_order_counter=o__Pseudomonadales--3||o__Rhodobacterales--2||o__Sphingomonadales--6:capture_phylum_counter=p__Proteobacteria--11:capture_species_counter=s__Alteraurantiacibacter aquimixticola--2||s__Croceibacterium atlanticum--3||s__Pseudomonas_E borbori--2||s__Pseudomonas_E sp013184545--1||s__Qipengyuania mangrovi--1||s__Salipiger bermudensis--2:evalue_avg=4.84e-50:evalue_max=4.84e-50:evalue_min=4.84e-50:evalue_std=0:evalue_sum=4.84e-50:gapopen_avg=0.0:gapopen_max=0.0:gapopen_min=0.0:gapopen_std=0:gapopen_sum=0.0:gtdb_class_counter=:gtdb_domain_counter=:gtdb_family_counter=:gtdb_genus_counter=:gtdb_order_counter=:gtdb_phylum_counter=:gtdb_species_counter=:heptad_counter=MCP-24H--10||MCP-44H--1:lbd_counter=:length_avg=98.0:length_max=98.0:length_min=98.0:length_std=0:length_sum=98.0:mismatch_avg=7.0:mismatch_max=7.0:mismatch_min=7.0:mismatch_std=0:mismatch_sum=7.0:name=N349777:qcovhsp_avg=100.0:qcovhsp_max=100.0:qcovhsp_min=100.0:qcovhsp_std=0:qcovhsp_sum=100.0:qend_avg=98.0:qend_max=98.0:qend_min=98.0:qend_std=0:qend_sum=98.0:qstart_avg=1.0:qstart_max=1.0:qstart_min=1.0:qstart_std=0:qstart_sum=1.0:ref_name_counter=RS_GCF_900115555.1_protein.faa_NZ_FOWX01000059.1_8@PF00015_full_PFAM.2.136--1:scovhsp_avg=73.1:scovhsp_max=73.1:scovhsp_min=73.1:scovhsp_std=0:scovhsp_sum=73.1:send_avg=120.0:send_max=120.0:send_min=120.0:send_std=0:send_sum=120.0:sstart_avg=23.0:sstart_max=23.0:sstart_min=23.0:sstart_std=0:sstart_sum=23.0])0:5e-09[&&NHX:Sample_counter=rhizpot1--6||rhizpot3--1||rhiztom1--3||rhiztom3--1:Type_counter=capture--11:besthit_avg=92.9:besthit_max=92.9:besthit_min=92.9:besthit_std=0:besthit_sum=92.9:bitscore_avg=155.0:bitscore_max=155.0:bitscore_min=155.0:bitscore_std=0:bitscore_sum=155.0:capture_class_counter=c__Alphaproteobacteria--8||c__Gammaproteobacteria--3:capture_domain_counter=d__Bacteria--11:capture_family_counter=f__Pseudomonadaceae--3||f__Rhodobacteraceae--2||f__Sphingomonadaceae--6:capture_genus_counter=g__Alteraurantiacibacter--2||g__Croceibacterium--3||g__Pseudomonas_E--3||g__Qipengyuania--1||g__Salipiger--2:capture_order_counter=o__Pseudomonadales--3||o__Rhodobacterales--2||o__Sphingomonadales--6:capture_phylum_counter=p__Proteobacteria--11:capture_species_counter=s__Alteraurantiacibacter aquimixticola--2||s__Croceibacterium atlanticum--3||s__Pseudomonas_E borbori--2||s__Pseudomonas_E sp013184545--1||s__Qipengyuania mangrovi--1||s__Salipiger bermudensis--2:evalue_avg=4.84e-50:evalue_max=4.84e-50:evalue_min=4.84e-50:evalue_std=0:evalue_sum=4.84e-50:gapopen_avg=0.0:gapopen_max=0.0:gapopen_min=0.0:gapopen_std=0:gapopen_sum=0.0:gtdb_class_counter=:gtdb_domain_counter=:gtdb_family_counter=:gtdb_genus_counter=:gtdb_order_counter=:gtdb_phylum_counter=:gtdb_species_counter=:heptad_counter=MCP-24H--10||MCP-44H--1:lbd_counter=:length_avg=98.0:length_max=98.0:length_min=98.0:length_std=0:length_sum=98.0:mismatch_avg=7.0:mismatch_max=7.0:mismatch_min=7.0:mismatch_std=0:mismatch_sum=7.0:name=N349778:qcovhsp_avg=100.0:qcovhsp_max=100.0:qcovhsp_min=100.0:qcovhsp_std=0:qcovhsp_sum=100.0:qend_avg=98.0:qend_max=98.0:qend_min=98.0:qend_std=0:qend_sum=98.0:qstart_avg=1.0:qstart_max=1.0:qstart_min=1.0:qstart_std=0:qstart_sum=1.0:ref_name_counter=RS_GCF_900115555.1_protein.faa_NZ_FOWX01000059.1_8@PF00015_full_PFAM.2.136--1:scovhsp_avg=73.1:scovhsp_max=73.1:scovhsp_min=73.1:scovhsp_std=0:scovhsp_sum=73.1:send_avg=120.0:send_max=120.0:send_min=120.0:send_std=0:send_sum=120.0:sstart_avg=23.0:sstart_max=23.0:sstart_min=23.0:sstart_std=0:sstart_sum=23.0],((((5f024c78-3c20-4f9b-8267-29db7e04d2cf_5@MCPsignal.27.142:0.0231345[&&NHX:Sample=rhiztom1:Type=capture:besthit=96.5:bitscore=191.0:capture_class=c__Gammaproteobacteria:capture_domain=d__Bacteria:capture_family=f__Pseudomonadaceae:capture_genus=g__Pseudomonas_E:capture_order=o__Pseudomonadales:capture_phylum=p__Proteobacteria:capture_species=s__Pseudomonas_E borbori:evalue=1.32e-63:gapopen=0.0:heptad=MCP-44H:length=115.0:mismatch=4.0:qcovhsp=100.0:qend=115.0:qstart=1.0:ref_name=RS_GCF_900115555.1_protein.faa_NZ_FOWX01000059.1_8@PF00015_full_PFAM.2.136:scovhsp=85.8:send=119.0:sstart=5.0],0d5c655d-1974-4445-a379-7fbe540aa825_3@MCPsignal.160.342:0.012753[&&NHX:Sample=rhiztom2:Type=capture:besthit=92.8:bitscore=247.0:capture_class=c__Gammaproteobacteria:capture_domain=d__Bacteria:capture_family=f__Pseudomonadaceae:capture_genus=g__Pseudomonas_E:capture_order=o__Pseudomonadales:capture_phylum=p__Proteobacteria:capture_species=s__Pseudomonas_E borbori:evalue=7.84e-84:gapopen=0.0:heptad=MCP-44H:length=181.0:mismatch=13.0:qcovhsp=99.5:qend=182.0:qstart=2.0:ref_name=RS_GCF_013184545.1_protein.faa_NZ_JAAOJA010000008.1_159@PF00015_full_PFAM.329.522:scovhsp=93.8:send=181.0:sstart=1.0])0:5e-09[&&NHX:Sample_counter=rhiztom1--1||rhiztom2--1:Type_counter=capture--2:besthit_avg=94.65:besthit_max=96.5:besthit_min=92.8:besthit_std=2.616295090390228:besthit_sum=189.3:bitscore_avg=219.0:bitscore_max=247.0:bitscore_min=191.0:bitscore_std=39.59797974644666:bitscore_sum=438.0:capture_class_counter=c__Gammaproteobacteria--2:capture_domain_counter=d__Bacteria--2:capture_family_counter=f__Pseudomonadaceae--2:capture_genus_counter=g__Pseudomonas_E--2:capture_order_counter=o__Pseudomonadales--2:capture_phylum_counter=p__Proteobacteria--2:capture_species_counter=s__Pseudomonas_E borbori--2:evalue_avg=6.6e-64:evalue_max=1.32e-63:evalue_min=7.84e-84:evalue_std=9.333809511662427e-64:evalue_sum=1.32e-63:gapopen_avg=0.0:gapopen_max=0.0:gapopen_min=0.0:gapopen_std=0.0:gapopen_sum=0.0:gtdb_class_counter=:gtdb_domain_counter=:gtdb_family_counter=:gtdb_genus_counter=:gtdb_order_counter=:gtdb_phylum_counter=:gtdb_species_counter=:heptad_counter=MCP-44H--2:lbd_counter=:length_avg=148.0:length_max=181.0:length_min=115.0:length_std=46.66904755831214:length_sum=296.0:mismatch_avg=8.5:mismatch_max=13.0:mismatch_min=4.0:mismatch_std=6.363961030678928:mismatch_sum=17.0:name=N349781:qcovhsp_avg=99.75:qcovhsp_max=100.0:qcovhsp_min=99.5:qcovhsp_std=0.3535533905932738:qcovhsp_sum=199.5:qend_avg=148.5:qend_max=182.0:qend_min=115.0:qend_std=47.37615433949868:qend_sum=297.0:qstart_avg=1.5:qstart_max=2.0:qstart_min=1.0:qstart_std=0.7071067811865476:qstart_sum=3.0:ref_name_counter=RS_GCF_013184545.1_protein.faa_NZ_JAAOJA010000008.1_159@PF00015_full_PFAM.329.522--1||RS_GCF_900115555.1_protein.faa_NZ_FOWX01000059.1_8@PF00015_full_PFAM.2.136--1:scovhsp_avg=89.8:scovhsp_max=93.8:scovhsp_min=85.8:scovhsp_std=5.656854249492381:scovhsp_sum=179.6:send_avg=150.0:send_max=181.0:send_min=119.0:send_std=43.840620433565945:send_sum=300.0:sstart_avg=3.0:sstart_max=5.0:sstart_min=1.0:sstart_std=2.8284271247461903:sstart_sum=6.0],(480c1df6-c644-45c5-9e46-a8a138e63b5c_2@MCPsignal.187.266:0.134924[&&NHX:Sample=rhiztom1:Type=capture:capture_class=c__Gammaproteobacteria:capture_domain=d__Bacteria:capture_family=f__Pseudomonadaceae:capture_genus=g__Pseudomonas_E:capture_order=o__Pseudomonadales:capture_phylum=p__Proteobacteria:capture_species=s__Pseudomonas_E sp013184545:heptad=MCP-28H],(80851035-6b41-4b97-9ea6-c65e215eb74e_1@MCPsignal.172.250:1e-08[&&NHX:Sample=rhiztom1:Type=capture:capture_class=c__Alphaproteobacteria:capture_domain=d__Bacteria:capture_family=f__Sphingomonadaceae:capture_genus=g__Sphingobium:capture_order=o__Sphingomonadales:capture_phylum=p__Proteobacteria:capture_species=s__Sphingobium sp013822485:heptad=MCP-24H],d0294cfa-4228-442a-a09b-bb973072caf6_2@MCPsignal.105.272:0.150965[&&NHX:Sample=rhiztom2:Type=capture:besthit=63.1:bitscore=161.0:capture_class=c__Thermoleophilia:capture_domain=d__Bacteria:capture_family=f__UBA2241:capture_genus=g__Bog-752:capture_order=o__UBA2241:capture_phylum=p__Actinobacteriota:capture_species=s__Bog-752 sp003157715:evalue=1.59e-50:gapopen=3.0:heptad=MCP-24H:length=168.0:mismatch=54.0:qcovhsp=98.2:qend=167.0:qstart=4.0:ref_name=RS_GCF_018398425.1_protein.faa_NZ_JADPMV010000001.1_304@PF00015_full_PFAM.388.569:scovhsp=90.6:send=164.0:sstart=1.0])0.31:0.0257561[&&NHX:Sample_counter=rhiztom1--1||rhiztom2--1:Type_counter=capture--2:besthit_avg=63.1:besthit_max=63.1:besthit_min=63.1:besthit_std=0:besthit_sum=63.1:bitscore_avg=161.0:bitscore_max=161.0:bitscore_min=161.0:bitscore_std=0:bitscore_sum=161.0:capture_class_counter=c__Alphaproteobacteria--1||c__Thermoleophilia--1:capture_domain_counter=d__Bacteria--2:capture_family_counter=f__Sphingomonadaceae--1||f__UBA2241--1:capture_genus_counter=g__Bog-752--1||g__Sphingobium--1:capture_order_counter=o__Sphingomonadales--1||o__UBA2241--1:capture_phylum_counter=p__Actinobacteriota--1||p__Proteobacteria--1:capture_species_counter=s__Bog-752 sp003157715--1||s__Sphingobium sp013822485--1:evalue_avg=1.59e-50:evalue_max=1.59e-50:evalue_min=1.59e-50:evalue_std=0:evalue_sum=1.59e-50:gapopen_avg=3.0:gapopen_max=3.0:gapopen_min=3.0:gapopen_std=0:gapopen_sum=3.0:gtdb_class_counter=:gtdb_domain_counter=:gtdb_family_counter=:gtdb_genus_counter=:gtdb_order_counter=:gtdb_phylum_counter=:gtdb_species_counter=:heptad_counter=MCP-24H--2:lbd_counter=:length_avg=168.0:length_max=168.0:length_min=168.0:length_std=0:length_sum=168.0:mismatch_avg=54.0:mismatch_max=54.0:mismatch_min=54.0:mismatch_std=0:mismatch_sum=54.0:name=N349785:qcovhsp_avg=98.2:qcovhsp_max=98.2:qcovhsp_min=98.2:qcovhsp_std=0:qcovhsp_sum=98.2:qend_avg=167.0:qend_max=167.0:qend_min=167.0:qend_std=0:qend_sum=167.0:qstart_avg=4.0:qstart_max=4.0:qstart_min=4.0:qstart_std=0:qstart_sum=4.0:ref_name_counter=RS_GCF_018398425.1_protein.faa_NZ_JADPMV010000001.1_304@PF00015_full_PFAM.388.569--1:scovhsp_avg=90.6:scovhsp_max=90.6:scovhsp_min=90.6:scovhsp_std=0:scovhsp_sum=90.6:send_avg=164.0:send_max=164.0:send_min=164.0:send_std=0:send_sum=164.0:sstart_avg=1.0:sstart_max=1.0:sstart_min=1.0:sstart_std=0:sstart_sum=1.0])0.809:0.0401388[&&NHX:Sample_counter=rhiztom1--2||rhiztom2--1:Type_counter=capture--3:besthit_avg=63.1:besthit_max=63.1:besthit_min=63.1:besthit_std=0:besthit_sum=63.1:bitscore_avg=161.0:bitscore_max=161.0:bitscore_min=161.0:bitscore_std=0:bitscore_sum=161.0:capture_class_counter=c__Alphaproteobacteria--1||c__Gammaproteobacteria--1||c__Thermoleophilia--1:capture_domain_counter=d__Bacteria--3:capture_family_counter=f__Pseudomonadaceae--1||f__Sphingomonadaceae--1||f__UBA2241--1:capture_genus_counter=g__Bog-752--1||g__Pseudomonas_E--1||g__Sphingobium--1:capture_order_counter=o__Pseudomonadales--1||o__Sphingomonadales--1||o__UBA2241--1:capture_phylum_counter=p__Actinobacteriota--1||p__Proteobacteria--2:capture_species_counter=s__Bog-752 sp003157715--1||s__Pseudomonas_E sp013184545--1||s__Sphingobium sp013822485--1:evalue_avg=1.59e-50:evalue_max=1.59e-50:evalue_min=1.59e-50:evalue_std=0:evalue_sum=1.59e-50:gapopen_avg=3.0:gapopen_max=3.0:gapopen_min=3.0:gapopen_std=0:gapopen_sum=3.0:gtdb_class_counter=:gtdb_domain_counter=:gtdb_family_counter=:gtdb_genus_counter=:gtdb_order_counter=:gtdb_phylum_counter=:gtdb_species_counter=:heptad_counter=MCP-24H--2||MCP-28H--1:lbd_counter=:length_avg=168.0:length_max=168.0:length_min=168.0:length_std=0:length_sum=168.0:mismatch_avg=54.0:mismatch_max=54.0:mismatch_min=54.0:mismatch_std=0:mismatch_sum=54.0:name=N349786:qcovhsp_avg=98.2:qcovhsp_max=98.2:qcovhsp_min=98.2:qcovhsp_std=0:qcovhsp_sum=98.2:qend_avg=167.0:qend_max=167.0:qend_min=167.0:qend_std=0:qend_sum=167.0:qstart_avg=4.0:qstart_max=4.0:qstart_min=4.0:qstart_std=0:qstart_sum=4.0:ref_name_counter=RS_GCF_018398425.1_protein.faa_NZ_JADPMV010000001.1_304@PF00015_full_PFAM.388.569--1:scovhsp_avg=90.6:scovhsp_max=90.6:scovhsp_min=90.6:scovhsp_std=0:scovhsp_sum=90.6:send_avg=164.0:send_max=164.0:send_min=164.0:send_std=0:send_sum=164.0:sstart_avg=1.0:sstart_max=1.0:sstart_min=1.0:sstart_std=0:sstart_sum=1.0])0:5e-09[&&NHX:Sample_counter=rhiztom1--3||rhiztom2--2:Type_counter=capture--5:besthit_avg=84.13333333333334:besthit_max=96.5:besthit_min=63.1:besthit_std=18.309105202967544:besthit_sum=252.4:bitscore_avg=199.66666666666666:bitscore_max=247.0:bitscore_min=161.0:bitscore_std=43.65012409298894:bitscore_sum=599.0:capture_class_counter=c__Alphaproteobacteria--1||c__Gammaproteobacteria--3||c__Thermoleophilia--1:capture_domain_counter=d__Bacteria--5:capture_family_counter=f__Pseudomonadaceae--3||f__Sphingomonadaceae--1||f__UBA2241--1:capture_genus_counter=g__Bog-752--1||g__Pseudomonas_E--3||g__Sphingobium--1:capture_order_counter=o__Pseudomonadales--3||o__Sphingomonadales--1||o__UBA2241--1:capture_phylum_counter=p__Actinobacteriota--1||p__Proteobacteria--4:capture_species_counter=s__Bog-752 sp003157715--1||s__Pseudomonas_E borbori--2||s__Pseudomonas_E sp013184545--1||s__Sphingobium sp013822485--1:evalue_avg=5.30000000000044e-51:evalue_max=1.59e-50:evalue_min=7.84e-84:evalue_std=9.179869280114668e-51:evalue_sum=1.590000000000132e-50:gapopen_avg=1.0:gapopen_max=3.0:gapopen_min=0.0:gapopen_std=1.7320508075688772:gapopen_sum=3.0:gtdb_class_counter=:gtdb_domain_counter=:gtdb_family_counter=:gtdb_genus_counter=:gtdb_order_counter=:gtdb_phylum_counter=:gtdb_species_counter=:heptad_counter=MCP-24H--2||MCP-28H--1||MCP-44H--2:lbd_counter=:length_avg=154.66666666666666:length_max=181.0:length_min=115.0:length_std=34.961884007206095:length_sum=464.0:mismatch_avg=23.666666666666668:mismatch_max=54.0:mismatch_min=4.0:mismatch_std=26.6520793435209:mismatch_sum=71.0:name=N349787:qcovhsp_avg=99.23333333333333:qcovhsp_max=100.0:qcovhsp_min=98.2:qcovhsp_std=0.9291573243177553:qcovhsp_sum=297.7:qend_avg=154.66666666666666:qend_max=182.0:qend_min=115.0:qend_std=35.16153201061258:qend_sum=464.0:qstart_avg=2.3333333333333335:qstart_max=4.0:qstart_min=1.0:qstart_std=1.5275252316519465:qstart_sum=7.0:ref_name_counter=RS_GCF_013184545.1_protein.faa_NZ_JAAOJA010000008.1_159@PF00015_full_PFAM.329.522--1||RS_GCF_018398425.1_protein.faa_NZ_JADPMV010000001.1_304@PF00015_full_PFAM.388.569--1||RS_GCF_900115555.1_protein.faa_NZ_FOWX01000059.1_8@PF00015_full_PFAM.2.136--1:scovhsp_avg=90.06666666666666:scovhsp_max=93.8:scovhsp_min=85.8:scovhsp_std=4.026578365477733:scovhsp_sum=270.2:send_avg=154.66666666666666:send_max=181.0:send_min=119.0:send_std=32.036437588054845:send_sum=464.0:sstart_avg=2.3333333333333335:sstart_max=5.0:sstart_min=1.0:sstart_std=2.3094010767585034:sstart_sum=7.0],(0e188200-1bd5-4c2b-9f71-c3ebda73eaae_1@MCPsignal.58.240:5e-09[&&NHX:Sample=rhiztom1:Type=capture:besthit=98.3:bitscore=249.0:capture_class=c__Gammaproteobacteria:capture_domain=d__Bacteria:capture_family=f__Pseudomonadaceae:capture_genus=g__Pseudomonas_E:capture_order=o__Pseudomonadales:capture_phylum=p__Proteobacteria:capture_species=s__Pseudomonas_E borbori:evalue=6.75e-85:gapopen=0.0:heptad=MCP-44H:length=181.0:mismatch=3.0:qcovhsp=99.5:qend=182.0:qstart=2.0:ref_name=RS_GCF_013184545.1_protein.faa_NZ_JAAOJA010000008.1_159@PF00015_full_PFAM.329.522:scovhsp=93.8:send=181.0:sstart=1.0],(dfc6c1f8-3dd8-4e66-a9d4-aaed0fc211ff_3@MCPsignal.22.143:5e-09[&&NHX:Sample=rhiztom1:Type=capture:besthit=99.2:bitscore=204.0:capture_class=c__Gammaproteobacteria:capture_domain=d__Bacteria:capture_family=f__Pseudomonadaceae:capture_genus=g__Pseudomonas_E:capture_order=o__Pseudomonadales:capture_phylum=p__Proteobacteria:capture_species=s__Pseudomonas_E borbori:evalue=5.5e-69:gapopen=0.0:heptad=MCP-44H:length=120.0:mismatch=1.0:qcovhsp=99.2:qend=121.0:qstart=2.0:ref_name=RS_GCF_900115555.1_protein.faa_NZ_FOWX01000059.1_8@PF00015_full_PFAM.2.136:scovhsp=89.6:send=120.0:sstart=1.0],(1ba87726-b778-4b21-86ff-243df645c856_5@MCPsignal.23.127:5e-09[&&NHX:Sample=rhiztom2:Type=capture:besthit=99.0:bitscore=177.0:capture_class=c__Gammaproteobacteria:capture_domain=d__Bacteria:capture_family=f__Pseudomonadaceae:capture_genus=g__Pseudomonas_E:capture_order=o__Pseudomonadales:capture_phylum=p__Proteobacteria:capture_species=s__Pseudomonas_E borbori:evalue=1.82e-58:gapopen=0.0:heptad=MCP-44H:length=104.0:mismatch=1.0:qcovhsp=100.0:qend=104.0:qstart=1.0:ref_name=RS_GCF_900115555.1_protein.faa_NZ_FOWX01000059.1_8@PF00015_full_PFAM.2.136:scovhsp=77.6:send=120.0:sstart=17.0],((18dbac12-f1ca-4c66-bb4e-7faf07fad4c0_4@MCPsignal.60.168:0.00705918[&&NHX:Sample=rhiztom1:Type=capture:besthit=88.9:bitscore=166.0:capture_class=c__Coriobacteriia:capture_domain=d__Bacteria:capture_family=f__UBA3086:capture_genus=g__UBA3086:capture_order=o__OPB41:capture_phylum=p__Actinobacteriota:capture_species=s__UBA3086 sp002367305:evalue=4.85e-53:gapopen=0.0:heptad=MCP-44H:length=108.0:mismatch=12.0:qcovhsp=100.0:qend=108.0:qstart=1.0:ref_name=RS_GCF_007993865.1_protein.faa_NZ_VIUH01000026.1_12@PF00015_full_PFAM.376.568:scovhsp=56.3:send=174.0:sstart=67.0],54ce762d-5199-4c9e-b87f-0f347607342a_3@MCPsignal.35.212:0.014154[&&NHX:Sample=rhiztom3:Type=capture:besthit=73.4:bitscore=205.0:capture_class=c__Alphaproteobacteria:capture_domain=d__Bacteria:capture_family=f__Sphingomonadaceae:capture_genus=g__Sphingobium:capture_order=o__Sphingomonadales:capture_phylum=p__Proteobacteria:capture_species=s__Sphingobium sp013822485:evalue=1.7e-67:gapopen=0.0:heptad=MCP-44H:length=177.0:mismatch=47.0:qcovhsp=100.0:qend=177.0:qstart=1.0:ref_name=RS_GCF_013184545.1_protein.faa_NZ_JAAOJA010000008.1_159@PF00015_full_PFAM.329.522:scovhsp=91.7:send=181.0:sstart=5.0])0.993:0.217612[&&NHX:Sample_counter=rhiztom1--1||rhiztom3--1:Type_counter=capture--2:besthit_avg=81.15:besthit_max=88.9:besthit_min=73.4:besthit_std=10.960155108391486:besthit_sum=162.3:bitscore_avg=185.5:bitscore_max=205.0:bitscore_min=166.0:bitscore_std=27.577164466275352:bitscore_sum=371.0:capture_class_counter=c__Alphaproteobacteria--1||c__Coriobacteriia--1:capture_domain_counter=d__Bacteria--2:capture_family_counter=f__Sphingomonadaceae--1||f__UBA3086--1:capture_genus_counter=g__Sphingobium--1||g__UBA3086--1:capture_order_counter=o__OPB41--1||o__Sphingomonadales--1:capture_phylum_counter=p__Actinobacteriota--1||p__Proteobacteria--1:capture_species_counter=s__Sphingobium sp013822485--1||s__UBA3086 sp002367305--1:evalue_avg=2.4250000000000083e-53:evalue_max=4.85e-53:evalue_min=1.7e-67:evalue_std=3.4294678887547435e-53:evalue_sum=4.850000000000017e-53:gapopen_avg=0.0:gapopen_max=0.0:gapopen_min=0.0:gapopen_std=0.0:gapopen_sum=0.0:gtdb_class_counter=:gtdb_domain_counter=:gtdb_family_counter=:gtdb_genus_counter=:gtdb_order_counter=:gtdb_phylum_counter=:gtdb_species_counter=:heptad_counter=MCP-44H--2:lbd_counter=:length_avg=142.5:length_max=177.0:length_min=108.0:length_std=48.79036790187178:length_sum=285.0:mismatch_avg=29.5:mismatch_max=47.0:mismatch_min=12.0:mismatch_std=24.748737341529164:mismatch_sum=59.0:name=N349793:qcovhsp_avg=100.0:qcovhsp_max=100.0:qcovhsp_min=100.0:qcovhsp_std=0.0:qcovhsp_sum=200.0:qend_avg=142.5:qend_max=177.0:qend_min=108.0:qend_std=48.79036790187178:qend_sum=285.0:qstart_avg=1.0:qstart_max=1.0:qstart_min=1.0:qstart_std=0.0:qstart_sum=2.0:ref_name_counter=RS_GCF_007993865.1_protein.faa_NZ_VIUH01000026.1_12@PF00015_full_PFAM.376.568--1||RS_GCF_013184545.1_protein.faa_NZ_JAAOJA010000008.1_159@PF00015_full_PFAM.329.522--1:scovhsp_avg=74.0:scovhsp_max=91.7:scovhsp_min=56.3:scovhsp_std=25.031580054003786:scovhsp_sum=148.0:send_avg=177.5:send_max=181.0:send_min=174.0:send_std=4.949747468305833:send_sum=355.0:sstart_avg=36.0:sstart_max=67.0:sstart_min=5.0:sstart_std=43.840620433565945:sstart_sum=72.0],011a232b-bb94-4f68-bedf-f0485d6580d7_4@MCPsignal.245.318:0.0290039[&&NHX:Sample=rhiztom2:Type=capture:capture_class=c__Gammaproteobacteria:capture_domain=d__Bacteria:capture_family=f__Pseudomonadaceae:capture_genus=g__Pseudomonas_E:capture_order=o__Pseudomonadales:capture_phylum=p__Proteobacteria:capture_species=s__Pseudomonas_E borbori:heptad=MCP-44H])0.732:0.0318378[&&NHX:Sample_counter=rhiztom1--1||rhiztom2--1||rhiztom3--1:Type_counter=capture--3:besthit_avg=81.15:besthit_max=88.9:besthit_min=73.4:besthit_std=10.960155108391486:besthit_sum=162.3:bitscore_avg=185.5:bitscore_max=205.0:bitscore_min=166.0:bitscore_std=27.577164466275352:bitscore_sum=371.0:capture_class_counter=c__Alphaproteobacteria--1||c__Coriobacteriia--1||c__Gammaproteobacteria--1:capture_domain_counter=d__Bacteria--3:capture_family_counter=f__Pseudomonadaceae--1||f__Sphingomonadaceae--1||f__UBA3086--1:capture_genus_counter=g__Pseudomonas_E--1||g__Sphingobium--1||g__UBA3086--1:capture_order_counter=o__OPB41--1||o__Pseudomonadales--1||o__Sphingomonadales--1:capture_phylum_counter=p__Actinobacteriota--1||p__Proteobacteria--2:capture_species_counter=s__Pseudomonas_E borbori--1||s__Sphingobium sp013822485--1||s__UBA3086 sp002367305--1:evalue_avg=2.4250000000000083e-53:evalue_max=4.85e-53:evalue_min=1.7e-67:evalue_std=3.4294678887547435e-53:evalue_sum=4.850000000000017e-53:gapopen_avg=0.0:gapopen_max=0.0:gapopen_min=0.0:gapopen_std=0.0:gapopen_sum=0.0:gtdb_class_counter=:gtdb_domain_counter=:gtdb_family_counter=:gtdb_genus_counter=:gtdb_order_counter=:gtdb_phylum_counter=:gtdb_species_counter=:heptad_counter=MCP-44H--3:lbd_counter=:length_avg=142.5:length_max=177.0:length_min=108.0:length_std=48.79036790187178:length_sum=285.0:mismatch_avg=29.5:mismatch_max=47.0:mismatch_min=12.0:mismatch_std=24.748737341529164:mismatch_sum=59.0:name=N349795:qcovhsp_avg=100.0:qcovhsp_max=100.0:qcovhsp_min=100.0:qcovhsp_std=0.0:qcovhsp_sum=200.0:qend_avg=142.5:qend_max=177.0:qend_min=108.0:qend_std=48.79036790187178:qend_sum=285.0:qstart_avg=1.0:qstart_max=1.0:qstart_min=1.0:qstart_std=0.0:qstart_sum=2.0:ref_name_counter=RS_GCF_007993865.1_protein.faa_NZ_VIUH01000026.1_12@PF00015_full_PFAM.376.568--1||RS_GCF_013184545.1_protein.faa_NZ_JAAOJA010000008.1_159@PF00015_full_PFAM.329.522--1:scovhsp_avg=74.0:scovhsp_max=91.7:scovhsp_min=56.3:scovhsp_std=25.031580054003786:scovhsp_sum=148.0:send_avg=177.5:send_max=181.0:send_min=174.0:send_std=4.949747468305833:send_sum=355.0:sstart_avg=36.0:sstart_max=67.0:sstart_min=5.0:sstart_std=43.840620433565945:sstart_sum=72.0])0:5e-09[&&NHX:Sample_counter=rhiztom1--1||rhiztom2--2||rhiztom3--1:Type_counter=capture--4:besthit_avg=87.10000000000001:besthit_max=99.0:besthit_min=73.4:besthit_std=12.894572501638041:besthit_sum=261.3:bitscore_avg=182.66666666666666:bitscore_max=205.0:bitscore_min=166.0:bitscore_std=20.108041509140897:bitscore_sum=548.0:capture_class_counter=c__Alphaproteobacteria--1||c__Coriobacteriia--1||c__Gammaproteobacteria--2:capture_domain_counter=d__Bacteria--4:capture_family_counter=f__Pseudomonadaceae--2||f__Sphingomonadaceae--1||f__UBA3086--1:capture_genus_counter=g__Pseudomonas_E--2||g__Sphingobium--1||g__UBA3086--1:capture_order_counter=o__OPB41--1||o__Pseudomonadales--2||o__Sphingomonadales--1:capture_phylum_counter=p__Actinobacteriota--1||p__Proteobacteria--3:capture_species_counter=s__Pseudomonas_E borbori--2||s__Sphingobium sp013822485--1||s__UBA3086 sp002367305--1:evalue_avg=1.616672733333339e-53:evalue_max=4.85e-53:evalue_min=1.7e-67:evalue_std=2.800143551697017e-53:evalue_sum=4.850018200000017e-53:gapopen_avg=0.0:gapopen_max=0.0:gapopen_min=0.0:gapopen_std=0.0:gapopen_sum=0.0:gtdb_class_counter=:gtdb_domain_counter=:gtdb_family_counter=:gtdb_genus_counter=:gtdb_order_counter=:gtdb_phylum_counter=:gtdb_species_counter=:heptad_counter=MCP-44H--4:lbd_counter=:length_avg=129.66666666666666:length_max=177.0:length_min=104.0:length_std=41.04063027456247:length_sum=389.0:mismatch_avg=20.0:mismatch_max=47.0:mismatch_min=1.0:mismatch_std=24.020824298928627:mismatch_sum=60.0:name=N349796:qcovhsp_avg=100.0:qcovhsp_max=100.0:qcovhsp_min=100.0:qcovhsp_std=0.0:qcovhsp_sum=300.0:qend_avg=129.66666666666666:qend_max=177.0:qend_min=104.0:qend_std=41.04063027456247:qend_sum=389.0:qstart_avg=1.0:qstart_max=1.0:qstart_min=1.0:qstart_std=0.0:qstart_sum=3.0:ref_name_counter=RS_GCF_007993865.1_protein.faa_NZ_VIUH01000026.1_12@PF00015_full_PFAM.376.568--1||RS_GCF_013184545.1_protein.faa_NZ_JAAOJA010000008.1_159@PF00015_full_PFAM.329.522--1||RS_GCF_900115555.1_protein.faa_NZ_FOWX01000059.1_8@PF00015_full_PFAM.2.136--1:scovhsp_avg=75.2:scovhsp_max=91.7:scovhsp_min=56.3:scovhsp_std=17.821616088334977:scovhsp_sum=225.6:send_avg=158.33333333333334:send_max=181.0:send_min=120.0:send_std=33.38163167571851:send_sum=475.0:sstart_avg=29.666666666666668:sstart_max=67.0:sstart_min=5.0:sstart_std=32.88363321370272:sstart_sum=89.0])1:5e-09[&&NHX:Sample_counter=rhiztom1--2||rhiztom2--2||rhiztom3--1:Type_counter=capture--5:besthit_avg=90.125:besthit_max=99.2:besthit_min=73.4:besthit_std=12.14286484593593:besthit_sum=360.5:bitscore_avg=188.0:bitscore_max=205.0:bitscore_min=166.0:bitscore_std=19.578900207451216:bitscore_sum=752.0:capture_class_counter=c__Alphaproteobacteria--1||c__Coriobacteriia--1||c__Gammaproteobacteria--3:capture_domain_counter=d__Bacteria--5:capture_family_counter=f__Pseudomonadaceae--3||f__Sphingomonadaceae--1||f__UBA3086--1:capture_genus_counter=g__Pseudomonas_E--3||g__Sphingobium--1||g__UBA3086--1:capture_order_counter=o__OPB41--1||o__Pseudomonadales--3||o__Sphingomonadales--1:capture_phylum_counter=p__Actinobacteriota--1||p__Proteobacteria--4:capture_species_counter=s__Pseudomonas_E borbori--3||s__Sphingobium sp013822485--1||s__UBA3086 sp002367305--1:evalue_avg=1.2125045500000044e-53:evalue_max=4.85e-53:evalue_min=5.5e-69:evalue_std=2.424996966681841e-53:evalue_sum=4.850018200000018e-53:gapopen_avg=0.0:gapopen_max=0.0:gapopen_min=0.0:gapopen_std=0.0:gapopen_sum=0.0:gtdb_class_counter=:gtdb_domain_counter=:gtdb_family_counter=:gtdb_genus_counter=:gtdb_order_counter=:gtdb_phylum_counter=:gtdb_species_counter=:heptad_counter=MCP-44H--5:lbd_counter=:length_avg=127.25:length_max=177.0:length_min=104.0:length_std=33.8563140344604:length_sum=509.0:mismatch_avg=15.25:mismatch_max=47.0:mismatch_min=1.0:mismatch_std=21.792582836062977:mismatch_sum=61.0:name=N349797:qcovhsp_avg=99.8:qcovhsp_max=100.0:qcovhsp_min=99.2:qcovhsp_std=0.3999999999999985:qcovhsp_sum=399.2:qend_avg=127.5:qend_max=177.0:qend_min=104.0:qend_std=33.78855822118882:qend_sum=510.0:qstart_avg=1.25:qstart_max=2.0:qstart_min=1.0:qstart_std=0.5:qstart_sum=5.0:ref_name_counter=RS_GCF_007993865.1_protein.faa_NZ_VIUH01000026.1_12@PF00015_full_PFAM.376.568--1||RS_GCF_013184545.1_protein.faa_NZ_JAAOJA010000008.1_159@PF00015_full_PFAM.329.522--1||RS_GCF_900115555.1_protein.faa_NZ_FOWX01000059.1_8@PF00015_full_PFAM.2.136--2:scovhsp_avg=78.8:scovhsp_max=91.7:scovhsp_min=56.3:scovhsp_std=16.235147058157498:scovhsp_sum=315.2:send_avg=148.75:send_max=181.0:send_min=120.0:send_std=33.32041416309227:send_sum=595.0:sstart_avg=22.5:sstart_max=67.0:sstart_min=1.0:sstart_std=30.43572462310259:sstart_sum=90.0])0:5e-09[&&NHX:Sample_counter=rhiztom1--3||rhiztom2--2||rhiztom3--1:Type_counter=capture--6:besthit_avg=91.76:besthit_max=99.2:besthit_min=73.4:besthit_std=11.133418163349473:besthit_sum=458.8:bitscore_avg=200.2:bitscore_max=249.0:bitscore_min=166.0:bitscore_std=32.12008717298258:bitscore_sum=1001.0:capture_class_counter=c__Alphaproteobacteria--1||c__Coriobacteriia--1||c__Gammaproteobacteria--4:capture_domain_counter=d__Bacteria--6:capture_family_counter=f__Pseudomonadaceae--4||f__Sphingomonadaceae--1||f__UBA3086--1:capture_genus_counter=g__Pseudomonas_E--4||g__Sphingobium--1||g__UBA3086--1:capture_order_counter=o__OPB41--1||o__Pseudomonadales--4||o__Sphingomonadales--1:capture_phylum_counter=p__Actinobacteriota--1||p__Proteobacteria--5:capture_species_counter=s__Pseudomonas_E borbori--4||s__Sphingobium sp013822485--1||s__UBA3086 sp002367305--1:evalue_avg=9.700036400000035e-54:evalue_max=4.85e-53:evalue_min=6.75e-85:evalue_std=2.168983903367252e-53:evalue_sum=4.850018200000018e-53:gapopen_avg=0.0:gapopen_max=0.0:gapopen_min=0.0:gapopen_std=0.0:gapopen_sum=0.0:gtdb_class_counter=:gtdb_domain_counter=:gtdb_family_counter=:gtdb_genus_counter=:gtdb_order_counter=:gtdb_phylum_counter=:gtdb_species_counter=:heptad_counter=MCP-44H--6:lbd_counter=:length_avg=138.0:length_max=181.0:length_min=104.0:length_std=37.914377220257755:length_sum=690.0:mismatch_avg=12.8:mismatch_max=47.0:mismatch_min=1.0:mismatch_std=19.65197191123578:mismatch_sum=64.0:name=N349798:qcovhsp_avg=99.74:qcovhsp_max=100.0:qcovhsp_min=99.2:qcovhsp_std=0.37148351242013317:qcovhsp_sum=498.7:qend_avg=138.4:qend_max=182.0:qend_min=104.0:qend_std=38.08280451857505:qend_sum=692.0:qstart_avg=1.4:qstart_max=2.0:qstart_min=1.0:qstart_std=0.5477225575051661:qstart_sum=7.0:ref_name_counter=RS_GCF_007993865.1_protein.faa_NZ_VIUH01000026.1_12@PF00015_full_PFAM.376.568--1||RS_GCF_013184545.1_protein.faa_NZ_JAAOJA010000008.1_159@PF00015_full_PFAM.329.522--2||RS_GCF_900115555.1_protein.faa_NZ_FOWX01000059.1_8@PF00015_full_PFAM.2.136--2:scovhsp_avg=81.8:scovhsp_max=93.8:scovhsp_min=56.3:scovhsp_std=15.578350361960666:scovhsp_sum=409.0:send_avg=155.2:send_max=181.0:send_min=120.0:send_std=32.259882206852524:send_sum=776.0:sstart_avg=18.2:sstart_max=67.0:sstart_min=1.0:sstart_std=28.05708466680029:sstart_sum=91.0])0.802:5e-09[&&NHX:Sample_counter=rhiztom1--6||rhiztom2--4||rhiztom3--1:Type_counter=capture--11:besthit_avg=88.9:besthit_max=99.2:besthit_min=63.1:besthit_std=13.497724675980443:besthit_sum=711.2:bitscore_avg=200.0:bitscore_max=249.0:bitscore_min=161.0:bitscore_std=33.67491648096547:bitscore_sum=1600.0:capture_class_counter=c__Alphaproteobacteria--2||c__Coriobacteriia--1||c__Gammaproteobacteria--7||c__Thermoleophilia--1:capture_domain_counter=d__Bacteria--11:capture_family_counter=f__Pseudomonadaceae--7||f__Sphingomonadaceae--2||f__UBA2241--1||f__UBA3086--1:capture_genus_counter=g__Bog-752--1||g__Pseudomonas_E--7||g__Sphingobium--2||g__UBA3086--1:capture_order_counter=o__OPB41--1||o__Pseudomonadales--7||o__Sphingomonadales--2||o__UBA2241--1:capture_phylum_counter=p__Actinobacteriota--2||p__Proteobacteria--9:capture_species_counter=s__Bog-752 sp003157715--1||s__Pseudomonas_E borbori--6||s__Pseudomonas_E sp013184545--1||s__Sphingobium sp013822485--2||s__UBA3086 sp002367305--1:evalue_avg=1.9935625227501648e-51:evalue_max=1.59e-50:evalue_min=6.75e-85:evalue_std=5.619074911064582e-51:evalue_sum=1.5948500182001319e-50:gapopen_avg=0.375:gapopen_max=3.0:gapopen_min=0.0:gapopen_std=1.0606601717798212:gapopen_sum=3.0:gtdb_class_counter=:gtdb_domain_counter=:gtdb_family_counter=:gtdb_genus_counter=:gtdb_order_counter=:gtdb_phylum_counter=:gtdb_species_counter=:heptad_counter=MCP-24H--2||MCP-28H--1||MCP-44H--8:lbd_counter=:length_avg=144.25:length_max=181.0:length_min=104.0:length_std=35.28556969316818:length_sum=1154.0:mismatch_avg=16.875:mismatch_max=54.0:mismatch_min=1.0:mismatch_std=21.337006752186614:mismatch_sum=135.0:name=N349799:qcovhsp_avg=99.55:qcovhsp_max=100.0:qcovhsp_min=98.2:qcovhsp_std=0.6279217421667391:qcovhsp_sum=796.4:qend_avg=144.5:qend_max=182.0:qend_min=104.0:qend_std=35.39572209825847:qend_sum=1156.0:qstart_avg=1.75:qstart_max=4.0:qstart_min=1.0:qstart_std=1.0350983390135313:qstart_sum=14.0:ref_name_counter=RS_GCF_007993865.1_protein.faa_NZ_VIUH01000026.1_12@PF00015_full_PFAM.376.568--1||RS_GCF_013184545.1_protein.faa_NZ_JAAOJA010000008.1_159@PF00015_full_PFAM.329.522--3||RS_GCF_018398425.1_protein.faa_NZ_JADPMV010000001.1_304@PF00015_full_PFAM.388.569--1||RS_GCF_900115555.1_protein.faa_NZ_FOWX01000059.1_8@PF00015_full_PFAM.2.136--3:scovhsp_avg=84.89999999999999:scovhsp_max=93.8:scovhsp_min=56.3:scovhsp_std=12.712760743217254:scovhsp_sum=679.1999999999999:send_avg=155.0:send_max=181.0:send_min=119.0:send_std=29.79932885150268:send_sum=1240.0:sstart_avg=12.25:sstart_max=67.0:sstart_min=1.0:sstart_std=22.776867964795212:sstart_sum=98.0],RS_GCF_900115555.1_protein.faa_NZ_FOWX01000059.1_8@PF00015_full_PFAM.2.136:0.00624816[&&NHX:Type=GTDB:gtdb_class=c__Gammaproteobacteria:gtdb_domain=d__Bacteria:gtdb_family=f__Pseudomonadaceae:gtdb_genus=g__Pseudomonas_E:gtdb_order=o__Pseudomonadales:gtdb_phylum=p__Proteobacteria:gtdb_species=s__Pseudomonas_E borbori:heptad=MCP-44H:species=d__Bacteria_p__Proteobacteria_c__Gammaproteobacteria_o__Pseudomonadales_f__Pseudomonadaceae_g__Pseudomonas_E_s__Pseudomonas_E borbori])0.827:0.00384056[&&NHX:Sample_counter=rhiztom1--6||rhiztom2--4||rhiztom3--1:Type_counter=GTDB--1||capture--11:besthit_avg=88.9:besthit_max=99.2:besthit_min=63.1:besthit_std=13.497724675980443:besthit_sum=711.2:bitscore_avg=200.0:bitscore_max=249.0:bitscore_min=161.0:bitscore_std=33.67491648096547:bitscore_sum=1600.0:capture_class_counter=c__Alphaproteobacteria--2||c__Coriobacteriia--1||c__Gammaproteobacteria--7||c__Thermoleophilia--1:capture_domain_counter=d__Bacteria--11:capture_family_counter=f__Pseudomonadaceae--7||f__Sphingomonadaceae--2||f__UBA2241--1||f__UBA3086--1:capture_genus_counter=g__Bog-752--1||g__Pseudomonas_E--7||g__Sphingobium--2||g__UBA3086--1:capture_order_counter=o__OPB41--1||o__Pseudomonadales--7||o__Sphingomonadales--2||o__UBA2241--1:capture_phylum_counter=p__Actinobacteriota--2||p__Proteobacteria--9:capture_species_counter=s__Bog-752 sp003157715--1||s__Pseudomonas_E borbori--6||s__Pseudomonas_E sp013184545--1||s__Sphingobium sp013822485--2||s__UBA3086 sp002367305--1:evalue_avg=1.9935625227501648e-51:evalue_max=1.59e-50:evalue_min=6.75e-85:evalue_std=5.619074911064582e-51:evalue_sum=1.5948500182001319e-50:gapopen_avg=0.375:gapopen_max=3.0:gapopen_min=0.0:gapopen_std=1.0606601717798212:gapopen_sum=3.0:gtdb_class_counter=c__Gammaproteobacteria--1:gtdb_domain_counter=d__Bacteria--1:gtdb_family_counter=f__Pseudomonadaceae--1:gtdb_genus_counter=g__Pseudomonas_E--1:gtdb_order_counter=o__Pseudomonadales--1:gtdb_phylum_counter=p__Proteobacteria--1:gtdb_species_counter=s__Pseudomonas_E borbori--1:heptad_counter=MCP-24H--2||MCP-28H--1||MCP-44H--9:lbd_counter=:lca_tree=s__Pseudomonas_E borbori:length_avg=144.25:length_max=181.0:length_min=104.0:length_std=35.28556969316818:length_sum=1154.0:mismatch_avg=16.875:mismatch_max=54.0:mismatch_min=1.0:mismatch_std=21.337006752186614:mismatch_sum=135.0:name=N349801:qcovhsp_avg=99.55:qcovhsp_max=100.0:qcovhsp_min=98.2:qcovhsp_std=0.6279217421667391:qcovhsp_sum=796.4:qend_avg=144.5:qend_max=182.0:qend_min=104.0:qend_std=35.39572209825847:qend_sum=1156.0:qstart_avg=1.75:qstart_max=4.0:qstart_min=1.0:qstart_std=1.0350983390135313:qstart_sum=14.0:ref_name_counter=RS_GCF_007993865.1_protein.faa_NZ_VIUH01000026.1_12@PF00015_full_PFAM.376.568--1||RS_GCF_013184545.1_protein.faa_NZ_JAAOJA010000008.1_159@PF00015_full_PFAM.329.522--3||RS_GCF_018398425.1_protein.faa_NZ_JADPMV010000001.1_304@PF00015_full_PFAM.388.569--1||RS_GCF_900115555.1_protein.faa_NZ_FOWX01000059.1_8@PF00015_full_PFAM.2.136--3:scovhsp_avg=84.89999999999999:scovhsp_max=93.8:scovhsp_min=56.3:scovhsp_std=12.712760743217254:scovhsp_sum=679.1999999999999:send_avg=155.0:send_max=181.0:send_min=119.0:send_std=29.79932885150268:send_sum=1240.0:sstart_avg=12.25:sstart_max=67.0:sstart_min=1.0:sstart_std=22.776867964795212:sstart_sum=98.0])0:5e-09[&&NHX:Sample_counter=rhizpot1--6||rhizpot3--1||rhiztom1--9||rhiztom2--4||rhiztom3--2:Type_counter=GTDB--1||capture--22:besthit_avg=89.34444444444445:besthit_max=99.2:besthit_min=63.1:besthit_std=12.696171776475685:besthit_sum=804.1:bitscore_avg=195.0:bitscore_max=249.0:bitscore_min=155.0:bitscore_std=34.88911004883902:bitscore_sum=1755.0:capture_class_counter=c__Alphaproteobacteria--10||c__Coriobacteriia--1||c__Gammaproteobacteria--10||c__Thermoleophilia--1:capture_domain_counter=d__Bacteria--22:capture_family_counter=f__Pseudomonadaceae--10||f__Rhodobacteraceae--2||f__Sphingomonadaceae--8||f__UBA2241--1||f__UBA3086--1:capture_genus_counter=g__Alteraurantiacibacter--2||g__Bog-752--1||g__Croceibacterium--3||g__Pseudomonas_E--10||g__Qipengyuania--1||g__Salipiger--2||g__Sphingobium--2||g__UBA3086--1:capture_order_counter=o__OPB41--1||o__Pseudomonadales--10||o__Rhodobacterales--2||o__Sphingomonadales--8||o__UBA2241--1:capture_phylum_counter=p__Actinobacteriota--2||p__Proteobacteria--20:capture_species_counter=s__Alteraurantiacibacter aquimixticola--2||s__Bog-752 sp003157715--1||s__Croceibacterium atlanticum--3||s__Pseudomonas_E borbori--8||s__Pseudomonas_E sp013184545--2||s__Qipengyuania mangrovi--1||s__Salipiger bermudensis--2||s__Sphingobium sp013822485--2||s__UBA3086 sp002367305--1:evalue_avg=7.149833353555703e-51:evalue_max=4.84e-50:evalue_min=6.75e-85:evalue_std=1.6337423677700234e-50:evalue_sum=6.434850018200132e-50:gapopen_avg=0.3333333333333333:gapopen_max=3.0:gapopen_min=0.0:gapopen_std=0.9999999999999999:gapopen_sum=3.0:gtdb_class_counter=c__Gammaproteobacteria--1:gtdb_domain_counter=d__Bacteria--1:gtdb_family_counter=f__Pseudomonadaceae--1:gtdb_genus_counter=g__Pseudomonas_E--1:gtdb_order_counter=o__Pseudomonadales--1:gtdb_phylum_counter=p__Proteobacteria--1:gtdb_species_counter=s__Pseudomonas_E borbori--1:heptad_counter=MCP-24H--12||MCP-28H--1||MCP-44H--10:lbd_counter=:lca_tree=s__Pseudomonas_E borbori:length_avg=139.11111111111111:length_max=181.0:length_min=98.0:length_std=36.42953624617134:length_sum=1252.0:mismatch_avg=15.777777777777779:mismatch_max=54.0:mismatch_min=1.0:mismatch_std=20.228555174417288:mismatch_sum=142.0:name=N349802:qcovhsp_avg=99.6:qcovhsp_max=100.0:qcovhsp_min=98.2:qcovhsp_std=0.606217782649106:qcovhsp_sum=896.4:qend_avg=139.33333333333334:qend_max=182.0:qend_min=98.0:qend_std=36.55817282086183:qend_sum=1254.0:qstart_avg=1.6666666666666667:qstart_max=4.0:qstart_min=1.0:qstart_std=0.9999999999999999:qstart_sum=15.0:ref_name_counter=RS_GCF_007993865.1_protein.faa_NZ_VIUH01000026.1_12@PF00015_full_PFAM.376.568--1||RS_GCF_013184545.1_protein.faa_NZ_JAAOJA010000008.1_159@PF00015_full_PFAM.329.522--3||RS_GCF_018398425.1_protein.faa_NZ_JADPMV010000001.1_304@PF00015_full_PFAM.388.569--1||RS_GCF_900115555.1_protein.faa_NZ_FOWX01000059.1_8@PF00015_full_PFAM.2.136--4:scovhsp_avg=83.58888888888889:scovhsp_max=93.8:scovhsp_min=56.3:scovhsp_std=12.525318802773489:scovhsp_sum=752.3:send_avg=151.11111111111111:send_max=181.0:send_min=119.0:send_std=30.217728424074352:send_sum=1360.0:sstart_avg=13.444444444444445:sstart_max=67.0:sstart_min=1.0:sstart_std=21.605040564131738:sstart_sum=121.0])0.828:0.0229369[&&NHX:Sample_counter=rhizpot1--6||rhizpot3--1||rhiztom1--15||rhiztom2--9||rhiztom3--11:Type_counter=GTDB--2||capture--42:besthit_avg=92.105:besthit_max=100.0:besthit_min=63.1:besthit_std=9.676095069265992:besthit_sum=1842.1000000000001:bitscore_avg=188.7:bitscore_max=249.0:bitscore_min=120.0:bitscore_std=38.555633078776744:bitscore_sum=3774.0:capture_class_counter=c__Alphaproteobacteria--12||c__Coriobacteriia--1||c__Gammaproteobacteria--28||c__Thermoleophilia--1:capture_domain_counter=d__Bacteria--42:capture_family_counter=f__Pseudomonadaceae--28||f__Rhodobacteraceae--2||f__Sphingomonadaceae--10||f__UBA2241--1||f__UBA3086--1:capture_genus_counter=g__Alteraurantiacibacter--2||g__Bog-752--1||g__Croceibacterium--3||g__Pseudomonas_E--28||g__Qipengyuania--1||g__Salipiger--2||g__Sphingobium--4||g__UBA3086--1:capture_order_counter=o__OPB41--1||o__Pseudomonadales--28||o__Rhodobacterales--2||o__Sphingomonadales--10||o__UBA2241--1:capture_phylum_counter=p__Actinobacteriota--2||p__Proteobacteria--40:capture_species_counter=s__Alteraurantiacibacter aquimixticola--2||s__Bog-752 sp003157715--1||s__Croceibacterium atlanticum--3||s__Pseudomonas_E borbori--20||s__Pseudomonas_E sp013184545--8||s__Qipengyuania mangrovi--1||s__Salipiger bermudensis--2||s__Sphingobium sp013822485--4||s__UBA3086 sp002367305--1:evalue_avg=1.4235000000000227e-36:evalue_max=2.28e-35:evalue_min=6.75e-85:evalue_std=5.188356676251155e-36:evalue_sum=2.8470000000000453e-35:gapopen_avg=0.4:gapopen_max=3.0:gapopen_min=0.0:gapopen_std=0.9403246919632545:gapopen_sum=8.0:gtdb_class_counter=c__Gammaproteobacteria--2:gtdb_domain_counter=d__Bacteria--2:gtdb_family_counter=f__Pseudomonadaceae--2:gtdb_genus_counter=g__Pseudomonas_E--2:gtdb_order_counter=o__Pseudomonadales--2:gtdb_phylum_counter=p__Proteobacteria--2:gtdb_species_counter=s__Pseudomonas_E borbori--1||s__Pseudomonas_E sp013184545--1:heptad_counter=MCP-24H--15||MCP-28H--1||MCP-44H--28:lbd_counter=:lca_tree=g__Pseudomonas_E:length_avg=136.2:length_max=182.0:length_min=98.0:length_std=33.364967445384664:length_sum=2724.0:mismatch_avg=10.65:mismatch_max=54.0:mismatch_min=0.0:mismatch_std=14.755106163451922:mismatch_sum=213.0:name=N349803:qcovhsp_avg=99.30999999999999:qcovhsp_max=100.0:qcovhsp_min=97.1:qcovhsp_std=0.8391098039934319:qcovhsp_sum=1986.1999999999998:qend_avg=136.4:qend_max=182.0:qend_min=98.0:qend_std=33.119242300003116:qend_sum=2728.0:qstart_avg=1.8:qstart_max=4.0:qstart_min=1.0:qstart_std=0.894427190999916:qstart_sum=36.0:ref_name_counter=RS_GCF_007993865.1_protein.faa_NZ_VIUH01000026.1_12@PF00015_full_PFAM.376.568--1||RS_GCF_013184545.1_protein.faa_NZ_JAAOJA010000008.1_159@PF00015_full_PFAM.329.522--11||RS_GCF_018398425.1_protein.faa_NZ_JADPMV010000001.1_304@PF00015_full_PFAM.388.569--2||RS_GCF_900115555.1_protein.faa_NZ_FOWX01000059.1_8@PF00015_full_PFAM.2.136--6:scovhsp_avg=78.44999999999999:scovhsp_max=93.8:scovhsp_min=53.4:scovhsp_std=15.329520883782237:scovhsp_sum=1568.9999999999998:send_avg=148.55:send_max=181.0:send_min=103.0:send_std=31.342715094159985:send_sum=2971.0:sstart_avg=13.85:sstart_max=67.0:sstart_min=1.0:sstart_std=21.7286495329626:sstart_sum=277.0])0.011:0.00934066[&&NHX:Sample_counter=rhizpot1--6||rhizpot3--1||rhiztom1--16||rhiztom2--9||rhiztom3--12:Type_counter=GTDB--2||capture--44:besthit_avg=92.105:besthit_max=100.0:besthit_min=63.1:besthit_std=9.676095069265992:besthit_sum=1842.1000000000001:bitscore_avg=188.7:bitscore_max=249.0:bitscore_min=120.0:bitscore_std=38.555633078776744:bitscore_sum=3774.0:capture_class_counter=c__Alphaproteobacteria--12||c__Coriobacteriia--1||c__Gammaproteobacteria--30||c__Thermoleophilia--1:capture_domain_counter=d__Bacteria--44:capture_family_counter=f__Pseudomonadaceae--30||f__Rhodobacteraceae--2||f__Sphingomonadaceae--10||f__UBA2241--1||f__UBA3086--1:capture_genus_counter=g__Alteraurantiacibacter--2||g__Bog-752--1||g__Croceibacterium--3||g__Pseudomonas_E--30||g__Qipengyuania--1||g__Salipiger--2||g__Sphingobium--4||g__UBA3086--1:capture_order_counter=o__OPB41--1||o__Pseudomonadales--30||o__Rhodobacterales--2||o__Sphingomonadales--10||o__UBA2241--1:capture_phylum_counter=p__Actinobacteriota--2||p__Proteobacteria--42:capture_species_counter=s__Alteraurantiacibacter aquimixticola--2||s__Bog-752 sp003157715--1||s__Croceibacterium atlanticum--3||s__Pseudomonas_E borbori--22||s__Pseudomonas_E sp013184545--8||s__Qipengyuania mangrovi--1||s__Salipiger bermudensis--2||s__Sphingobium sp013822485--4||s__UBA3086 sp002367305--1:evalue_avg=1.4235000000000227e-36:evalue_max=2.28e-35:evalue_min=6.75e-85:evalue_std=5.188356676251155e-36:evalue_sum=2.8470000000000453e-35:gapopen_avg=0.4:gapopen_max=3.0:gapopen_min=0.0:gapopen_std=0.9403246919632545:gapopen_sum=8.0:gtdb_class_counter=c__Gammaproteobacteria--2:gtdb_domain_counter=d__Bacteria--2:gtdb_family_counter=f__Pseudomonadaceae--2:gtdb_genus_counter=g__Pseudomonas_E--2:gtdb_order_counter=o__Pseudomonadales--2:gtdb_phylum_counter=p__Proteobacteria--2:gtdb_species_counter=s__Pseudomonas_E borbori--1||s__Pseudomonas_E sp013184545--1:heptad_counter=MCP-24H--15||MCP-28H--1||MCP-44H--30:lbd_counter=:lca_tree=g__Pseudomonas_E:length_avg=136.2:length_max=182.0:length_min=98.0:length_std=33.364967445384664:length_sum=2724.0:mismatch_avg=10.65:mismatch_max=54.0:mismatch_min=0.0:mismatch_std=14.755106163451922:mismatch_sum=213.0:name=N349804:qcovhsp_avg=99.30999999999999:qcovhsp_max=100.0:qcovhsp_min=97.1:qcovhsp_std=0.8391098039934319:qcovhsp_sum=1986.1999999999998:qend_avg=136.4:qend_max=182.0:qend_min=98.0:qend_std=33.119242300003116:qend_sum=2728.0:qstart_avg=1.8:qstart_max=4.0:qstart_min=1.0:qstart_std=0.894427190999916:qstart_sum=36.0:ref_name_counter=RS_GCF_007993865.1_protein.faa_NZ_VIUH01000026.1_12@PF00015_full_PFAM.376.568--1||RS_GCF_013184545.1_protein.faa_NZ_JAAOJA010000008.1_159@PF00015_full_PFAM.329.522--11||RS_GCF_018398425.1_protein.faa_NZ_JADPMV010000001.1_304@PF00015_full_PFAM.388.569--2||RS_GCF_900115555.1_protein.faa_NZ_FOWX01000059.1_8@PF00015_full_PFAM.2.136--6:scovhsp_avg=78.44999999999999:scovhsp_max=93.8:scovhsp_min=53.4:scovhsp_std=15.329520883782237:scovhsp_sum=1568.9999999999998:send_avg=148.55:send_max=181.0:send_min=103.0:send_std=31.342715094159985:send_sum=2971.0:sstart_avg=13.85:sstart_max=67.0:sstart_min=1.0:sstart_std=21.7286495329626:sstart_sum=277.0],40ca03cf-84d0-4dc4-a78b-e55885f0eca5_1@MCPsignal.318.379:0.110232[&&NHX:Sample=rhiztom2:Type=capture:capture_class=c__Gammaproteobacteria:capture_domain=d__Bacteria:capture_family=f__Pseudomonadaceae:capture_genus=g__Pseudomonas_E:capture_order=o__Pseudomonadales:capture_phylum=p__Proteobacteria:capture_species=s__Pseudomonas_E borbori:heptad=MCP-44H])0:0.000150802[&&NHX:Sample_counter=rhizpot1--6||rhizpot3--1||rhiztom1--16||rhiztom2--10||rhiztom3--12:Type_counter=GTDB--2||capture--45:besthit_avg=92.105:besthit_max=100.0:besthit_min=63.1:besthit_std=9.676095069265992:besthit_sum=1842.1000000000001:bitscore_avg=188.7:bitscore_max=249.0:bitscore_min=120.0:bitscore_std=38.555633078776744:bitscore_sum=3774.0:capture_class_counter=c__Alphaproteobacteria--12||c__Coriobacteriia--1||c__Gammaproteobacteria--31||c__Thermoleophilia--1:capture_domain_counter=d__Bacteria--45:capture_family_counter=f__Pseudomonadaceae--31||f__Rhodobacteraceae--2||f__Sphingomonadaceae--10||f__UBA2241--1||f__UBA3086--1:capture_genus_counter=g__Alteraurantiacibacter--2||g__Bog-752--1||g__Croceibacterium--3||g__Pseudomonas_E--31||g__Qipengyuania--1||g__Salipiger--2||g__Sphingobium--4||g__UBA3086--1:capture_order_counter=o__OPB41--1||o__Pseudomonadales--31||o__Rhodobacterales--2||o__Sphingomonadales--10||o__UBA2241--1:capture_phylum_counter=p__Actinobacteriota--2||p__Proteobacteria--43:capture_species_counter=s__Alteraurantiacibacter aquimixticola--2||s__Bog-752 sp003157715--1||s__Croceibacterium atlanticum--3||s__Pseudomonas_E borbori--23||s__Pseudomonas_E sp013184545--8||s__Qipengyuania mangrovi--1||s__Salipiger bermudensis--2||s__Sphingobium sp013822485--4||s__UBA3086 sp002367305--1:evalue_avg=1.4235000000000227e-36:evalue_max=2.28e-35:evalue_min=6.75e-85:evalue_std=5.188356676251155e-36:evalue_sum=2.8470000000000453e-35:gapopen_avg=0.4:gapopen_max=3.0:gapopen_min=0.0:gapopen_std=0.9403246919632545:gapopen_sum=8.0:gtdb_class_counter=c__Gammaproteobacteria--2:gtdb_domain_counter=d__Bacteria--2:gtdb_family_counter=f__Pseudomonadaceae--2:gtdb_genus_counter=g__Pseudomonas_E--2:gtdb_order_counter=o__Pseudomonadales--2:gtdb_phylum_counter=p__Proteobacteria--2:gtdb_species_counter=s__Pseudomonas_E borbori--1||s__Pseudomonas_E sp013184545--1:heptad_counter=MCP-24H--15||MCP-28H--1||MCP-44H--31:lbd_counter=:lca_tree=g__Pseudomonas_E:length_avg=136.2:length_max=182.0:length_min=98.0:length_std=33.364967445384664:length_sum=2724.0:mismatch_avg=10.65:mismatch_max=54.0:mismatch_min=0.0:mismatch_std=14.755106163451922:mismatch_sum=213.0:name=N349806:qcovhsp_avg=99.30999999999999:qcovhsp_max=100.0:qcovhsp_min=97.1:qcovhsp_std=0.8391098039934319:qcovhsp_sum=1986.1999999999998:qend_avg=136.4:qend_max=182.0:qend_min=98.0:qend_std=33.119242300003116:qend_sum=2728.0:qstart_avg=1.8:qstart_max=4.0:qstart_min=1.0:qstart_std=0.894427190999916:qstart_sum=36.0:ref_name_counter=RS_GCF_007993865.1_protein.faa_NZ_VIUH01000026.1_12@PF00015_full_PFAM.376.568--1||RS_GCF_013184545.1_protein.faa_NZ_JAAOJA010000008.1_159@PF00015_full_PFAM.329.522--11||RS_GCF_018398425.1_protein.faa_NZ_JADPMV010000001.1_304@PF00015_full_PFAM.388.569--2||RS_GCF_900115555.1_protein.faa_NZ_FOWX01000059.1_8@PF00015_full_PFAM.2.136--6:scovhsp_avg=78.44999999999999:scovhsp_max=93.8:scovhsp_min=53.4:scovhsp_std=15.329520883782237:scovhsp_sum=1568.9999999999998:send_avg=148.55:send_max=181.0:send_min=103.0:send_std=31.342715094159985:send_sum=2971.0:sstart_avg=13.85:sstart_max=67.0:sstart_min=1.0:sstart_std=21.7286495329626:sstart_sum=277.0],(f6b8baf1-6eb5-4acd-ba6b-d40ff098d059_2@MCPsignal.142.193:5e-09[&&NHX:Sample=rhiztom1:Type=capture:capture_class=c__Gammaproteobacteria:capture_domain=d__Bacteria:capture_family=f__Pseudomonadaceae:capture_genus=g__Pseudomonas_E:capture_order=o__Pseudomonadales:capture_phylum=p__Proteobacteria:capture_species=s__Pseudomonas_E borbori:heptad=MCP-24H],(6c0bd5a3-4ba5-4d30-808a-61480f7870bd_6@MCPsignal.22.180:0.0562758[&&NHX:Sample=rhiztom3:Type=capture:besthit=86.4:bitscore=230.0:capture_class=c__Alphaproteobacteria:capture_domain=d__Bacteria:capture_family=f__Sphingomonadaceae:capture_genus=g__Sphingobium:capture_order=o__Sphingomonadales:capture_phylum=p__Proteobacteria:capture_species=s__Sphingobium sp013822485:evalue=1.01e-77:gapopen=0.0:heptad=MCP-44H:length=154.0:mismatch=21.0:qcovhsp=97.5:qend=158.0:qstart=5.0:ref_name=RS_GCF_018398425.1_protein.faa_NZ_JADPMV010000001.1_304@PF00015_full_PFAM.388.569:scovhsp=85.1:send=164.0:sstart=11.0],(56396736-bc32-406d-8477-137f4e148115_4@MCPsignal.636.741:0.0161511[&&NHX:Sample=rhiztom3:Type=capture:besthit=76.9:bitscore=137.0:capture_class=c__Alphaproteobacteria:capture_domain=d__Bacteria:capture_family=f__Sphingomonadaceae:capture_genus=g__Sphingobium:capture_order=o__Sphingomonadales:capture_phylum=p__Proteobacteria:capture_species=s__Sphingobium sp013822485:evalue=7.45e-42:gapopen=0.0:heptad=MCP-44H:length=104.0:mismatch=24.0:qcovhsp=99.0:qend=105.0:qstart=2.0:ref_name=RS_GCF_018398425.1_protein.faa_NZ_JADPMV010000001.1_304@PF00015_full_PFAM.388.569:scovhsp=57.5:send=109.0:sstart=6.0],aca366e3-716a-4d1d-a6fb-e99ba9f3df11_2@MCPsignal.49.101:5e-09[&&NHX:Sample=rhiztom3:Type=capture:capture_class=c__Alphaproteobacteria:capture_domain=d__Bacteria:capture_family=f__Sphingomonadaceae:capture_genus=g__Sphingobium:capture_order=o__Sphingomonadales:capture_phylum=p__Proteobacteria:capture_species=s__Sphingobium sp013822485:heptad=MCP-44H])0.732:0.00892321[&&NHX:Sample_counter=rhiztom3--2:Type_counter=capture--2:besthit_avg=76.9:besthit_max=76.9:besthit_min=76.9:besthit_std=0:besthit_sum=76.9:bitscore_avg=137.0:bitscore_max=137.0:bitscore_min=137.0:bitscore_std=0:bitscore_sum=137.0:capture_class_counter=c__Alphaproteobacteria--2:capture_domain_counter=d__Bacteria--2:capture_family_counter=f__Sphingomonadaceae--2:capture_genus_counter=g__Sphingobium--2:capture_order_counter=o__Sphingomonadales--2:capture_phylum_counter=p__Proteobacteria--2:capture_species_counter=s__Sphingobium sp013822485--2:evalue_avg=7.45e-42:evalue_max=7.45e-42:evalue_min=7.45e-42:evalue_std=0:evalue_sum=7.45e-42:gapopen_avg=0.0:gapopen_max=0.0:gapopen_min=0.0:gapopen_std=0:gapopen_sum=0.0:gtdb_class_counter=:gtdb_domain_counter=:gtdb_family_counter=:gtdb_genus_counter=:gtdb_order_counter=:gtdb_phylum_counter=:gtdb_species_counter=:heptad_counter=MCP-44H--2:lbd_counter=:length_avg=104.0:length_max=104.0:length_min=104.0:length_std=0:length_sum=104.0:mismatch_avg=24.0:mismatch_max=24.0:mismatch_min=24.0:mismatch_std=0:mismatch_sum=24.0:name=N349811:qcovhsp_avg=99.0:qcovhsp_max=99.0:qcovhsp_min=99.0:qcovhsp_std=0:qcovhsp_sum=99.0:qend_avg=105.0:qend_max=105.0:qend_min=105.0:qend_std=0:qend_sum=105.0:qstart_avg=2.0:qstart_max=2.0:qstart_min=2.0:qstart_std=0:qstart_sum=2.0:ref_name_counter=RS_GCF_018398425.1_protein.faa_NZ_JADPMV010000001.1_304@PF00015_full_PFAM.388.569--1:scovhsp_avg=57.5:scovhsp_max=57.5:scovhsp_min=57.5:scovhsp_std=0:scovhsp_sum=57.5:send_avg=109.0:send_max=109.0:send_min=109.0:send_std=0:send_sum=109.0:sstart_avg=6.0:sstart_max=6.0:sstart_min=6.0:sstart_std=0:sstart_sum=6.0])0.022:0.0114401[&&NHX:Sample_counter=rhiztom3--3:Type_counter=capture--3:besthit_avg=81.65:besthit_max=86.4:besthit_min=76.9:besthit_std=6.7175144212722016:besthit_sum=163.3:bitscore_avg=183.5:bitscore_max=230.0:bitscore_min=137.0:bitscore_std=65.76093065034893:bitscore_sum=367.0:capture_class_counter=c__Alphaproteobacteria--3:capture_domain_counter=d__Bacteria--3:capture_family_counter=f__Sphingomonadaceae--3:capture_genus_counter=g__Sphingobium--3:capture_order_counter=o__Sphingomonadales--3:capture_phylum_counter=p__Proteobacteria--3:capture_species_counter=s__Sphingobium sp013822485--3:evalue_avg=3.725e-42:evalue_max=7.45e-42:evalue_min=1.01e-77:evalue_std=5.2679455198397785e-42:evalue_sum=7.45e-42:gapopen_avg=0.0:gapopen_max=0.0:gapopen_min=0.0:gapopen_std=0.0:gapopen_sum=0.0:gtdb_class_counter=:gtdb_domain_counter=:gtdb_family_counter=:gtdb_genus_counter=:gtdb_order_counter=:gtdb_phylum_counter=:gtdb_species_counter=:heptad_counter=MCP-44H--3:lbd_counter=:length_avg=129.0:length_max=154.0:length_min=104.0:length_std=35.35533905932738:length_sum=258.0:mismatch_avg=22.5:mismatch_max=24.0:mismatch_min=21.0:mismatch_std=2.1213203435596424:mismatch_sum=45.0:name=N349812:qcovhsp_avg=98.25:qcovhsp_max=99.0:qcovhsp_min=97.5:qcovhsp_std=1.0606601717798212:qcovhsp_sum=196.5:qend_avg=131.5:qend_max=158.0:qend_min=105.0:qend_std=37.476659402887016:qend_sum=263.0:qstart_avg=3.5:qstart_max=5.0:qstart_min=2.0:qstart_std=2.1213203435596424:qstart_sum=7.0:ref_name_counter=RS_GCF_018398425.1_protein.faa_NZ_JADPMV010000001.1_304@PF00015_full_PFAM.388.569--2:scovhsp_avg=71.3:scovhsp_max=85.1:scovhsp_min=57.5:scovhsp_std=19.51614716074871:scovhsp_sum=142.6:send_avg=136.5:send_max=164.0:send_min=109.0:send_std=38.890872965260115:send_sum=273.0:sstart_avg=8.5:sstart_max=11.0:sstart_min=6.0:sstart_std=3.5355339059327378:sstart_sum=17.0])0:1.8e-08[&&NHX:Sample_counter=rhiztom1--1||rhiztom3--3:Type_counter=capture--4:besthit_avg=81.65:besthit_max=86.4:besthit_min=76.9:besthit_std=6.7175144212722016:besthit_sum=163.3:bitscore_avg=183.5:bitscore_max=230.0:bitscore_min=137.0:bitscore_std=65.76093065034893:bitscore_sum=367.0:capture_class_counter=c__Alphaproteobacteria--3||c__Gammaproteobacteria--1:capture_domain_counter=d__Bacteria--4:capture_family_counter=f__Pseudomonadaceae--1||f__Sphingomonadaceae--3:capture_genus_counter=g__Pseudomonas_E--1||g__Sphingobium--3:capture_order_counter=o__Pseudomonadales--1||o__Sphingomonadales--3:capture_phylum_counter=p__Proteobacteria--4:capture_species_counter=s__Pseudomonas_E borbori--1||s__Sphingobium sp013822485--3:evalue_avg=3.725e-42:evalue_max=7.45e-42:evalue_min=1.01e-77:evalue_std=5.2679455198397785e-42:evalue_sum=7.45e-42:gapopen_avg=0.0:gapopen_max=0.0:gapopen_min=0.0:gapopen_std=0.0:gapopen_sum=0.0:gtdb_class_counter=:gtdb_domain_counter=:gtdb_family_counter=:gtdb_genus_counter=:gtdb_order_counter=:gtdb_phylum_counter=:gtdb_species_counter=:heptad_counter=MCP-24H--1||MCP-44H--3:lbd_counter=:length_avg=129.0:length_max=154.0:length_min=104.0:length_std=35.35533905932738:length_sum=258.0:mismatch_avg=22.5:mismatch_max=24.0:mismatch_min=21.0:mismatch_std=2.1213203435596424:mismatch_sum=45.0:name=N349813:qcovhsp_avg=98.25:qcovhsp_max=99.0:qcovhsp_min=97.5:qcovhsp_std=1.0606601717798212:qcovhsp_sum=196.5:qend_avg=131.5:qend_max=158.0:qend_min=105.0:qend_std=37.476659402887016:qend_sum=263.0:qstart_avg=3.5:qstart_max=5.0:qstart_min=2.0:qstart_std=2.1213203435596424:qstart_sum=7.0:ref_name_counter=RS_GCF_018398425.1_protein.faa_NZ_JADPMV010000001.1_304@PF00015_full_PFAM.388.569--2:scovhsp_avg=71.3:scovhsp_max=85.1:scovhsp_min=57.5:scovhsp_std=19.51614716074871:scovhsp_sum=142.6:send_avg=136.5:send_max=164.0:send_min=109.0:send_std=38.890872965260115:send_sum=273.0:sstart_avg=8.5:sstart_max=11.0:sstart_min=6.0:sstart_std=3.5355339059327378:sstart_sum=17.0])0:5e-09[&&NHX:Sample_counter=rhizpot1--6||rhizpot3--1||rhiztom1--17||rhiztom2--10||rhiztom3--15:Type_counter=GTDB--2||capture--49:besthit_avg=91.15454545454546:besthit_max=100.0:besthit_min=63.1:besthit_std=9.814407643999578:besthit_sum=2005.4:bitscore_avg=188.22727272727272:bitscore_max=249.0:bitscore_min=120.0:bitscore_std=39.41105938352332:bitscore_sum=4141.0:capture_class_counter=c__Alphaproteobacteria--15||c__Coriobacteriia--1||c__Gammaproteobacteria--32||c__Thermoleophilia--1:capture_domain_counter=d__Bacteria--49:capture_family_counter=f__Pseudomonadaceae--32||f__Rhodobacteraceae--2||f__Sphingomonadaceae--13||f__UBA2241--1||f__UBA3086--1:capture_genus_counter=g__Alteraurantiacibacter--2||g__Bog-752--1||g__Croceibacterium--3||g__Pseudomonas_E--32||g__Qipengyuania--1||g__Salipiger--2||g__Sphingobium--7||g__UBA3086--1:capture_order_counter=o__OPB41--1||o__Pseudomonadales--32||o__Rhodobacterales--2||o__Sphingomonadales--13||o__UBA2241--1:capture_phylum_counter=p__Actinobacteriota--2||p__Proteobacteria--47:capture_species_counter=s__Alteraurantiacibacter aquimixticola--2||s__Bog-752 sp003157715--1||s__Croceibacterium atlanticum--3||s__Pseudomonas_E borbori--24||s__Pseudomonas_E sp013184545--8||s__Qipengyuania mangrovi--1||s__Salipiger bermudensis--2||s__Sphingobium sp013822485--7||s__UBA3086 sp002367305--1:evalue_avg=1.2940912477272933e-36:evalue_max=2.28e-35:evalue_min=6.75e-85:evalue_std=4.9528544561325776e-36:evalue_sum=2.847000745000045e-35:gapopen_avg=0.36363636363636365:gapopen_max=3.0:gapopen_min=0.0:gapopen_std=0.902137912878521:gapopen_sum=8.0:gtdb_class_counter=c__Gammaproteobacteria--2:gtdb_domain_counter=d__Bacteria--2:gtdb_family_counter=f__Pseudomonadaceae--2:gtdb_genus_counter=g__Pseudomonas_E--2:gtdb_order_counter=o__Pseudomonadales--2:gtdb_phylum_counter=p__Proteobacteria--2:gtdb_species_counter=s__Pseudomonas_E borbori--1||s__Pseudomonas_E sp013184545--1:heptad_counter=MCP-24H--16||MCP-28H--1||MCP-44H--34:lbd_counter=:lca_tree=g__Pseudomonas_E:length_avg=135.54545454545453:length_max=182.0:length_min=98.0:length_std=32.729377036725296:length_sum=2982.0:mismatch_avg=11.727272727272727:mismatch_max=54.0:mismatch_min=0.0:mismatch_std=14.468954673736778:mismatch_sum=258.0:name=N349814:qcovhsp_avg=99.21363636363638:qcovhsp_max=100.0:qcovhsp_min=97.1:qcovhsp_std=0.8876375571709625:qcovhsp_sum=2182.7000000000003:qend_avg=135.95454545454547:qend_max=182.0:qend_min=98.0:qend_std=32.57880887753245:qend_sum=2991.0:qstart_avg=1.9545454545454546:qstart_max=5.0:qstart_min=1.0:qstart_std=1.0900971004051376:qstart_sum=43.0:ref_name_counter=RS_GCF_007993865.1_protein.faa_NZ_VIUH01000026.1_12@PF00015_full_PFAM.376.568--1||RS_GCF_013184545.1_protein.faa_NZ_JAAOJA010000008.1_159@PF00015_full_PFAM.329.522--11||RS_GCF_018398425.1_protein.faa_NZ_JADPMV010000001.1_304@PF00015_full_PFAM.388.569--4||RS_GCF_900115555.1_protein.faa_NZ_FOWX01000059.1_8@PF00015_full_PFAM.2.136--6:scovhsp_avg=77.79999999999998:scovhsp_max=93.8:scovhsp_min=53.4:scovhsp_std=15.335486391280288:scovhsp_sum=1711.5999999999997:send_avg=147.45454545454547:send_max=181.0:send_min=103.0:send_std=31.19940059364278:send_sum=3244.0:sstart_avg=13.363636363636363:sstart_max=67.0:sstart_min=1.0:sstart_std=20.742285897229944:sstart_sum=294.0],97732bd0-6240-41f6-8b1e-f01802887b9d_2@MCPsignal.135.198:0.337917[&&NHX:Sample=rhiztom3:Type=capture:capture_class=c__Gammaproteobacteria:capture_domain=d__Bacteria:capture_family=f__Pseudomonadaceae:capture_genus=g__Pseudomonas_E:capture_order=o__Pseudomonadales:capture_phylum=p__Proteobacteria:capture_species=s__Pseudomonas_E borbori:heptad=MCP-28H])0.917:0.0276487[&&NHX:Sample_counter=rhizpot1--6||rhizpot3--1||rhiztom1--17||rhiztom2--10||rhiztom3--16:Type_counter=GTDB--2||capture--50:besthit_avg=91.15454545454546:besthit_max=100.0:besthit_min=63.1:besthit_std=9.814407643999578:besthit_sum=2005.4:bitscore_avg=188.22727272727272:bitscore_max=249.0:bitscore_min=120.0:bitscore_std=39.41105938352332:bitscore_sum=4141.0:capture_class_counter=c__Alphaproteobacteria--15||c__Coriobacteriia--1||c__Gammaproteobacteria--33||c__Thermoleophilia--1:capture_domain_counter=d__Bacteria--50:capture_family_counter=f__Pseudomonadaceae--33||f__Rhodobacteraceae--2||f__Sphingomonadaceae--13||f__UBA2241--1||f__UBA3086--1:capture_genus_counter=g__Alteraurantiacibacter--2||g__Bog-752--1||g__Croceibacterium--3||g__Pseudomonas_E--33||g__Qipengyuania--1||g__Salipiger--2||g__Sphingobium--7||g__UBA3086--1:capture_order_counter=o__OPB41--1||o__Pseudomonadales--33||o__Rhodobacterales--2||o__Sphingomonadales--13||o__UBA2241--1:capture_phylum_counter=p__Actinobacteriota--2||p__Proteobacteria--48:capture_species_counter=s__Alteraurantiacibacter aquimixticola--2||s__Bog-752 sp003157715--1||s__Croceibacterium atlanticum--3||s__Pseudomonas_E borbori--25||s__Pseudomonas_E sp013184545--8||s__Qipengyuania mangrovi--1||s__Salipiger bermudensis--2||s__Sphingobium sp013822485--7||s__UBA3086 sp002367305--1:evalue_avg=1.2940912477272933e-36:evalue_max=2.28e-35:evalue_min=6.75e-85:evalue_std=4.9528544561325776e-36:evalue_sum=2.847000745000045e-35:gapopen_avg=0.36363636363636365:gapopen_max=3.0:gapopen_min=0.0:gapopen_std=0.902137912878521:gapopen_sum=8.0:gtdb_class_counter=c__Gammaproteobacteria--2:gtdb_domain_counter=d__Bacteria--2:gtdb_family_counter=f__Pseudomonadaceae--2:gtdb_genus_counter=g__Pseudomonas_E--2:gtdb_order_counter=o__Pseudomonadales--2:gtdb_phylum_counter=p__Proteobacteria--2:gtdb_species_counter=s__Pseudomonas_E borbori--1||s__Pseudomonas_E sp013184545--1:heptad_counter=MCP-24H--16||MCP-28H--2||MCP-44H--34:lbd_counter=:lca_tree=g__Pseudomonas_E:length_avg=135.54545454545453:length_max=182.0:length_min=98.0:length_std=32.729377036725296:length_sum=2982.0:mismatch_avg=11.727272727272727:mismatch_max=54.0:mismatch_min=0.0:mismatch_std=14.468954673736778:mismatch_sum=258.0:name=N349816:qcovhsp_avg=99.21363636363638:qcovhsp_max=100.0:qcovhsp_min=97.1:qcovhsp_std=0.8876375571709625:qcovhsp_sum=2182.7000000000003:qend_avg=135.95454545454547:qend_max=182.0:qend_min=98.0:qend_std=32.57880887753245:qend_sum=2991.0:qstart_avg=1.9545454545454546:qstart_max=5.0:qstart_min=1.0:qstart_std=1.0900971004051376:qstart_sum=43.0:ref_name_counter=RS_GCF_007993865.1_protein.faa_NZ_VIUH01000026.1_12@PF00015_full_PFAM.376.568--1||RS_GCF_013184545.1_protein.faa_NZ_JAAOJA010000008.1_159@PF00015_full_PFAM.329.522--11||RS_GCF_018398425.1_protein.faa_NZ_JADPMV010000001.1_304@PF00015_full_PFAM.388.569--4||RS_GCF_900115555.1_protein.faa_NZ_FOWX01000059.1_8@PF00015_full_PFAM.2.136--6:scovhsp_avg=77.79999999999998:scovhsp_max=93.8:scovhsp_min=53.4:scovhsp_std=15.335486391280288:scovhsp_sum=1711.5999999999997:send_avg=147.45454545454547:send_max=181.0:send_min=103.0:send_std=31.19940059364278:send_sum=3244.0:sstart_avg=13.363636363636363:sstart_max=67.0:sstart_min=1.0:sstart_std=20.742285897229944:sstart_sum=294.0],((1b5b97ca-8700-4fb1-9101-049849ed5950_4@MCPsignal.47.132:0.038177[&&NHX:Sample=rhizpot3:Type=capture:capture_class=c__Gammaproteobacteria:capture_domain=d__Bacteria:capture_family=f__Burkholderiaceae:capture_genus=g__Ramlibacter:capture_order=o__Burkholderiales:capture_phylum=p__Proteobacteria:capture_species=s__Ramlibacter sp013087525:heptad=MCP-24H],(((RS_GCF_014851865.1_protein.faa_NZ_JACVAM010000004.1_312@PF00015_full_PFAM.328.522:0.025448[&&NHX:Type=GTDB:gtdb_class=c__Gammaproteobacteria:gtdb_domain=d__Bacteria:gtdb_family=f__Pseudomonadaceae:gtdb_genus=g__Pseudomonas_E:gtdb_order=o__Pseudomonadales:gtdb_phylum=p__Proteobacteria:gtdb_species=s__Pseudomonas_E sp014851865:heptad=MCP-44H:species=d__Bacteria_p__Proteobacteria_c__Gammaproteobacteria_o__Pseudomonadales_f__Pseudomonadaceae_g__Pseudomonas_E_s__Pseudomonas_E sp014851865],(RS_GCF_014851565.1_protein.faa_NZ_JACVAA010000003.1_197@PF00015_full_PFAM.324.522:0.00752101[&&NHX:Type=GTDB:gtdb_class=c__Gammaproteobacteria:gtdb_domain=d__Bacteria:gtdb_family=f__Pseudomonadaceae:gtdb_genus=g__Pseudomonas_E:gtdb_order=o__Pseudomonadales:gtdb_phylum=p__Proteobacteria:gtdb_species=s__Pseudomonas_E sp014851565:heptad=MCP-44H:species=d__Bacteria_p__Proteobacteria_c__Gammaproteobacteria_o__Pseudomonadales_f__Pseudomonadaceae_g__Pseudomonas_E_s__Pseudomonas_E sp014851565],RS_GCF_005508865.1_protein.faa_NZ_SCOM01000002.1_1017@PF00015_full_PFAM.324.521:0.00378864[&&NHX:Type=GTDB:gtdb_class=c__Gammaproteobacteria:gtdb_domain=d__Bacteria:gtdb_family=f__Pseudomonadaceae:gtdb_genus=g__Pseudomonas_E:gtdb_order=o__Pseudomonadales:gtdb_phylum=p__Proteobacteria:gtdb_species=s__Pseudomonas_E sp005508865:heptad=MCP-44H:species=d__Bacteria_p__Proteobacteria_c__Gammaproteobacteria_o__Pseudomonadales_f__Pseudomonadaceae_g__Pseudomonas_E_s__Pseudomonas_E sp005508865])0.879:0.00995453[&&NHX:Sample_counter=:Type_counter=GTDB--2:capture_class_counter=:capture_domain_counter=:capture_family_counter=:capture_genus_counter=:capture_order_counter=:capture_phylum_counter=:capture_species_counter=:evoltype=D:gtdb_class_counter=c__Gammaproteobacteria--2:gtdb_domain_counter=d__Bacteria--2:gtdb_family_counter=f__Pseudomonadaceae--2:gtdb_genus_counter=g__Pseudomonas_E--2:gtdb_order_counter=o__Pseudomonadales--2:gtdb_phylum_counter=p__Proteobacteria--2:gtdb_species_counter=s__Pseudomonas_E sp005508865--1||s__Pseudomonas_E sp014851565--1:heptad_counter=MCP-44H--2:lbd_counter=:lca=d__Bacteria:lca_tree=g__Pseudomonas_E:name=N349821:ref_name_counter=])0.943:0.0361583[&&NHX:Sample_counter=:Type_counter=GTDB--3:capture_class_counter=:capture_domain_counter=:capture_family_counter=:capture_genus_counter=:capture_order_counter=:capture_phylum_counter=:capture_species_counter=:evoltype=D:gtdb_class_counter=c__Gammaproteobacteria--3:gtdb_domain_counter=d__Bacteria--3:gtdb_family_counter=f__Pseudomonadaceae--3:gtdb_genus_counter=g__Pseudomonas_E--3:gtdb_order_counter=o__Pseudomonadales--3:gtdb_phylum_counter=p__Proteobacteria--3:gtdb_species_counter=s__Pseudomonas_E sp005508865--1||s__Pseudomonas_E sp014851565--1||s__Pseudomonas_E sp014851865--1:heptad_counter=MCP-44H--3:lbd_counter=:lca=d__Bacteria:lca_tree=g__Pseudomonas_E:name=N349822:ref_name_counter=],(RS_GCF_001708505.1_protein.faa_NZ_CP015992.1_592@PF00015_full_PFAM.326.522:0.00402482[&&NHX:Type=GTDB:gtdb_class=c__Gammaproteobacteria:gtdb_domain=d__Bacteria:gtdb_family=f__Pseudomonadaceae:gtdb_genus=g__Pseudomonas_F:gtdb_order=o__Pseudomonadales:gtdb_phylum=p__Proteobacteria:gtdb_species=s__Pseudomonas_F sp001708505:heptad=MCP-44H:species=d__Bacteria_p__Proteobacteria_c__Gammaproteobacteria_o__Pseudomonadales_f__Pseudomonadaceae_g__Pseudomonas_F_s__Pseudomonas_F sp001708505],((RS_GCF_000949385.2_protein.faa_NZ_JYKO02000001.1_1239@PF00015_full_PFAM.338.523:5e-09[&&NHX:Type=GTDB:gtdb_class=c__Gammaproteobacteria:gtdb_domain=d__Bacteria:gtdb_family=f__Pseudomonadaceae:gtdb_genus=g__Pseudomonas_F:gtdb_order=o__Pseudomonadales:gtdb_phylum=p__Proteobacteria:gtdb_species=s__Pseudomonas_F sp000949385:heptad=MCP-40H:species=d__Bacteria_p__Proteobacteria_c__Gammaproteobacteria_o__Pseudomonadales_f__Pseudomonadaceae_g__Pseudomonas_F_s__Pseudomonas_F sp000949385],RS_GCF_000949385.2_protein.faa_NZ_JYKO02000001.1_1240@PF00015_full_PFAM.374.566:5e-09[&&NHX:Type=GTDB:gtdb_class=c__Gammaproteobacteria:gtdb_domain=d__Bacteria:gtdb_family=f__Pseudomonadaceae:gtdb_genus=g__Pseudomonas_F:gtdb_order=o__Pseudomonadales:gtdb_phylum=p__Proteobacteria:gtdb_species=s__Pseudomonas_F sp000949385:heptad=MCP-40H:species=d__Bacteria_p__Proteobacteria_c__Gammaproteobacteria_o__Pseudomonadales_f__Pseudomonadaceae_g__Pseudomonas_F_s__Pseudomonas_F sp000949385])0.991:0.0361808[&&NHX:Sample_counter=:Type_counter=GTDB--2:capture_class_counter=:capture_domain_counter=:capture_family_counter=:capture_genus_counter=:capture_order_counter=:capture_phylum_counter=:capture_species_counter=:evoltype=D:gtdb_class_counter=c__Gammaproteobacteria--2:gtdb_domain_counter=d__Bacteria--2:gtdb_family_counter=f__Pseudomonadaceae--2:gtdb_genus_counter=g__Pseudomonas_F--2:gtdb_order_counter=o__Pseudomonadales--2:gtdb_phylum_counter=p__Proteobacteria--2:gtdb_species_counter=s__Pseudomonas_F sp000949385--2:heptad_counter=MCP-40H--2:lbd_counter=:lca=d__Bacteria:lca_tree=s__Pseudomonas_F sp000949385:name=N349826:ref_name_counter=],RS_GCF_017491605.1_protein.faa_NZ_JAFGYY010000002.1_295@PF00015_full_PFAM.326.523:0.0197533[&&NHX:Type=GTDB:gtdb_class=c__Gammaproteobacteria:gtdb_domain=d__Bacteria:gtdb_family=f__Pseudomonadaceae:gtdb_genus=g__Pseudomonas:gtdb_order=o__Pseudomonadales:gtdb_phylum=p__Proteobacteria:gtdb_species=s__Pseudomonas sp017491605:heptad=MCP-44H:species=d__Bacteria_p__Proteobacteria_c__Gammaproteobacteria_o__Pseudomonadales_f__Pseudomonadaceae_g__Pseudomonas_s__Pseudomonas sp017491605])0.615:0.00732126[&&NHX:Sample_counter=:Type_counter=GTDB--3:capture_class_counter=:capture_domain_counter=:capture_family_counter=:capture_genus_counter=:capture_order_counter=:capture_phylum_counter=:capture_species_counter=:evoltype=D:gtdb_class_counter=c__Gammaproteobacteria--3:gtdb_domain_counter=d__Bacteria--3:gtdb_family_counter=f__Pseudomonadaceae--3:gtdb_genus_counter=g__Pseudomonas--1||g__Pseudomonas_F--2:gtdb_order_counter=o__Pseudomonadales--3:gtdb_phylum_counter=p__Proteobacteria--3:gtdb_species_counter=s__Pseudomonas sp017491605--1||s__Pseudomonas_F sp000949385--2:heptad_counter=MCP-40H--2||MCP-44H--1:lbd_counter=:lca=d__Bacteria:lca_tree=f__Pseudomonadaceae:name=N349828:ref_name_counter=])0.969:0.0344279[&&NHX:Sample_counter=:Type_counter=GTDB--4:capture_class_counter=:capture_domain_counter=:capture_family_counter=:capture_genus_counter=:capture_order_counter=:capture_phylum_counter=:capture_species_counter=:evoltype=D:gtdb_class_counter=c__Gammaproteobacteria--4:gtdb_domain_counter=d__Bacteria--4:gtdb_family_counter=f__Pseudomonadaceae--4:gtdb_genus_counter=g__Pseudomonas--1||g__Pseudomonas_F--3:gtdb_order_counter=o__Pseudomonadales--4:gtdb_phylum_counter=p__Proteobacteria--4:gtdb_species_counter=s__Pseudomonas sp017491605--1||s__Pseudomonas_F sp000949385--2||s__Pseudomonas_F sp001708505--1:heptad_counter=MCP-40H--2||MCP-44H--2:lbd_counter=:lca=d__Bacteria:lca_tree=f__Pseudomonadaceae:name=N349829:ref_name_counter=])0.924:0.0317954[&&NHX:Sample_counter=:Type_counter=GTDB--7:capture_class_counter=:capture_domain_counter=:capture_family_counter=:capture_genus_counter=:capture_order_counter=:capture_phylum_counter=:capture_species_counter=:evoltype=D:gtdb_class_counter=c__Gammaproteobacteria--7:gtdb_domain_counter=d__Bacteria--7:gtdb_family_counter=f__Pseudomonadaceae--7:gtdb_genus_counter=g__Pseudomonas--1||g__Pseudomonas_E--3||g__Pseudomonas_F--3:gtdb_order_counter=o__Pseudomonadales--7:gtdb_phylum_counter=p__Proteobacteria--7:gtdb_species_counter=s__Pseudomonas sp017491605--1||s__Pseudomonas_E sp005508865--1||s__Pseudomonas_E sp014851565--1||s__Pseudomonas_E sp014851865--1||s__Pseudomonas_F sp000949385--2||s__Pseudomonas_F sp001708505--1:heptad_counter=MCP-40H--2||MCP-44H--5:lbd_counter=:lca=d__Bacteria:lca_tree=f__Pseudomonadaceae:name=N349830:ref_name_counter=],(0b52777b-303a-4fae-b0fd-02b9b6817144_5@MCPsignal.24.105:5e-09[&&NHX:Sample=rhiztom1:Type=capture:capture_class=c__Gammaproteobacteria:capture_domain=d__Bacteria:capture_family=f__Pseudomonadaceae:capture_genus=g__Pseudomonas_M:capture_order=o__Pseudomonadales:capture_phylum=p__Proteobacteria:capture_species=s__Pseudomonas_M indica:heptad=MCP-44H],((08035cd6-1d40-476a-bc55-9bebd0645e8f_2@MCPsignal.22.138:5e-09[&&NHX:Sample=rhiztom3:Type=capture:besthit=100.0:bitscore=197.0:capture_class=c__Gammaproteobacteria:capture_domain=d__Bacteria:capture_family=f__Pseudomonadaceae:capture_genus=g__Pseudomonas_M:capture_order=o__Pseudomonadales:capture_phylum=p__Proteobacteria:capture_species=s__Pseudomonas_M indica:evalue=1.85e-65:gapopen=0.0:heptad=MCP-44H:length=115.0:mismatch=0.0:qcovhsp=99.1:qend=116.0:qstart=2.0:ref_name=RS_GCF_002091635.1_protein.faa_NZ_BDAC01000002.1_43@PF00015_full_PFAM.329.525:scovhsp=58.7:send=182.0:sstart=68.0],8e7385d8-eb33-47a5-a1db-be210d09bc8a_4@MCPsignal.23.139:0.00707297[&&NHX:Sample=rhiztom3:Type=capture:besthit=99.1:bitscore=195.0:capture_class=c__Gammaproteobacteria:capture_domain=d__Bacteria:capture_family=f__Pseudomonadaceae:capture_genus=g__Pseudomonas_M:capture_order=o__Pseudomonadales:capture_phylum=p__Proteobacteria:capture_species=s__Pseudomonas_M indica:evalue=2.14e-64:gapopen=0.0:heptad=MCP-44H:length=115.0:mismatch=1.0:qcovhsp=99.1:qend=116.0:qstart=2.0:ref_name=RS_GCF_002091635.1_protein.faa_NZ_BDAC01000002.1_43@PF00015_full_PFAM.329.525:scovhsp=58.7:send=182.0:sstart=68.0])0.857:0.00705114[&&NHX:Sample_counter=rhiztom3--2:Type_counter=capture--2:besthit_avg=99.55:besthit_max=100.0:besthit_min=99.1:besthit_std=0.6363961030678968:besthit_sum=199.1:bitscore_avg=196.0:bitscore_max=197.0:bitscore_min=195.0:bitscore_std=1.4142135623730951:bitscore_sum=392.0:capture_class_counter=c__Gammaproteobacteria--2:capture_domain_counter=d__Bacteria--2:capture_family_counter=f__Pseudomonadaceae--2:capture_genus_counter=g__Pseudomonas_M--2:capture_order_counter=o__Pseudomonadales--2:capture_phylum_counter=p__Proteobacteria--2:capture_species_counter=s__Pseudomonas_M indica--2:evalue_avg=1.1625e-64:evalue_max=2.14e-64:evalue_min=1.85e-65:evalue_std=1.3823937572197004e-64:evalue_sum=2.325e-64:gapopen_avg=0.0:gapopen_max=0.0:gapopen_min=0.0:gapopen_std=0.0:gapopen_sum=0.0:gtdb_class_counter=:gtdb_domain_counter=:gtdb_family_counter=:gtdb_genus_counter=:gtdb_order_counter=:gtdb_phylum_counter=:gtdb_species_counter=:heptad_counter=MCP-44H--2:lbd_counter=:length_avg=115.0:length_max=115.0:length_min=115.0:length_std=0.0:length_sum=230.0:mismatch_avg=0.5:mismatch_max=1.0:mismatch_min=0.0:mismatch_std=0.7071067811865476:mismatch_sum=1.0:name=N349834:qcovhsp_avg=99.1:qcovhsp_max=99.1:qcovhsp_min=99.1:qcovhsp_std=0.0:qcovhsp_sum=198.2:qend_avg=116.0:qend_max=116.0:qend_min=116.0:qend_std=0.0:qend_sum=232.0:qstart_avg=2.0:qstart_max=2.0:qstart_min=2.0:qstart_std=0.0:qstart_sum=4.0:ref_name_counter=RS_GCF_002091635.1_protein.faa_NZ_BDAC01000002.1_43@PF00015_full_PFAM.329.525--2:scovhsp_avg=58.7:scovhsp_max=58.7:scovhsp_min=58.7:scovhsp_std=0.0:scovhsp_sum=117.4:send_avg=182.0:send_max=182.0:send_min=182.0:send_std=0.0:send_sum=364.0:sstart_avg=68.0:sstart_max=68.0:sstart_min=68.0:sstart_std=0.0:sstart_sum=136.0],(((fe606799-0e4f-49e4-b357-ad9d522f5fa9_5@MCPsignal.25.184:5e-09[&&NHX:Sample=rhiztom3:Type=capture:besthit=85.5:bitscore=236.0:capture_class=c__Gammaproteobacteria:capture_domain=d__Bacteria:capture_family=f__Pseudomonadaceae:capture_genus=g__Pseudomonas_M:capture_order=o__Pseudomonadales:capture_phylum=p__Proteobacteria:capture_species=s__Pseudomonas_M indica:evalue=5.49e-80:gapopen=0.0:heptad=MCP-44H:length=159.0:mismatch=23.0:qcovhsp=100.0:qend=159.0:qstart=1.0:ref_name=RS_GCF_018398425.1_protein.faa_NZ_JADPMV010000001.1_304@PF00015_full_PFAM.388.569:scovhsp=87.8:send=164.0:sstart=6.0],b3d453d4-a31d-400c-9f51-a04c23be7f2b_4@MCPsignal.88.203:0.00711607[&&NHX:Sample=rhiztom3:Type=capture:besthit=98.3:bitscore=192.0:capture_class=c__Gammaproteobacteria:capture_domain=d__Bacteria:capture_family=f__Pseudomonadaceae:capture_genus=g__Pseudomonas_M:capture_order=o__Pseudomonadales:capture_phylum=p__Proteobacteria:capture_species=s__Pseudomonas_M indica:evalue=3.39e-63:gapopen=1.0:heptad=MCP-44H:length=116.0:mismatch=1.0:qcovhsp=100.0:qend=115.0:qstart=1.0:ref_name=RS_GCF_002091635.1_protein.faa_NZ_BDAC01000002.1_43@PF00015_full_PFAM.329.525:scovhsp=59.2:send=182.0:sstart=67.0])0:5e-09[&&NHX:Sample_counter=rhiztom3--2:Type_counter=capture--2:besthit_avg=91.9:besthit_max=98.3:besthit_min=85.5:besthit_std=9.050966799187806:besthit_sum=183.8:bitscore_avg=214.0:bitscore_max=236.0:bitscore_min=192.0:bitscore_std=31.11269837220809:bitscore_sum=428.0:capture_class_counter=c__Gammaproteobacteria--2:capture_domain_counter=d__Bacteria--2:capture_family_counter=f__Pseudomonadaceae--2:capture_genus_counter=g__Pseudomonas_M--2:capture_order_counter=o__Pseudomonadales--2:capture_phylum_counter=p__Proteobacteria--2:capture_species_counter=s__Pseudomonas_M indica--2:evalue_avg=1.695e-63:evalue_max=3.39e-63:evalue_min=5.49e-80:evalue_std=2.397091988222396e-63:evalue_sum=3.39e-63:gapopen_avg=0.5:gapopen_max=1.0:gapopen_min=0.0:gapopen_std=0.7071067811865476:gapopen_sum=1.0:gtdb_class_counter=:gtdb_domain_counter=:gtdb_family_counter=:gtdb_genus_counter=:gtdb_order_counter=:gtdb_phylum_counter=:gtdb_species_counter=:heptad_counter=MCP-44H--2:lbd_counter=:length_avg=137.5:length_max=159.0:length_min=116.0:length_std=30.405591591021544:length_sum=275.0:mismatch_avg=12.0:mismatch_max=23.0:mismatch_min=1.0:mismatch_std=15.556349186104045:mismatch_sum=24.0:name=N349837:qcovhsp_avg=100.0:qcovhsp_max=100.0:qcovhsp_min=100.0:qcovhsp_std=0.0:qcovhsp_sum=200.0:qend_avg=137.0:qend_max=159.0:qend_min=115.0:qend_std=31.11269837220809:qend_sum=274.0:qstart_avg=1.0:qstart_max=1.0:qstart_min=1.0:qstart_std=0.0:qstart_sum=2.0:ref_name_counter=RS_GCF_002091635.1_protein.faa_NZ_BDAC01000002.1_43@PF00015_full_PFAM.329.525--1||RS_GCF_018398425.1_protein.faa_NZ_JADPMV010000001.1_304@PF00015_full_PFAM.388.569--1:scovhsp_avg=73.5:scovhsp_max=87.8:scovhsp_min=59.2:scovhsp_std=20.223253941935255:scovhsp_sum=147.0:send_avg=173.0:send_max=182.0:send_min=164.0:send_std=12.727922061357855:send_sum=346.0:sstart_avg=36.5:sstart_max=67.0:sstart_min=6.0:sstart_std=43.1335136523794:sstart_sum=73.0],((((d0f42f17-e754-4415-b701-e37404cac4b7_3@MCPsignal.141.239:5e-09[&&NHX:Sample=rhiztom3:Type=capture:besthit=96.9:bitscore=110.0:capture_class=c__Gammaproteobacteria:capture_domain=d__Bacteria:capture_family=f__Pseudomonadaceae:capture_genus=g__Pseudomonas_M:capture_order=o__Pseudomonadales:capture_phylum=p__Proteobacteria:capture_species=s__Pseudomonas_M indica:evalue=1.63e-31:gapopen=0.0:heptad=MCP-44H:length=98.0:mismatch=3.0:qcovhsp=100.0:qend=98.0:qstart=1.0:ref_name=RS_GCF_002091635.1_protein.faa_NZ_BDAC01000002.1_43@PF00015_full_PFAM.329.525:scovhsp=50.0:send=101.0:sstart=4.0],e40c7b9b-af41-4b35-976a-8d0434ddeb2b_5@MCPsignal.24.199:0.0419616[&&NHX:Sample=rhiztom3:Type=capture:besthit=88.6:bitscore=206.0:capture_class=c__Gammaproteobacteria:capture_domain=d__Bacteria:capture_family=f__Pseudomonadaceae:capture_genus=g__Pseudomonas_M:capture_order=o__Pseudomonadales:capture_phylum=p__Proteobacteria:capture_species=s__Pseudomonas_M indica:evalue=6.07e-68:gapopen=0.0:heptad=MCP-44H:length=175.0:mismatch=20.0:qcovhsp=100.0:qend=175.0:qstart=1.0:ref_name=RS_GCF_002091635.1_protein.faa_NZ_BDAC01000002.1_43@PF00015_full_PFAM.329.525:scovhsp=89.3:send=182.0:sstart=8.0])0:6e-09[&&NHX:Sample_counter=rhiztom3--2:Type_counter=capture--2:besthit_avg=92.75:besthit_max=96.9:besthit_min=88.6:besthit_std=5.868986283848352:besthit_sum=185.5:bitscore_avg=158.0:bitscore_max=206.0:bitscore_min=110.0:bitscore_std=67.88225099390856:bitscore_sum=316.0:capture_class_counter=c__Gammaproteobacteria--2:capture_domain_counter=d__Bacteria--2:capture_family_counter=f__Pseudomonadaceae--2:capture_genus_counter=g__Pseudomonas_M--2:capture_order_counter=o__Pseudomonadales--2:capture_phylum_counter=p__Proteobacteria--2:capture_species_counter=s__Pseudomonas_M indica--2:evalue_avg=8.15e-32:evalue_max=1.63e-31:evalue_min=6.07e-68:evalue_std=1.1525840533340724e-31:evalue_sum=1.63e-31:gapopen_avg=0.0:gapopen_max=0.0:gapopen_min=0.0:gapopen_std=0.0:gapopen_sum=0.0:gtdb_class_counter=:gtdb_domain_counter=:gtdb_family_counter=:gtdb_genus_counter=:gtdb_order_counter=:gtdb_phylum_counter=:gtdb_species_counter=:heptad_counter=MCP-44H--2:lbd_counter=:length_avg=136.5:length_max=175.0:length_min=98.0:length_std=54.44722215136416:length_sum=273.0:mismatch_avg=11.5:mismatch_max=20.0:mismatch_min=3.0:mismatch_std=12.020815280171307:mismatch_sum=23.0:name=N349840:qcovhsp_avg=100.0:qcovhsp_max=100.0:qcovhsp_min=100.0:qcovhsp_std=0.0:qcovhsp_sum=200.0:qend_avg=136.5:qend_max=175.0:qend_min=98.0:qend_std=54.44722215136416:qend_sum=273.0:qstart_avg=1.0:qstart_max=1.0:qstart_min=1.0:qstart_std=0.0:qstart_sum=2.0:ref_name_counter=RS_GCF_002091635.1_protein.faa_NZ_BDAC01000002.1_43@PF00015_full_PFAM.329.525--2:scovhsp_avg=69.65:scovhsp_max=89.3:scovhsp_min=50.0:scovhsp_std=27.789296500631316:scovhsp_sum=139.3:send_avg=141.5:send_max=182.0:send_min=101.0:send_std=57.27564927611035:send_sum=283.0:sstart_avg=6.0:sstart_max=8.0:sstart_min=4.0:sstart_std=2.8284271247461903:sstart_sum=12.0],8f2aeeec-b272-48eb-b5f7-554adef2ff6d_6@MCPsignal.23.154:0.812761[&&NHX:Sample=rhiztom3:Type=capture:capture_class=c__Alphaproteobacteria:capture_domain=d__Bacteria:capture_family=f__Devosiaceae:capture_genus=g__Pelagibacterium:capture_order=o__Rhizobiales:capture_phylum=p__Proteobacteria:capture_species=s__Pelagibacterium lentulum:heptad=MCP-44H])0.847:0.0267998[&&NHX:Sample_counter=rhiztom3--3:Type_counter=capture--3:besthit_avg=92.75:besthit_max=96.9:besthit_min=88.6:besthit_std=5.868986283848352:besthit_sum=185.5:bitscore_avg=158.0:bitscore_max=206.0:bitscore_min=110.0:bitscore_std=67.88225099390856:bitscore_sum=316.0:capture_class_counter=c__Alphaproteobacteria--1||c__Gammaproteobacteria--2:capture_domain_counter=d__Bacteria--3:capture_family_counter=f__Devosiaceae--1||f__Pseudomonadaceae--2:capture_genus_counter=g__Pelagibacterium--1||g__Pseudomonas_M--2:capture_order_counter=o__Pseudomonadales--2||o__Rhizobiales--1:capture_phylum_counter=p__Proteobacteria--3:capture_species_counter=s__Pelagibacterium lentulum--1||s__Pseudomonas_M indica--2:evalue_avg=8.15e-32:evalue_max=1.63e-31:evalue_min=6.07e-68:evalue_std=1.1525840533340724e-31:evalue_sum=1.63e-31:gapopen_avg=0.0:gapopen_max=0.0:gapopen_min=0.0:gapopen_std=0.0:gapopen_sum=0.0:gtdb_class_counter=:gtdb_domain_counter=:gtdb_family_counter=:gtdb_genus_counter=:gtdb_order_counter=:gtdb_phylum_counter=:gtdb_species_counter=:heptad_counter=MCP-44H--3:lbd_counter=:length_avg=136.5:length_max=175.0:length_min=98.0:length_std=54.44722215136416:length_sum=273.0:mismatch_avg=11.5:mismatch_max=20.0:mismatch_min=3.0:mismatch_std=12.020815280171307:mismatch_sum=23.0:name=N349842:qcovhsp_avg=100.0:qcovhsp_max=100.0:qcovhsp_min=100.0:qcovhsp_std=0.0:qcovhsp_sum=200.0:qend_avg=136.5:qend_max=175.0:qend_min=98.0:qend_std=54.44722215136416:qend_sum=273.0:qstart_avg=1.0:qstart_max=1.0:qstart_min=1.0:qstart_std=0.0:qstart_sum=2.0:ref_name_counter=RS_GCF_002091635.1_protein.faa_NZ_BDAC01000002.1_43@PF00015_full_PFAM.329.525--2:scovhsp_avg=69.65:scovhsp_max=89.3:scovhsp_min=50.0:scovhsp_std=27.789296500631316:scovhsp_sum=139.3:send_avg=141.5:send_max=182.0:send_min=101.0:send_std=57.27564927611035:send_sum=283.0:sstart_avg=6.0:sstart_max=8.0:sstart_min=4.0:sstart_std=2.8284271247461903:sstart_sum=12.0],814b0e65-c92c-4557-9c47-62fa0a6ba5a6_4@MCPsignal.469.596:5e-09[&&NHX:Sample=rhiztom2:Type=capture:besthit=100.0:bitscore=215.0:capture_class=c__Gammaproteobacteria:capture_domain=d__Bacteria:capture_family=f__Pseudomonadaceae:capture_genus=g__Pseudomonas_M:capture_order=o__Pseudomonadales:capture_phylum=p__Proteobacteria:capture_species=s__Pseudomonas_M indica:evalue=4.12e-72:gapopen=0.0:heptad=MCP-44H:length=125.0:mismatch=0.0:qcovhsp=98.4:qend=127.0:qstart=3.0:ref_name=RS_GCF_002091635.1_protein.faa_NZ_BDAC01000002.1_43@PF00015_full_PFAM.329.525:scovhsp=63.8:send=182.0:sstart=58.0])0:5e-09[&&NHX:Sample_counter=rhiztom2--1||rhiztom3--3:Type_counter=capture--4:besthit_avg=95.16666666666667:besthit_max=100.0:besthit_min=88.6:besthit_std=5.894347574866398:besthit_sum=285.5:bitscore_avg=177.0:bitscore_max=215.0:bitscore_min=110.0:bitscore_std=58.19793810780585:bitscore_sum=531.0:capture_class_counter=c__Alphaproteobacteria--1||c__Gammaproteobacteria--3:capture_domain_counter=d__Bacteria--4:capture_family_counter=f__Devosiaceae--1||f__Pseudomonadaceae--3:capture_genus_counter=g__Pelagibacterium--1||g__Pseudomonas_M--3:capture_order_counter=o__Pseudomonadales--3||o__Rhizobiales--1:capture_phylum_counter=p__Proteobacteria--4:capture_species_counter=s__Pelagibacterium lentulum--1||s__Pseudomonas_M indica--3:evalue_avg=5.433333333333334e-32:evalue_max=1.63e-31:evalue_min=4.12e-72:evalue_std=9.4108093877909e-32:evalue_sum=1.63e-31:gapopen_avg=0.0:gapopen_max=0.0:gapopen_min=0.0:gapopen_std=0.0:gapopen_sum=0.0:gtdb_class_counter=:gtdb_domain_counter=:gtdb_family_counter=:gtdb_genus_counter=:gtdb_order_counter=:gtdb_phylum_counter=:gtdb_species_counter=:heptad_counter=MCP-44H--4:lbd_counter=:length_avg=132.66666666666666:length_max=175.0:length_min=98.0:length_std=39.06831623366092:length_sum=398.0:mismatch_avg=7.666666666666667:mismatch_max=20.0:mismatch_min=0.0:mismatch_std=10.785793124908958:mismatch_sum=23.0:name=N349844:qcovhsp_avg=99.46666666666665:qcovhsp_max=100.0:qcovhsp_min=98.4:qcovhsp_std=0.923760430703398:qcovhsp_sum=298.4:qend_avg=133.33333333333334:qend_max=175.0:qend_min=98.0:qend_std=38.88873015840622:qend_sum=400.0:qstart_avg=1.6666666666666667:qstart_max=3.0:qstart_min=1.0:qstart_std=1.1547005383792517:qstart_sum=5.0:ref_name_counter=RS_GCF_002091635.1_protein.faa_NZ_BDAC01000002.1_43@PF00015_full_PFAM.329.525--3:scovhsp_avg=67.7:scovhsp_max=89.3:scovhsp_min=50.0:scovhsp_std=19.93815437797591:scovhsp_sum=203.1:send_avg=155.0:send_max=182.0:send_min=101.0:send_std=46.76537180435969:send_sum=465.0:sstart_avg=23.333333333333332:sstart_max=58.0:sstart_min=4.0:sstart_std=30.088757590391356:sstart_sum=70.0],(RS_GCF_002091635.1_protein.faa_NZ_BDAC01000002.1_43@PF00015_full_PFAM.329.525:5e-09[&&NHX:Type=GTDB:gtdb_class=c__Gammaproteobacteria:gtdb_domain=d__Bacteria:gtdb_family=f__Pseudomonadaceae:gtdb_genus=g__Pseudomonas_M:gtdb_order=o__Pseudomonadales:gtdb_phylum=p__Proteobacteria:gtdb_species=s__Pseudomonas_M indica:heptad=MCP-44H:species=d__Bacteria_p__Proteobacteria_c__Gammaproteobacteria_o__Pseudomonadales_f__Pseudomonadaceae_g__Pseudomonas_M_s__Pseudomonas_M indica],((b25bbf23-40e6-4d08-be69-ef3f338df882_2@MCPsignal.185.315:0.0322601[&&NHX:Sample=rhiztom2:Type=capture:besthit=74.0:bitscore=153.0:capture_class=c__Gammaproteobacteria:capture_domain=d__Bacteria:capture_family=f__Pseudomonadaceae:capture_genus=g__Pseudomonas_M:capture_order=o__Pseudomonadales:capture_phylum=p__Proteobacteria:capture_species=s__Pseudomonas_M indica:evalue=1.37e-47:gapopen=1.0:heptad=MCP-44H:length=127.0:mismatch=32.0:qcovhsp=96.9:qend=126.0:qstart=1.0:ref_name=RS_GCF_017491605.1_protein.faa_NZ_JAFGYY010000002.1_295@PF00015_full_PFAM.326.523:scovhsp=64.5:send=127.0:sstart=1.0],(a7f772e2-8021-4e73-b734-f5046c205dbf_1@MCPsignal.229.411:5e-09[&&NHX:Sample=rhiztom3:Type=capture:besthit=100.0:bitscore=253.0:capture_class=c__Gammaproteobacteria:capture_domain=d__Bacteria:capture_family=f__Pseudomonadaceae:capture_genus=g__Pseudomonas_M:capture_order=o__Pseudomonadales:capture_phylum=p__Proteobacteria:capture_species=s__Pseudomonas_M indica:evalue=3.19e-86:gapopen=0.0:heptad=MCP-44H:length=182.0:mismatch=0.0:qcovhsp=100.0:qend=182.0:qstart=1.0:ref_name=RS_GCF_002091635.1_protein.faa_NZ_BDAC01000002.1_43@PF00015_full_PFAM.329.525:scovhsp=92.9:send=182.0:sstart=1.0],((73b88de8-5cc9-4e76-aac7-d54d8c1a1c38_6@MCPsignal.21.115:0.243113[&&NHX:Sample=rhiztom3:Type=capture:capture_class=c__Gammaproteobacteria:capture_domain=d__Bacteria:capture_family=f__Pseudomonadaceae:capture_genus=g__Pseudomonas_M:capture_order=o__Pseudomonadales:capture_phylum=p__Proteobacteria:capture_species=s__Pseudomonas_M indica:heptad=MCP-44H],d5eb2e51-9584-4285-ae41-a35cb494c918_3@MCPsignal.26.208:5e-09[&&NHX:Sample=rhiztom3:Type=capture:besthit=98.4:bitscore=247.0:capture_class=c__Gammaproteobacteria:capture_domain=d__Bacteria:capture_family=f__Pseudomonadaceae:capture_genus=g__Pseudomonas_M:capture_order=o__Pseudomonadales:capture_phylum=p__Proteobacteria:capture_species=s__Pseudomonas_M indica:evalue=6.1e-84:gapopen=0.0:heptad=MCP-44H:length=182.0:mismatch=3.0:qcovhsp=100.0:qend=182.0:qstart=1.0:ref_name=RS_GCF_002091635.1_protein.faa_NZ_BDAC01000002.1_43@PF00015_full_PFAM.329.525:scovhsp=92.9:send=182.0:sstart=1.0])0:6e-09[&&NHX:Sample_counter=rhiztom3--2:Type_counter=capture--2:besthit_avg=98.4:besthit_max=98.4:besthit_min=98.4:besthit_std=0:besthit_sum=98.4:bitscore_avg=247.0:bitscore_max=247.0:bitscore_min=247.0:bitscore_std=0:bitscore_sum=247.0:capture_class_counter=c__Gammaproteobacteria--2:capture_domain_counter=d__Bacteria--2:capture_family_counter=f__Pseudomonadaceae--2:capture_genus_counter=g__Pseudomonas_M--2:capture_order_counter=o__Pseudomonadales--2:capture_phylum_counter=p__Proteobacteria--2:capture_species_counter=s__Pseudomonas_M indica--2:evalue_avg=6.1e-84:evalue_max=6.1e-84:evalue_min=6.1e-84:evalue_std=0:evalue_sum=6.1e-84:gapopen_avg=0.0:gapopen_max=0.0:gapopen_min=0.0:gapopen_std=0:gapopen_sum=0.0:gtdb_class_counter=:gtdb_domain_counter=:gtdb_family_counter=:gtdb_genus_counter=:gtdb_order_counter=:gtdb_phylum_counter=:gtdb_species_counter=:heptad_counter=MCP-44H--2:lbd_counter=:length_avg=182.0:length_max=182.0:length_min=182.0:length_std=0:length_sum=182.0:mismatch_avg=3.0:mismatch_max=3.0:mismatch_min=3.0:mismatch_std=0:mismatch_sum=3.0:name=N349850:qcovhsp_avg=100.0:qcovhsp_max=100.0:qcovhsp_min=100.0:qcovhsp_std=0:qcovhsp_sum=100.0:qend_avg=182.0:qend_max=182.0:qend_min=182.0:qend_std=0:qend_sum=182.0:qstart_avg=1.0:qstart_max=1.0:qstart_min=1.0:qstart_std=0:qstart_sum=1.0:ref_name_counter=RS_GCF_002091635.1_protein.faa_NZ_BDAC01000002.1_43@PF00015_full_PFAM.329.525--1:scovhsp_avg=92.9:scovhsp_max=92.9:scovhsp_min=92.9:scovhsp_std=0:scovhsp_sum=92.9:send_avg=182.0:send_max=182.0:send_min=182.0:send_std=0:send_sum=182.0:sstart_avg=1.0:sstart_max=1.0:sstart_min=1.0:sstart_std=0:sstart_sum=1.0],24295b2f-e8da-431e-be70-1d6a0db5c8e7_2@MCPsignal.107.211:5e-09[&&NHX:Sample=rhiztom3:Type=capture:besthit=98.1:bitscore=120.0:capture_class=c__Gammaproteobacteria:capture_domain=d__Bacteria:capture_family=f__Pseudomonadaceae:capture_genus=g__Pseudomonas_M:capture_order=o__Pseudomonadales:capture_phylum=p__Proteobacteria:capture_species=s__Pseudomonas_M indica:evalue=4.95e-35:gapopen=0.0:heptad=MCP-44H:length=104.0:mismatch=2.0:qcovhsp=100.0:qend=104.0:qstart=1.0:ref_name=RS_GCF_002091635.1_protein.faa_NZ_BDAC01000002.1_43@PF00015_full_PFAM.329.525:scovhsp=53.1:send=104.0:sstart=1.0])0.917:0.00831124[&&NHX:Sample_counter=rhiztom3--3:Type_counter=capture--3:besthit_avg=98.25:besthit_max=98.4:besthit_min=98.1:besthit_std=0.2121320343559723:besthit_sum=196.5:bitscore_avg=183.5:bitscore_max=247.0:bitscore_min=120.0:bitscore_std=89.80256121069154:bitscore_sum=367.0:capture_class_counter=c__Gammaproteobacteria--3:capture_domain_counter=d__Bacteria--3:capture_family_counter=f__Pseudomonadaceae--3:capture_genus_counter=g__Pseudomonas_M--3:capture_order_counter=o__Pseudomonadales--3:capture_phylum_counter=p__Proteobacteria--3:capture_species_counter=s__Pseudomonas_M indica--3:evalue_avg=2.475e-35:evalue_max=4.95e-35:evalue_min=6.1e-84:evalue_std=3.50017856687341e-35:evalue_sum=4.95e-35:gapopen_avg=0.0:gapopen_max=0.0:gapopen_min=0.0:gapopen_std=0.0:gapopen_sum=0.0:gtdb_class_counter=:gtdb_domain_counter=:gtdb_family_counter=:gtdb_genus_counter=:gtdb_order_counter=:gtdb_phylum_counter=:gtdb_species_counter=:heptad_counter=MCP-44H--3:lbd_counter=:length_avg=143.0:length_max=182.0:length_min=104.0:length_std=55.154328932550705:length_sum=286.0:mismatch_avg=2.5:mismatch_max=3.0:mismatch_min=2.0:mismatch_std=0.7071067811865476:mismatch_sum=5.0:name=N349852:qcovhsp_avg=100.0:qcovhsp_max=100.0:qcovhsp_min=100.0:qcovhsp_std=0.0:qcovhsp_sum=200.0:qend_avg=143.0:qend_max=182.0:qend_min=104.0:qend_std=55.154328932550705:qend_sum=286.0:qstart_avg=1.0:qstart_max=1.0:qstart_min=1.0:qstart_std=0.0:qstart_sum=2.0:ref_name_counter=RS_GCF_002091635.1_protein.faa_NZ_BDAC01000002.1_43@PF00015_full_PFAM.329.525--2:scovhsp_avg=73.0:scovhsp_max=92.9:scovhsp_min=53.1:scovhsp_std=28.142849891224596:scovhsp_sum=146.0:send_avg=143.0:send_max=182.0:send_min=104.0:send_std=55.154328932550705:send_sum=286.0:sstart_avg=1.0:sstart_max=1.0:sstart_min=1.0:sstart_std=0.0:sstart_sum=2.0])0:5e-09[&&NHX:Sample_counter=rhiztom3--4:Type_counter=capture--4:besthit_avg=98.83333333333333:besthit_max=100.0:besthit_min=98.1:besthit_std=1.0214368964029716:besthit_sum=296.5:bitscore_avg=206.66666666666666:bitscore_max=253.0:bitscore_min=120.0:bitscore_std=75.11546667187346:bitscore_sum=620.0:capture_class_counter=c__Gammaproteobacteria--4:capture_domain_counter=d__Bacteria--4:capture_family_counter=f__Pseudomonadaceae--4:capture_genus_counter=g__Pseudomonas_M--4:capture_order_counter=o__Pseudomonadales--4:capture_phylum_counter=p__Proteobacteria--4:capture_species_counter=s__Pseudomonas_M indica--4:evalue_avg=1.6499999999999998e-35:evalue_max=4.95e-35:evalue_min=3.19e-86:evalue_std=2.8578838324886475e-35:evalue_sum=4.95e-35:gapopen_avg=0.0:gapopen_max=0.0:gapopen_min=0.0:gapopen_std=0.0:gapopen_sum=0.0:gtdb_class_counter=:gtdb_domain_counter=:gtdb_family_counter=:gtdb_genus_counter=:gtdb_order_counter=:gtdb_phylum_counter=:gtdb_species_counter=:heptad_counter=MCP-44H--4:lbd_counter=:length_avg=156.0:length_max=182.0:length_min=104.0:length_std=45.033320996790806:length_sum=468.0:mismatch_avg=1.6666666666666667:mismatch_max=3.0:mismatch_min=0.0:mismatch_std=1.5275252316519465:mismatch_sum=5.0:name=N349853:qcovhsp_avg=100.0:qcovhsp_max=100.0:qcovhsp_min=100.0:qcovhsp_std=0.0:qcovhsp_sum=300.0:qend_avg=156.0:qend_max=182.0:qend_min=104.0:qend_std=45.033320996790806:qend_sum=468.0:qstart_avg=1.0:qstart_max=1.0:qstart_min=1.0:qstart_std=0.0:qstart_sum=3.0:ref_name_counter=RS_GCF_002091635.1_protein.faa_NZ_BDAC01000002.1_43@PF00015_full_PFAM.329.525--3:scovhsp_avg=79.63333333333334:scovhsp_max=92.9:scovhsp_min=53.1:scovhsp_std=22.97854071374711:scovhsp_sum=238.9:send_avg=156.0:send_max=182.0:send_min=104.0:send_std=45.033320996790806:send_sum=468.0:sstart_avg=1.0:sstart_max=1.0:sstart_min=1.0:sstart_std=0.0:sstart_sum=3.0])0:5e-09[&&NHX:Sample_counter=rhiztom2--1||rhiztom3--4:Type_counter=capture--5:besthit_avg=92.625:besthit_max=100.0:besthit_min=74.0:besthit_std=12.44464409562068:besthit_sum=370.5:bitscore_avg=193.25:bitscore_max=253.0:bitscore_min=120.0:bitscore_std=66.94462886097236:bitscore_sum=773.0:capture_class_counter=c__Gammaproteobacteria--5:capture_domain_counter=d__Bacteria--5:capture_family_counter=f__Pseudomonadaceae--5:capture_genus_counter=g__Pseudomonas_M--5:capture_order_counter=o__Pseudomonadales--5:capture_phylum_counter=p__Proteobacteria--5:capture_species_counter=s__Pseudomonas_M indica--5:evalue_avg=1.2375000000003423e-35:evalue_max=4.95e-35:evalue_min=3.19e-86:evalue_std=2.4749999999997715e-35:evalue_sum=4.950000000001369e-35:gapopen_avg=0.25:gapopen_max=1.0:gapopen_min=0.0:gapopen_std=0.5:gapopen_sum=1.0:gtdb_class_counter=:gtdb_domain_counter=:gtdb_family_counter=:gtdb_genus_counter=:gtdb_order_counter=:gtdb_phylum_counter=:gtdb_species_counter=:heptad_counter=MCP-44H--5:lbd_counter=:length_avg=148.75:length_max=182.0:length_min=104.0:length_std=39.525308347943344:length_sum=595.0:mismatch_avg=9.25:mismatch_max=32.0:mismatch_min=0.0:mismatch_std=15.217862311551295:mismatch_sum=37.0:name=N349854:qcovhsp_avg=99.225:qcovhsp_max=100.0:qcovhsp_min=96.9:qcovhsp_std=1.5499999999999972:qcovhsp_sum=396.9:qend_avg=148.5:qend_max=182.0:qend_min=104.0:qend_std=39.71145930332956:qend_sum=594.0:qstart_avg=1.0:qstart_max=1.0:qstart_min=1.0:qstart_std=0.0:qstart_sum=4.0:ref_name_counter=RS_GCF_002091635.1_protein.faa_NZ_BDAC01000002.1_43@PF00015_full_PFAM.329.525--3||RS_GCF_017491605.1_protein.faa_NZ_JAFGYY010000002.1_295@PF00015_full_PFAM.326.523--1:scovhsp_avg=75.85:scovhsp_max=92.9:scovhsp_min=53.1:scovhsp_std=20.23025786620955:scovhsp_sum=303.4:send_avg=148.75:send_max=182.0:send_min=104.0:send_std=39.525308347943344:send_sum=595.0:sstart_avg=1.0:sstart_max=1.0:sstart_min=1.0:sstart_std=0.0:sstart_sum=4.0],(b3a8926f-a465-4af5-b309-32b31bad9340_3@MCPsignal.30.212:0.00413403[&&NHX:Sample=rhiztom1:Type=capture:besthit=99.5:bitscore=252.0:capture_class=c__Gammaproteobacteria:capture_domain=d__Bacteria:capture_family=f__Pseudomonadaceae:capture_genus=g__Pseudomonas_M:capture_order=o__Pseudomonadales:capture_phylum=p__Proteobacteria:capture_species=s__Pseudomonas_M indica:evalue=9.11e-86:gapopen=0.0:heptad=MCP-44H:length=182.0:mismatch=1.0:qcovhsp=100.0:qend=182.0:qstart=1.0:ref_name=RS_GCF_002091635.1_protein.faa_NZ_BDAC01000002.1_43@PF00015_full_PFAM.329.525:scovhsp=92.9:send=182.0:sstart=1.0],((((c3ac5e8c-e1dd-475d-a2c5-02ed82727894_6@MCPsignal.138.242:5e-09[&&NHX:Sample=rhiztom3:Type=capture:besthit=100.0:bitscore=121.0:capture_class=c__Gammaproteobacteria:capture_domain=d__Bacteria:capture_family=f__Pseudomonadaceae:capture_genus=g__Pseudomonas_M:capture_order=o__Pseudomonadales:capture_phylum=p__Proteobacteria:capture_species=s__Pseudomonas_M indica:evalue=1.23e-35:gapopen=0.0:heptad=MCP-44H:length=104.0:mismatch=0.0:qcovhsp=100.0:qend=104.0:qstart=1.0:ref_name=RS_GCF_002091635.1_protein.faa_NZ_BDAC01000002.1_43@PF00015_full_PFAM.329.525:scovhsp=53.1:send=104.0:sstart=1.0],(d08a056c-77ed-45df-9a9d-2dde3dc22346_1@MCPsignal.532.673:5e-09[&&NHX:Sample=rhiztom3:Type=capture:capture_class=c__Gammaproteobacteria:capture_domain=d__Bacteria:capture_family=f__Pseudomonadaceae:capture_genus=g__Pseudomonas_M:capture_order=o__Pseudomonadales:capture_phylum=p__Proteobacteria:capture_species=s__Pseudomonas_M indica:heptad=MCP-44H],9a1778bd-7f25-46b9-a039-9f3363e5f3f1_6@MCPsignal.173.270:0.00134477[&&NHX:Sample=rhiztom3:Type=capture:capture_class=c__Gammaproteobacteria:capture_domain=d__Bacteria:capture_family=f__Pseudomonadaceae:capture_genus=g__Pseudomonas_M:capture_order=o__Pseudomonadales:capture_phylum=p__Proteobacteria:capture_species=s__Pseudomonas_M indica:heptad=MCP-44H])0.854:0.00764502[&&NHX:Sample_counter=rhiztom3--2:Type_counter=capture--2:capture_class_counter=c__Gammaproteobacteria--2:capture_domain_counter=d__Bacteria--2:capture_family_counter=f__Pseudomonadaceae--2:capture_genus_counter=g__Pseudomonas_M--2:capture_order_counter=o__Pseudomonadales--2:capture_phylum_counter=p__Proteobacteria--2:capture_species_counter=s__Pseudomonas_M indica--2:gtdb_class_counter=:gtdb_domain_counter=:gtdb_family_counter=:gtdb_genus_counter=:gtdb_order_counter=:gtdb_phylum_counter=:gtdb_species_counter=:heptad_counter=MCP-44H--2:lbd_counter=:name=N349859:ref_name_counter=])0:5e-09[&&NHX:Sample_counter=rhiztom3--3:Type_counter=capture--3:besthit_avg=100.0:besthit_max=100.0:besthit_min=100.0:besthit_std=0:besthit_sum=100.0:bitscore_avg=121.0:bitscore_max=121.0:bitscore_min=121.0:bitscore_std=0:bitscore_sum=121.0:capture_class_counter=c__Gammaproteobacteria--3:capture_domain_counter=d__Bacteria--3:capture_family_counter=f__Pseudomonadaceae--3:capture_genus_counter=g__Pseudomonas_M--3:capture_order_counter=o__Pseudomonadales--3:capture_phylum_counter=p__Proteobacteria--3:capture_species_counter=s__Pseudomonas_M indica--3:evalue_avg=1.23e-35:evalue_max=1.23e-35:evalue_min=1.23e-35:evalue_std=0:evalue_sum=1.23e-35:gapopen_avg=0.0:gapopen_max=0.0:gapopen_min=0.0:gapopen_std=0:gapopen_sum=0.0:gtdb_class_counter=:gtdb_domain_counter=:gtdb_family_counter=:gtdb_genus_counter=:gtdb_order_counter=:gtdb_phylum_counter=:gtdb_species_counter=:heptad_counter=MCP-44H--3:lbd_counter=:length_avg=104.0:length_max=104.0:length_min=104.0:length_std=0:length_sum=104.0:mismatch_avg=0.0:mismatch_max=0.0:mismatch_min=0.0:mismatch_std=0:mismatch_sum=0.0:name=N349860:qcovhsp_avg=100.0:qcovhsp_max=100.0:qcovhsp_min=100.0:qcovhsp_std=0:qcovhsp_sum=100.0:qend_avg=104.0:qend_max=104.0:qend_min=104.0:qend_std=0:qend_sum=104.0:qstart_avg=1.0:qstart_max=1.0:qstart_min=1.0:qstart_std=0:qstart_sum=1.0:ref_name_counter=RS_GCF_002091635.1_protein.faa_NZ_BDAC01000002.1_43@PF00015_full_PFAM.329.525--1:scovhsp_avg=53.1:scovhsp_max=53.1:scovhsp_min=53.1:scovhsp_std=0:scovhsp_sum=53.1:send_avg=104.0:send_max=104.0:send_min=104.0:send_std=0:send_sum=104.0:sstart_avg=1.0:sstart_max=1.0:sstart_min=1.0:sstart_std=0:sstart_sum=1.0],6c25fad4-c3b7-4b00-973b-6e53175bbeba_5@MCPsignal.186.291:5e-09[&&NHX:Sample=rhiztom1:Type=capture:besthit=100.0:bitscore=122.0:capture_class=c__Gammaproteobacteria:capture_domain=d__Bacteria:capture_family=f__Pseudomonadaceae:capture_genus=g__Pseudomonas_M:capture_order=o__Pseudomonadales:capture_phylum=p__Proteobacteria:capture_species=s__Pseudomonas_M indica:evalue=6.4e-36:gapopen=0.0:heptad=MCP-44H:length=105.0:mismatch=0.0:qcovhsp=100.0:qend=105.0:qstart=1.0:ref_name=RS_GCF_002091635.1_protein.faa_NZ_BDAC01000002.1_43@PF00015_full_PFAM.329.525:scovhsp=53.6:send=105.0:sstart=1.0])0.461:5e-09[&&NHX:Sample_counter=rhiztom1--1||rhiztom3--3:Type_counter=capture--4:besthit_avg=100.0:besthit_max=100.0:besthit_min=100.0:besthit_std=0.0:besthit_sum=200.0:bitscore_avg=121.5:bitscore_max=122.0:bitscore_min=121.0:bitscore_std=0.7071067811865476:bitscore_sum=243.0:capture_class_counter=c__Gammaproteobacteria--4:capture_domain_counter=d__Bacteria--4:capture_family_counter=f__Pseudomonadaceae--4:capture_genus_counter=g__Pseudomonas_M--4:capture_order_counter=o__Pseudomonadales--4:capture_phylum_counter=p__Proteobacteria--4:capture_species_counter=s__Pseudomonas_M indica--4:evalue_avg=9.35e-36:evalue_max=1.23e-35:evalue_min=6.4e-36:evalue_std=4.1719300090006295e-36:evalue_sum=1.87e-35:gapopen_avg=0.0:gapopen_max=0.0:gapopen_min=0.0:gapopen_std=0.0:gapopen_sum=0.0:gtdb_class_counter=:gtdb_domain_counter=:gtdb_family_counter=:gtdb_genus_counter=:gtdb_order_counter=:gtdb_phylum_counter=:gtdb_species_counter=:heptad_counter=MCP-44H--4:lbd_counter=:length_avg=104.5:length_max=105.0:length_min=104.0:length_std=0.7071067811865476:length_sum=209.0:mismatch_avg=0.0:mismatch_max=0.0:mismatch_min=0.0:mismatch_std=0.0:mismatch_sum=0.0:name=N349862:qcovhsp_avg=100.0:qcovhsp_max=100.0:qcovhsp_min=100.0:qcovhsp_std=0.0:qcovhsp_sum=200.0:qend_avg=104.5:qend_max=105.0:qend_min=104.0:qend_std=0.7071067811865476:qend_sum=209.0:qstart_avg=1.0:qstart_max=1.0:qstart_min=1.0:qstart_std=0.0:qstart_sum=2.0:ref_name_counter=RS_GCF_002091635.1_protein.faa_NZ_BDAC01000002.1_43@PF00015_full_PFAM.329.525--2:scovhsp_avg=53.35:scovhsp_max=53.6:scovhsp_min=53.1:scovhsp_std=0.3535533905932738:scovhsp_sum=106.7:send_avg=104.5:send_max=105.0:send_min=104.0:send_std=0.7071067811865476:send_sum=209.0:sstart_avg=1.0:sstart_max=1.0:sstart_min=1.0:sstart_std=0.0:sstart_sum=2.0],ce37036f-fbac-473b-9ed3-c97bca2a0479_1@MCPsignal.49.132:5e-09[&&NHX:Sample=rhiztom3:Type=capture:capture_class=c__Gammaproteobacteria:capture_domain=d__Bacteria:capture_family=f__Pseudomonadaceae:capture_genus=g__Pseudomonas_M:capture_order=o__Pseudomonadales:capture_phylum=p__Proteobacteria:capture_species=s__Pseudomonas_M indica:heptad=MCP-24H])0.466:5e-09[&&NHX:Sample_counter=rhiztom1--1||rhiztom3--4:Type_counter=capture--5:besthit_avg=100.0:besthit_max=100.0:besthit_min=100.0:besthit_std=0.0:besthit_sum=200.0:bitscore_avg=121.5:bitscore_max=122.0:bitscore_min=121.0:bitscore_std=0.7071067811865476:bitscore_sum=243.0:capture_class_counter=c__Gammaproteobacteria--5:capture_domain_counter=d__Bacteria--5:capture_family_counter=f__Pseudomonadaceae--5:capture_genus_counter=g__Pseudomonas_M--5:capture_order_counter=o__Pseudomonadales--5:capture_phylum_counter=p__Proteobacteria--5:capture_species_counter=s__Pseudomonas_M indica--5:evalue_avg=9.35e-36:evalue_max=1.23e-35:evalue_min=6.4e-36:evalue_std=4.1719300090006295e-36:evalue_sum=1.87e-35:gapopen_avg=0.0:gapopen_max=0.0:gapopen_min=0.0:gapopen_std=0.0:gapopen_sum=0.0:gtdb_class_counter=:gtdb_domain_counter=:gtdb_family_counter=:gtdb_genus_counter=:gtdb_order_counter=:gtdb_phylum_counter=:gtdb_species_counter=:heptad_counter=MCP-24H--1||MCP-44H--4:lbd_counter=:length_avg=104.5:length_max=105.0:length_min=104.0:length_std=0.7071067811865476:length_sum=209.0:mismatch_avg=0.0:mismatch_max=0.0:mismatch_min=0.0:mismatch_std=0.0:mismatch_sum=0.0:name=N349864:qcovhsp_avg=100.0:qcovhsp_max=100.0:qcovhsp_min=100.0:qcovhsp_std=0.0:qcovhsp_sum=200.0:qend_avg=104.5:qend_max=105.0:qend_min=104.0:qend_std=0.7071067811865476:qend_sum=209.0:qstart_avg=1.0:qstart_max=1.0:qstart_min=1.0:qstart_std=0.0:qstart_sum=2.0:ref_name_counter=RS_GCF_002091635.1_protein.faa_NZ_BDAC01000002.1_43@PF00015_full_PFAM.329.525--2:scovhsp_avg=53.35:scovhsp_max=53.6:scovhsp_min=53.1:scovhsp_std=0.3535533905932738:scovhsp_sum=106.7:send_avg=104.5:send_max=105.0:send_min=104.0:send_std=0.7071067811865476:send_sum=209.0:sstart_avg=1.0:sstart_max=1.0:sstart_min=1.0:sstart_std=0.0:sstart_sum=2.0],f7edef30-924b-4f1d-a690-f16d063b9c68_6@MCPsignal.150.293:5e-09[&&NHX:Sample=rhiztom3:Type=capture:besthit=100.0:bitscore=189.0:capture_class=c__Gammaproteobacteria:capture_domain=d__Bacteria:capture_family=f__Pseudomonadaceae:capture_genus=g__Pseudomonas_M:capture_order=o__Pseudomonadales:capture_phylum=p__Proteobacteria:capture_species=s__Pseudomonas_M indica:evalue=1.2e-61:gapopen=0.0:heptad=MCP-44H:length=143.0:mismatch=0.0:qcovhsp=100.0:qend=143.0:qstart=1.0:ref_name=RS_GCF_002091635.1_protein.faa_NZ_BDAC01000002.1_43@PF00015_full_PFAM.329.525:scovhsp=73.0:send=143.0:sstart=1.0])0.828:5e-09[&&NHX:Sample_counter=rhiztom1--1||rhiztom3--5:Type_counter=capture--6:besthit_avg=100.0:besthit_max=100.0:besthit_min=100.0:besthit_std=0.0:besthit_sum=300.0:bitscore_avg=144.0:bitscore_max=189.0:bitscore_min=121.0:bitscore_std=38.97435053981015:bitscore_sum=432.0:capture_class_counter=c__Gammaproteobacteria--6:capture_domain_counter=d__Bacteria--6:capture_family_counter=f__Pseudomonadaceae--6:capture_genus_counter=g__Pseudomonas_M--6:capture_order_counter=o__Pseudomonadales--6:capture_phylum_counter=p__Proteobacteria--6:capture_species_counter=s__Pseudomonas_M indica--6:evalue_avg=6.233333333333333e-36:evalue_max=1.23e-35:evalue_min=1.2e-61:evalue_std=6.151693533762336e-36:evalue_sum=1.87e-35:gapopen_avg=0.0:gapopen_max=0.0:gapopen_min=0.0:gapopen_std=0.0:gapopen_sum=0.0:gtdb_class_counter=:gtdb_domain_counter=:gtdb_family_counter=:gtdb_genus_counter=:gtdb_order_counter=:gtdb_phylum_counter=:gtdb_species_counter=:heptad_counter=MCP-24H--1||MCP-44H--5:lbd_counter=:length_avg=117.33333333333333:length_max=143.0:length_min=104.0:length_std=22.233608194203057:length_sum=352.0:mismatch_avg=0.0:mismatch_max=0.0:mismatch_min=0.0:mismatch_std=0.0:mismatch_sum=0.0:name=N349866:qcovhsp_avg=100.0:qcovhsp_max=100.0:qcovhsp_min=100.0:qcovhsp_std=0.0:qcovhsp_sum=300.0:qend_avg=117.33333333333333:qend_max=143.0:qend_min=104.0:qend_std=22.233608194203057:qend_sum=352.0:qstart_avg=1.0:qstart_max=1.0:qstart_min=1.0:qstart_std=0.0:qstart_sum=3.0:ref_name_counter=RS_GCF_002091635.1_protein.faa_NZ_BDAC01000002.1_43@PF00015_full_PFAM.329.525--3:scovhsp_avg=59.9:scovhsp_max=73.0:scovhsp_min=53.1:scovhsp_std=11.347686988985904:scovhsp_sum=179.7:send_avg=117.33333333333333:send_max=143.0:send_min=104.0:send_std=22.233608194203057:send_sum=352.0:sstart_avg=1.0:sstart_max=1.0:sstart_min=1.0:sstart_std=0.0:sstart_sum=3.0])0:5e-09[&&NHX:Sample_counter=rhiztom1--2||rhiztom3--5:Type_counter=capture--7:besthit_avg=99.875:besthit_max=100.0:besthit_min=99.5:besthit_std=0.25:besthit_sum=399.5:bitscore_avg=171.0:bitscore_max=252.0:bitscore_min=121.0:bitscore_std=62.67907678537286:bitscore_sum=684.0:capture_class_counter=c__Gammaproteobacteria--7:capture_domain_counter=d__Bacteria--7:capture_family_counter=f__Pseudomonadaceae--7:capture_genus_counter=g__Pseudomonas_M--7:capture_order_counter=o__Pseudomonadales--7:capture_phylum_counter=p__Proteobacteria--7:capture_species_counter=s__Pseudomonas_M indica--7:evalue_avg=4.675e-36:evalue_max=1.23e-35:evalue_min=9.11e-86:evalue_std=5.911218148571409e-36:evalue_sum=1.87e-35:gapopen_avg=0.0:gapopen_max=0.0:gapopen_min=0.0:gapopen_std=0.0:gapopen_sum=0.0:gtdb_class_counter=:gtdb_domain_counter=:gtdb_family_counter=:gtdb_genus_counter=:gtdb_order_counter=:gtdb_phylum_counter=:gtdb_species_counter=:heptad_counter=MCP-24H--1||MCP-44H--6:lbd_counter=:length_avg=133.5:length_max=182.0:length_min=104.0:length_std=37.080992435478315:length_sum=534.0:mismatch_avg=0.25:mismatch_max=1.0:mismatch_min=0.0:mismatch_std=0.5:mismatch_sum=1.0:name=N349867:qcovhsp_avg=100.0:qcovhsp_max=100.0:qcovhsp_min=100.0:qcovhsp_std=0.0:qcovhsp_sum=400.0:qend_avg=133.5:qend_max=182.0:qend_min=104.0:qend_std=37.080992435478315:qend_sum=534.0:qstart_avg=1.0:qstart_max=1.0:qstart_min=1.0:qstart_std=0.0:qstart_sum=4.0:ref_name_counter=RS_GCF_002091635.1_protein.faa_NZ_BDAC01000002.1_43@PF00015_full_PFAM.329.525--4:scovhsp_avg=68.15:scovhsp_max=92.9:scovhsp_min=53.1:scovhsp_std=18.923442252049885:scovhsp_sum=272.6:send_avg=133.5:send_max=182.0:send_min=104.0:send_std=37.080992435478315:send_sum=534.0:sstart_avg=1.0:sstart_max=1.0:sstart_min=1.0:sstart_std=0.0:sstart_sum=4.0])0.986:5e-09[&&NHX:Sample_counter=rhiztom1--2||rhiztom2--1||rhiztom3--9:Type_counter=capture--12:besthit_avg=96.25:besthit_max=100.0:besthit_min=74.0:besthit_std=9.02314484296594:besthit_sum=770.0:bitscore_avg=182.125:bitscore_max=253.0:bitscore_min=120.0:bitscore_std=61.20326205125251:bitscore_sum=1457.0:capture_class_counter=c__Gammaproteobacteria--12:capture_domain_counter=d__Bacteria--12:capture_family_counter=f__Pseudomonadaceae--12:capture_genus_counter=g__Pseudomonas_M--12:capture_order_counter=o__Pseudomonadales--12:capture_phylum_counter=p__Proteobacteria--12:capture_species_counter=s__Pseudomonas_M indica--12:evalue_avg=8.525000000001712e-36:evalue_max=4.95e-35:evalue_min=3.19e-86:evalue_std=1.7159316503203424e-35:evalue_sum=6.820000000001369e-35:gapopen_avg=0.125:gapopen_max=1.0:gapopen_min=0.0:gapopen_std=0.3535533905932738:gapopen_sum=1.0:gtdb_class_counter=:gtdb_domain_counter=:gtdb_family_counter=:gtdb_genus_counter=:gtdb_order_counter=:gtdb_phylum_counter=:gtdb_species_counter=:heptad_counter=MCP-24H--1||MCP-44H--11:lbd_counter=:length_avg=141.125:length_max=182.0:length_min=104.0:length_std=36.404228561292946:length_sum=1129.0:mismatch_avg=4.75:mismatch_max=32.0:mismatch_min=0.0:mismatch_std=11.067971810589327:mismatch_sum=38.0:name=N349868:qcovhsp_avg=99.6125:qcovhsp_max=100.0:qcovhsp_min=96.9:qcovhsp_std=1.0960155108391467:qcovhsp_sum=796.9:qend_avg=141.0:qend_max=182.0:qend_min=104.0:qend_std=36.46132980883406:qend_sum=1128.0:qstart_avg=1.0:qstart_max=1.0:qstart_min=1.0:qstart_std=0.0:qstart_sum=8.0:ref_name_counter=RS_GCF_002091635.1_protein.faa_NZ_BDAC01000002.1_43@PF00015_full_PFAM.329.525--7||RS_GCF_017491605.1_protein.faa_NZ_JAFGYY010000002.1_295@PF00015_full_PFAM.326.523--1:scovhsp_avg=72.0:scovhsp_max=92.9:scovhsp_min=53.1:scovhsp_std=18.595928893942663:scovhsp_sum=576.0:send_avg=141.125:send_max=182.0:send_min=104.0:send_std=36.404228561292946:send_sum=1129.0:sstart_avg=1.0:sstart_max=1.0:sstart_min=1.0:sstart_std=0.0:sstart_sum=8.0])0.721:1.8e-08[&&NHX:Sample_counter=rhiztom1--2||rhiztom2--1||rhiztom3--9:Type_counter=GTDB--1||capture--12:besthit_avg=96.25:besthit_max=100.0:besthit_min=74.0:besthit_std=9.02314484296594:besthit_sum=770.0:bitscore_avg=182.125:bitscore_max=253.0:bitscore_min=120.0:bitscore_std=61.20326205125251:bitscore_sum=1457.0:capture_class_counter=c__Gammaproteobacteria--12:capture_domain_counter=d__Bacteria--12:capture_family_counter=f__Pseudomonadaceae--12:capture_genus_counter=g__Pseudomonas_M--12:capture_order_counter=o__Pseudomonadales--12:capture_phylum_counter=p__Proteobacteria--12:capture_species_counter=s__Pseudomonas_M indica--12:evalue_avg=8.525000000001712e-36:evalue_max=4.95e-35:evalue_min=3.19e-86:evalue_std=1.7159316503203424e-35:evalue_sum=6.820000000001369e-35:gapopen_avg=0.125:gapopen_max=1.0:gapopen_min=0.0:gapopen_std=0.3535533905932738:gapopen_sum=1.0:gtdb_class_counter=c__Gammaproteobacteria--1:gtdb_domain_counter=d__Bacteria--1:gtdb_family_counter=f__Pseudomonadaceae--1:gtdb_genus_counter=g__Pseudomonas_M--1:gtdb_order_counter=o__Pseudomonadales--1:gtdb_phylum_counter=p__Proteobacteria--1:gtdb_species_counter=s__Pseudomonas_M indica--1:heptad_counter=MCP-24H--1||MCP-44H--12:lbd_counter=:lca_tree=s__Pseudomonas_M indica:length_avg=141.125:length_max=182.0:length_min=104.0:length_std=36.404228561292946:length_sum=1129.0:mismatch_avg=4.75:mismatch_max=32.0:mismatch_min=0.0:mismatch_std=11.067971810589327:mismatch_sum=38.0:name=N349869:qcovhsp_avg=99.6125:qcovhsp_max=100.0:qcovhsp_min=96.9:qcovhsp_std=1.0960155108391467:qcovhsp_sum=796.9:qend_avg=141.0:qend_max=182.0:qend_min=104.0:qend_std=36.46132980883406:qend_sum=1128.0:qstart_avg=1.0:qstart_max=1.0:qstart_min=1.0:qstart_std=0.0:qstart_sum=8.0:ref_name_counter=RS_GCF_002091635.1_protein.faa_NZ_BDAC01000002.1_43@PF00015_full_PFAM.329.525--7||RS_GCF_017491605.1_protein.faa_NZ_JAFGYY010000002.1_295@PF00015_full_PFAM.326.523--1:scovhsp_avg=72.0:scovhsp_max=92.9:scovhsp_min=53.1:scovhsp_std=18.59592889394266:scovhsp_sum=576.0:send_avg=141.125:send_max=182.0:send_min=104.0:send_std=36.404228561292946:send_sum=1129.0:sstart_avg=1.0:sstart_max=1.0:sstart_min=1.0:sstart_std=0.0:sstart_sum=8.0])0.12:1.8e-08[&&NHX:Sample_counter=rhiztom1--2||rhiztom2--2||rhiztom3--12:Type_counter=GTDB--1||capture--16:besthit_avg=95.95454545454545:besthit_max=100.0:besthit_min=74.0:besthit_std=8.012286020401874:besthit_sum=1055.5:bitscore_avg=180.72727272727272:bitscore_max=253.0:bitscore_min=110.0:bitscore_std=57.4910269678511:bitscore_sum=1988.0:capture_class_counter=c__Alphaproteobacteria--1||c__Gammaproteobacteria--15:capture_domain_counter=d__Bacteria--16:capture_family_counter=f__Devosiaceae--1||f__Pseudomonadaceae--15:capture_genus_counter=g__Pelagibacterium--1||g__Pseudomonas_M--15:capture_order_counter=o__Pseudomonadales--15||o__Rhizobiales--1:capture_phylum_counter=p__Proteobacteria--16:capture_species_counter=s__Pelagibacterium lentulum--1||s__Pseudomonas_M indica--15:evalue_avg=1.482438181818182e-32:evalue_max=1.63e-31:evalue_min=3.19e-86:evalue_std=4.914429507409417e-32:evalue_sum=1.6306820000000002e-31:gapopen_avg=0.09090909090909091:gapopen_max=1.0:gapopen_min=0.0:gapopen_std=0.3015113445777636:gapopen_sum=1.0:gtdb_class_counter=c__Gammaproteobacteria--1:gtdb_domain_counter=d__Bacteria--1:gtdb_family_counter=f__Pseudomonadaceae--1:gtdb_genus_counter=g__Pseudomonas_M--1:gtdb_order_counter=o__Pseudomonadales--1:gtdb_phylum_counter=p__Proteobacteria--1:gtdb_species_counter=s__Pseudomonas_M indica--1:heptad_counter=MCP-24H--1||MCP-44H--16:lbd_counter=:lca_tree=s__Pseudomonas_M indica:length_avg=138.8181818181818:length_max=182.0:length_min=98.0:length_std=35.33501997117925:length_sum=1527.0:mismatch_avg=5.545454545454546:mismatch_max=32.0:mismatch_min=0.0:mismatch_std=10.529611924127463:mismatch_sum=61.0:name=N349870:qcovhsp_avg=99.57272727272726:qcovhsp_max=100.0:qcovhsp_min=96.9:qcovhsp_std=1.008058439864383:qcovhsp_sum=1095.3:qend_avg=138.9090909090909:qend_max=182.0:qend_min=98.0:qend_std=35.297179902803975:qend_sum=1528.0:qstart_avg=1.1818181818181819:qstart_max=3.0:qstart_min=1.0:qstart_std=0.6030226891555273:qstart_sum=13.0:ref_name_counter=RS_GCF_002091635.1_protein.faa_NZ_BDAC01000002.1_43@PF00015_full_PFAM.329.525--10||RS_GCF_017491605.1_protein.faa_NZ_JAFGYY010000002.1_295@PF00015_full_PFAM.326.523--1:scovhsp_avg=70.82727272727273:scovhsp_max=92.9:scovhsp_min=50.0:scovhsp_std=18.04456100375351:scovhsp_sum=779.1:send_avg=144.9090909090909:send_max=182.0:send_min=101.0:send_std=37.511210445557595:send_sum=1594.0:sstart_avg=7.090909090909091:sstart_max=58.0:sstart_min=1.0:sstart_std=17.026183045266166:sstart_sum=78.0])0.547:0.00370558[&&NHX:Sample_counter=rhiztom1--2||rhiztom2--2||rhiztom3--14:Type_counter=GTDB--1||capture--18:besthit_avg=95.33076923076925:besthit_max=100.0:besthit_min=74.0:besthit_std=7.914689361706352:besthit_sum=1239.3000000000002:bitscore_avg=185.84615384615384:bitscore_max=253.0:bitscore_min=110.0:bitscore_std=54.69132495781233:bitscore_sum=2416.0:capture_class_counter=c__Alphaproteobacteria--1||c__Gammaproteobacteria--17:capture_domain_counter=d__Bacteria--18:capture_family_counter=f__Devosiaceae--1||f__Pseudomonadaceae--17:capture_genus_counter=g__Pelagibacterium--1||g__Pseudomonas_M--17:capture_order_counter=o__Pseudomonadales--17||o__Rhizobiales--1:capture_phylum_counter=p__Proteobacteria--18:capture_species_counter=s__Pelagibacterium lentulum--1||s__Pseudomonas_M indica--17:evalue_avg=1.2543707692307694e-32:evalue_max=1.63e-31:evalue_min=3.19e-86:evalue_std=4.520649179762905e-32:evalue_sum=1.6306820000000002e-31:gapopen_avg=0.15384615384615385:gapopen_max=1.0:gapopen_min=0.0:gapopen_std=0.37553380809940534:gapopen_sum=2.0:gtdb_class_counter=c__Gammaproteobacteria--1:gtdb_domain_counter=d__Bacteria--1:gtdb_family_counter=f__Pseudomonadaceae--1:gtdb_genus_counter=g__Pseudomonas_M--1:gtdb_order_counter=o__Pseudomonadales--1:gtdb_phylum_counter=p__Proteobacteria--1:gtdb_species_counter=s__Pseudomonas_M indica--1:heptad_counter=MCP-24H--1||MCP-44H--18:lbd_counter=:lca_tree=s__Pseudomonas_M indica:length_avg=138.6153846153846:length_max=182.0:length_min=98.0:length_std=33.43286422453826:length_sum=1802.0:mismatch_avg=6.538461538461538:mismatch_max=32.0:mismatch_min=0.0:mismatch_std=10.882825801964186:mismatch_sum=85.0:name=N349871:qcovhsp_avg=99.63846153846154:qcovhsp_max=100.0:qcovhsp_min=96.9:qcovhsp_std=0.9341113972991119:qcovhsp_sum=1295.3:qend_avg=138.6153846153846:qend_max=182.0:qend_min=98.0:qend_std=33.45778051400118:qend_sum=1802.0:qstart_avg=1.1538461538461537:qstart_max=3.0:qstart_min=1.0:qstart_std=0.5547001962252291:qstart_sum=15.0:ref_name_counter=RS_GCF_002091635.1_protein.faa_NZ_BDAC01000002.1_43@PF00015_full_PFAM.329.525--11||RS_GCF_017491605.1_protein.faa_NZ_JAFGYY010000002.1_295@PF00015_full_PFAM.326.523--1||RS_GCF_018398425.1_protein.faa_NZ_JADPMV010000001.1_304@PF00015_full_PFAM.388.569--1:scovhsp_avg=71.23846153846154:scovhsp_max=92.9:scovhsp_min=50.0:scovhsp_std=17.50507252491586:scovhsp_sum=926.1:send_avg=149.23076923076923:send_max=182.0:send_min=101.0:send_std=36.01886969852017:send_sum=1940.0:sstart_avg=11.615384615384615:sstart_max=67.0:sstart_min=1.0:sstart_std=22.77256559085391:sstart_sum=151.0],(((b5d2fa23-c967-4291-952f-0ddfa76317b4_4@MCPsignal.185.322:0.032555[&&NHX:Sample=rhiztom2:Type=capture:capture_class=c__Gammaproteobacteria:capture_domain=d__Bacteria:capture_family=f__Pseudomonadaceae:capture_genus=g__Pseudomonas_M:capture_order=o__Pseudomonadales:capture_phylum=p__Proteobacteria:capture_species=s__Pseudomonas_M indica:heptad=MCP-44H],61b0ce30-a274-4a59-89e8-93173aa9e301_6@MCPsignal.24.125:0.0295443[&&NHX:Sample=rhiztom3:Type=capture:besthit=96.0:bitscore=157.0:capture_class=c__Alphaproteobacteria:capture_domain=d__Bacteria:capture_family=f__Ancalomicrobiaceae:capture_genus=g__Siculibacillus:capture_order=o__Rhizobiales:capture_phylum=p__Proteobacteria:capture_species=s__Siculibacillus lacustris:evalue=1.28e-49:gapopen=1.0:heptad=MCP-44H:length=101.0:mismatch=3.0:qcovhsp=99.0:qend=101.0:qstart=2.0:ref_name=RS_GCF_002091635.1_protein.faa_NZ_BDAC01000002.1_43@PF00015_full_PFAM.329.525:scovhsp=51.5:send=182.0:sstart=82.0])0:5e-09[&&NHX:Sample_counter=rhiztom2--1||rhiztom3--1:Type_counter=capture--2:besthit_avg=96.0:besthit_max=96.0:besthit_min=96.0:besthit_std=0:besthit_sum=96.0:bitscore_avg=157.0:bitscore_max=157.0:bitscore_min=157.0:bitscore_std=0:bitscore_sum=157.0:capture_class_counter=c__Alphaproteobacteria--1||c__Gammaproteobacteria--1:capture_domain_counter=d__Bacteria--2:capture_family_counter=f__Ancalomicrobiaceae--1||f__Pseudomonadaceae--1:capture_genus_counter=g__Pseudomonas_M--1||g__Siculibacillus--1:capture_order_counter=o__Pseudomonadales--1||o__Rhizobiales--1:capture_phylum_counter=p__Proteobacteria--2:capture_species_counter=s__Pseudomonas_M indica--1||s__Siculibacillus lacustris--1:evalue_avg=1.28e-49:evalue_max=1.28e-49:evalue_min=1.28e-49:evalue_std=0:evalue_sum=1.28e-49:gapopen_avg=1.0:gapopen_max=1.0:gapopen_min=1.0:gapopen_std=0:gapopen_sum=1.0:gtdb_class_counter=:gtdb_domain_counter=:gtdb_family_counter=:gtdb_genus_counter=:gtdb_order_counter=:gtdb_phylum_counter=:gtdb_species_counter=:heptad_counter=MCP-44H--2:lbd_counter=:length_avg=101.0:length_max=101.0:length_min=101.0:length_std=0:length_sum=101.0:mismatch_avg=3.0:mismatch_max=3.0:mismatch_min=3.0:mismatch_std=0:mismatch_sum=3.0:name=N349874:qcovhsp_avg=99.0:qcovhsp_max=99.0:qcovhsp_min=99.0:qcovhsp_std=0:qcovhsp_sum=99.0:qend_avg=101.0:qend_max=101.0:qend_min=101.0:qend_std=0:qend_sum=101.0:qstart_avg=2.0:qstart_max=2.0:qstart_min=2.0:qstart_std=0:qstart_sum=2.0:ref_name_counter=RS_GCF_002091635.1_protein.faa_NZ_BDAC01000002.1_43@PF00015_full_PFAM.329.525--1:scovhsp_avg=51.5:scovhsp_max=51.5:scovhsp_min=51.5:scovhsp_std=0:scovhsp_sum=51.5:send_avg=182.0:send_max=182.0:send_min=182.0:send_std=0:send_sum=182.0:sstart_avg=82.0:sstart_max=82.0:sstart_min=82.0:sstart_std=0:sstart_sum=82.0],(dacfa375-15be-458c-b883-56b579b8ab27_4@MCPsignal.21.162:0.0146353[&&NHX:Sample=rhiztom3:Type=capture:capture_class=c__Gammaproteobacteria:capture_domain=d__Bacteria:capture_family=f__Pseudomonadaceae:capture_genus=g__Pseudomonas_M:capture_order=o__Pseudomonadales:capture_phylum=p__Proteobacteria:capture_species=s__Pseudomonas_M indica:heptad=MCP-44H],4f9509c0-99f3-4005-b860-d9188c9196da_1@MCPsignal.23.155:5e-09[&&NHX:Sample=rhiztom3:Type=capture:capture_class=c__Gammaproteobacteria:capture_domain=d__Bacteria:capture_family=f__Pseudomonadaceae:capture_genus=g__Pseudomonas_M:capture_order=o__Pseudomonadales:capture_phylum=p__Proteobacteria:capture_species=s__Pseudomonas_M indica:heptad=MCP-44H])0:1.8e-08[&&NHX:Sample_counter=rhiztom3--2:Type_counter=capture--2:capture_class_counter=c__Gammaproteobacteria--2:capture_domain_counter=d__Bacteria--2:capture_family_counter=f__Pseudomonadaceae--2:capture_genus_counter=g__Pseudomonas_M--2:capture_order_counter=o__Pseudomonadales--2:capture_phylum_counter=p__Proteobacteria--2:capture_species_counter=s__Pseudomonas_M indica--2:gtdb_class_counter=:gtdb_domain_counter=:gtdb_family_counter=:gtdb_genus_counter=:gtdb_order_counter=:gtdb_phylum_counter=:gtdb_species_counter=:heptad_counter=MCP-44H--2:lbd_counter=:name=N349877:ref_name_counter=])0.663:0.0050188[&&NHX:Sample_counter=rhiztom2--1||rhiztom3--3:Type_counter=capture--4:besthit_avg=96.0:besthit_max=96.0:besthit_min=96.0:besthit_std=0:besthit_sum=96.0:bitscore_avg=157.0:bitscore_max=157.0:bitscore_min=157.0:bitscore_std=0:bitscore_sum=157.0:capture_class_counter=c__Alphaproteobacteria--1||c__Gammaproteobacteria--3:capture_domain_counter=d__Bacteria--4:capture_family_counter=f__Ancalomicrobiaceae--1||f__Pseudomonadaceae--3:capture_genus_counter=g__Pseudomonas_M--3||g__Siculibacillus--1:capture_order_counter=o__Pseudomonadales--3||o__Rhizobiales--1:capture_phylum_counter=p__Proteobacteria--4:capture_species_counter=s__Pseudomonas_M indica--3||s__Siculibacillus lacustris--1:evalue_avg=1.28e-49:evalue_max=1.28e-49:evalue_min=1.28e-49:evalue_std=0:evalue_sum=1.28e-49:gapopen_avg=1.0:gapopen_max=1.0:gapopen_min=1.0:gapopen_std=0:gapopen_sum=1.0:gtdb_class_counter=:gtdb_domain_counter=:gtdb_family_counter=:gtdb_genus_counter=:gtdb_order_counter=:gtdb_phylum_counter=:gtdb_species_counter=:heptad_counter=MCP-44H--4:lbd_counter=:length_avg=101.0:length_max=101.0:length_min=101.0:length_std=0:length_sum=101.0:mismatch_avg=3.0:mismatch_max=3.0:mismatch_min=3.0:mismatch_std=0:mismatch_sum=3.0:name=N349878:qcovhsp_avg=99.0:qcovhsp_max=99.0:qcovhsp_min=99.0:qcovhsp_std=0:qcovhsp_sum=99.0:qend_avg=101.0:qend_max=101.0:qend_min=101.0:qend_std=0:qend_sum=101.0:qstart_avg=2.0:qstart_max=2.0:qstart_min=2.0:qstart_std=0:qstart_sum=2.0:ref_name_counter=RS_GCF_002091635.1_protein.faa_NZ_BDAC01000002.1_43@PF00015_full_PFAM.329.525--1:scovhsp_avg=51.5:scovhsp_max=51.5:scovhsp_min=51.5:scovhsp_std=0:scovhsp_sum=51.5:send_avg=182.0:send_max=182.0:send_min=182.0:send_std=0:send_sum=182.0:sstart_avg=82.0:sstart_max=82.0:sstart_min=82.0:sstart_std=0:sstart_sum=82.0],(371903f8-1728-4840-971c-770cb4e8824e_2@MCPsignal.37.208:0.00451833[&&NHX:Sample=rhiztom3:Type=capture:besthit=97.1:bitscore=233.0:capture_class=c__Gammaproteobacteria:capture_domain=d__Bacteria:capture_family=f__Pseudomonadaceae:capture_genus=g__Pseudomonas_M:capture_order=o__Pseudomonadales:capture_phylum=p__Proteobacteria:capture_species=s__Pseudomonas_M indica:evalue=1.69e-78:gapopen=0.0:heptad=MCP-44H:length=171.0:mismatch=5.0:qcovhsp=100.0:qend=171.0:qstart=1.0:ref_name=RS_GCF_002091635.1_protein.faa_NZ_BDAC01000002.1_43@PF00015_full_PFAM.329.525:scovhsp=87.2:send=182.0:sstart=12.0],(RS_GCF_002286785.1_protein.faa_NZ_MUJY01000047.1_41@PF00015_full_PFAM.329.525:0.00389854[&&NHX:Type=GTDB:gtdb_class=c__Gammaproteobacteria:gtdb_domain=d__Bacteria:gtdb_family=f__Pseudomonadaceae:gtdb_genus=g__Pseudomonas_M:gtdb_order=o__Pseudomonadales:gtdb_phylum=p__Proteobacteria:gtdb_species=s__Pseudomonas_M sp002286785:heptad=MCP-44H:species=d__Bacteria_p__Proteobacteria_c__Gammaproteobacteria_o__Pseudomonadales_f__Pseudomonadaceae_g__Pseudomonas_M_s__Pseudomonas_M sp002286785],ee919d85-31b6-43b7-9c68-8cad2a77f666_2@MCPsignal.267.426:0.0101714[&&NHX:Sample=rhiztom3:Type=capture:besthit=85.5:bitscore=238.0:capture_class=c__Gammaproteobacteria:capture_domain=d__Bacteria:capture_family=f__Pseudomonadaceae:capture_genus=g__Pseudomonas_M:capture_order=o__Pseudomonadales:capture_phylum=p__Proteobacteria:capture_species=s__Pseudomonas_M indica:evalue=9.52e-81:gapopen=0.0:heptad=MCP-44H:length=159.0:mismatch=23.0:qcovhsp=100.0:qend=159.0:qstart=1.0:ref_name=RS_GCF_018398425.1_protein.faa_NZ_JADPMV010000001.1_304@PF00015_full_PFAM.388.569:scovhsp=87.8:send=164.0:sstart=6.0])0:5e-09[&&NHX:Sample_counter=rhiztom3--1:Type_counter=GTDB--1||capture--1:besthit_avg=85.5:besthit_max=85.5:besthit_min=85.5:besthit_std=0:besthit_sum=85.5:bitscore_avg=238.0:bitscore_max=238.0:bitscore_min=238.0:bitscore_std=0:bitscore_sum=238.0:capture_class_counter=c__Gammaproteobacteria--1:capture_domain_counter=d__Bacteria--1:capture_family_counter=f__Pseudomonadaceae--1:capture_genus_counter=g__Pseudomonas_M--1:capture_order_counter=o__Pseudomonadales--1:capture_phylum_counter=p__Proteobacteria--1:capture_species_counter=s__Pseudomonas_M indica--1:evalue_avg=9.52e-81:evalue_max=9.52e-81:evalue_min=9.52e-81:evalue_std=0:evalue_sum=9.52e-81:gapopen_avg=0.0:gapopen_max=0.0:gapopen_min=0.0:gapopen_std=0:gapopen_sum=0.0:gtdb_class_counter=c__Gammaproteobacteria--1:gtdb_domain_counter=d__Bacteria--1:gtdb_family_counter=f__Pseudomonadaceae--1:gtdb_genus_counter=g__Pseudomonas_M--1:gtdb_order_counter=o__Pseudomonadales--1:gtdb_phylum_counter=p__Proteobacteria--1:gtdb_species_counter=s__Pseudomonas_M sp002286785--1:heptad_counter=MCP-44H--2:lbd_counter=:lca_tree=s__Pseudomonas_M sp002286785:length_avg=159.0:length_max=159.0:length_min=159.0:length_std=0:length_sum=159.0:mismatch_avg=23.0:mismatch_max=23.0:mismatch_min=23.0:mismatch_std=0:mismatch_sum=23.0:name=N349882:qcovhsp_avg=100.0:qcovhsp_max=100.0:qcovhsp_min=100.0:qcovhsp_std=0:qcovhsp_sum=100.0:qend_avg=159.0:qend_max=159.0:qend_min=159.0:qend_std=0:qend_sum=159.0:qstart_avg=1.0:qstart_max=1.0:qstart_min=1.0:qstart_std=0:qstart_sum=1.0:ref_name_counter=RS_GCF_018398425.1_protein.faa_NZ_JADPMV010000001.1_304@PF00015_full_PFAM.388.569--1:scovhsp_avg=87.8:scovhsp_max=87.8:scovhsp_min=87.8:scovhsp_std=0:scovhsp_sum=87.8:send_avg=164.0:send_max=164.0:send_min=164.0:send_std=0:send_sum=164.0:sstart_avg=6.0:sstart_max=6.0:sstart_min=6.0:sstart_std=0:sstart_sum=6.0])0:5e-09[&&NHX:Sample_counter=rhiztom3--2:Type_counter=GTDB--1||capture--2:besthit_avg=91.3:besthit_max=97.1:besthit_min=85.5:besthit_std=8.202438661763948:besthit_sum=182.6:bitscore_avg=235.5:bitscore_max=238.0:bitscore_min=233.0:bitscore_std=3.5355339059327378:bitscore_sum=471.0:capture_class_counter=c__Gammaproteobacteria--2:capture_domain_counter=d__Bacteria--2:capture_family_counter=f__Pseudomonadaceae--2:capture_genus_counter=g__Pseudomonas_M--2:capture_order_counter=o__Pseudomonadales--2:capture_phylum_counter=p__Proteobacteria--2:capture_species_counter=s__Pseudomonas_M indica--2:evalue_avg=8.497599999999999e-79:evalue_max=1.69e-78:evalue_min=9.52e-81:evalue_std=1.1882788036483694e-78:evalue_sum=1.6995199999999998e-78:gapopen_avg=0.0:gapopen_max=0.0:gapopen_min=0.0:gapopen_std=0.0:gapopen_sum=0.0:gtdb_class_counter=c__Gammaproteobacteria--1:gtdb_domain_counter=d__Bacteria--1:gtdb_family_counter=f__Pseudomonadaceae--1:gtdb_genus_counter=g__Pseudomonas_M--1:gtdb_order_counter=o__Pseudomonadales--1:gtdb_phylum_counter=p__Proteobacteria--1:gtdb_species_counter=s__Pseudomonas_M sp002286785--1:heptad_counter=MCP-44H--3:lbd_counter=:lca_tree=s__Pseudomonas_M sp002286785:length_avg=165.0:length_max=171.0:length_min=159.0:length_std=8.48528137423857:length_sum=330.0:mismatch_avg=14.0:mismatch_max=23.0:mismatch_min=5.0:mismatch_std=12.727922061357855:mismatch_sum=28.0:name=N349883:qcovhsp_avg=100.0:qcovhsp_max=100.0:qcovhsp_min=100.0:qcovhsp_std=0.0:qcovhsp_sum=200.0:qend_avg=165.0:qend_max=171.0:qend_min=159.0:qend_std=8.48528137423857:qend_sum=330.0:qstart_avg=1.0:qstart_max=1.0:qstart_min=1.0:qstart_std=0.0:qstart_sum=2.0:ref_name_counter=RS_GCF_002091635.1_protein.faa_NZ_BDAC01000002.1_43@PF00015_full_PFAM.329.525--1||RS_GCF_018398425.1_protein.faa_NZ_JADPMV010000001.1_304@PF00015_full_PFAM.388.569--1:scovhsp_avg=87.5:scovhsp_max=87.8:scovhsp_min=87.2:scovhsp_std=0.42426406871192446:scovhsp_sum=175.0:send_avg=173.0:send_max=182.0:send_min=164.0:send_std=12.727922061357855:send_sum=346.0:sstart_avg=9.0:sstart_max=12.0:sstart_min=6.0:sstart_std=4.242640687119285:sstart_sum=18.0])0:5e-09[&&NHX:Sample_counter=rhiztom2--1||rhiztom3--5:Type_counter=GTDB--1||capture--6:besthit_avg=92.86666666666667:besthit_max=97.1:besthit_min=85.5:besthit_std=6.40338452174577:besthit_sum=278.6:bitscore_avg=209.33333333333334:bitscore_max=238.0:bitscore_min=157.0:bitscore_std=45.390894828515265:bitscore_sum=628.0:capture_class_counter=c__Alphaproteobacteria--1||c__Gammaproteobacteria--5:capture_domain_counter=d__Bacteria--6:capture_family_counter=f__Ancalomicrobiaceae--1||f__Pseudomonadaceae--5:capture_genus_counter=g__Pseudomonas_M--5||g__Siculibacillus--1:capture_order_counter=o__Pseudomonadales--5||o__Rhizobiales--1:capture_phylum_counter=p__Proteobacteria--6:capture_species_counter=s__Pseudomonas_M indica--5||s__Siculibacillus lacustris--1:evalue_avg=4.2666666666666665e-50:evalue_max=1.28e-49:evalue_min=9.52e-81:evalue_std=7.39008344562721e-50:evalue_sum=1.28e-49:gapopen_avg=0.3333333333333333:gapopen_max=1.0:gapopen_min=0.0:gapopen_std=0.5773502691896258:gapopen_sum=1.0:gtdb_class_counter=c__Gammaproteobacteria--1:gtdb_domain_counter=d__Bacteria--1:gtdb_family_counter=f__Pseudomonadaceae--1:gtdb_genus_counter=g__Pseudomonas_M--1:gtdb_order_counter=o__Pseudomonadales--1:gtdb_phylum_counter=p__Proteobacteria--1:gtdb_species_counter=s__Pseudomonas_M sp002286785--1:heptad_counter=MCP-44H--7:lbd_counter=:lca_tree=s__Pseudomonas_M sp002286785:length_avg=143.66666666666666:length_max=171.0:length_min=101.0:length_std=37.43438704364389:length_sum=431.0:mismatch_avg=10.333333333333334:mismatch_max=23.0:mismatch_min=3.0:mismatch_std=11.015141094572204:mismatch_sum=31.0:name=N349884:qcovhsp_avg=99.66666666666667:qcovhsp_max=100.0:qcovhsp_min=99.0:qcovhsp_std=0.5773502691896257:qcovhsp_sum=299.0:qend_avg=143.66666666666666:qend_max=171.0:qend_min=101.0:qend_std=37.43438704364389:qend_sum=431.0:qstart_avg=1.3333333333333333:qstart_max=2.0:qstart_min=1.0:qstart_std=0.5773502691896257:qstart_sum=4.0:ref_name_counter=RS_GCF_002091635.1_protein.faa_NZ_BDAC01000002.1_43@PF00015_full_PFAM.329.525--2||RS_GCF_018398425.1_protein.faa_NZ_JADPMV010000001.1_304@PF00015_full_PFAM.388.569--1:scovhsp_avg=75.5:scovhsp_max=87.8:scovhsp_min=51.5:scovhsp_std=20.78677464158401:scovhsp_sum=226.5:send_avg=176.0:send_max=182.0:send_min=164.0:send_std=10.392304845413264:send_sum=528.0:sstart_avg=33.333333333333336:sstart_max=82.0:sstart_min=6.0:sstart_std=42.2532050066422:sstart_sum=100.0])0:5e-09[&&NHX:Sample_counter=rhiztom1--2||rhiztom2--3||rhiztom3--19:Type_counter=GTDB--2||capture--24:besthit_avg=94.86875:besthit_max=100.0:besthit_min=74.0:besthit_std=7.521145192056859:besthit_sum=1517.9:bitscore_avg=190.25:bitscore_max=253.0:bitscore_min=110.0:bitscore_std=52.50968164697503:bitscore_sum=3044.0:capture_class_counter=c__Alphaproteobacteria--2||c__Gammaproteobacteria--22:capture_domain_counter=d__Bacteria--24:capture_family_counter=f__Ancalomicrobiaceae--1||f__Devosiaceae--1||f__Pseudomonadaceae--22:capture_genus_counter=g__Pelagibacterium--1||g__Pseudomonas_M--22||g__Siculibacillus--1:capture_order_counter=o__Pseudomonadales--22||o__Rhizobiales--2:capture_phylum_counter=p__Proteobacteria--24:capture_species_counter=s__Pelagibacterium lentulum--1||s__Pseudomonas_M indica--22||s__Siculibacillus lacustris--1:evalue_avg=1.0191762500000001e-32:evalue_max=1.63e-31:evalue_min=3.19e-86:evalue_std=4.074886524129435e-32:evalue_sum=1.6306820000000002e-31:gapopen_avg=0.1875:gapopen_max=1.0:gapopen_min=0.0:gapopen_std=0.4031128874149275:gapopen_sum=3.0:gtdb_class_counter=c__Gammaproteobacteria--2:gtdb_domain_counter=d__Bacteria--2:gtdb_family_counter=f__Pseudomonadaceae--2:gtdb_genus_counter=g__Pseudomonas_M--2:gtdb_order_counter=o__Pseudomonadales--2:gtdb_phylum_counter=p__Proteobacteria--2:gtdb_species_counter=s__Pseudomonas_M indica--1||s__Pseudomonas_M sp002286785--1:heptad_counter=MCP-24H--1||MCP-44H--25:lbd_counter=:lca_tree=g__Pseudomonas_M:length_avg=139.5625:length_max=182.0:length_min=98.0:length_std=32.942310686005825:length_sum=2233.0:mismatch_avg=7.25:mismatch_max=32.0:mismatch_min=0.0:mismatch_std=10.6426813663976:mismatch_sum=116.0:name=N349885:qcovhsp_avg=99.64375:qcovhsp_max=100.0:qcovhsp_min=96.9:qcovhsp_std=0.861756926284899:qcovhsp_sum=1594.3:qend_avg=139.5625:qend_max=182.0:qend_min=98.0:qend_std=32.96254187205026:qend_sum=2233.0:qstart_avg=1.1875:qstart_max=3.0:qstart_min=1.0:qstart_std=0.5439056290693574:qstart_sum=19.0:ref_name_counter=RS_GCF_002091635.1_protein.faa_NZ_BDAC01000002.1_43@PF00015_full_PFAM.329.525--13||RS_GCF_017491605.1_protein.faa_NZ_JAFGYY010000002.1_295@PF00015_full_PFAM.326.523--1||RS_GCF_018398425.1_protein.faa_NZ_JADPMV010000001.1_304@PF00015_full_PFAM.388.569--2:scovhsp_avg=72.0375:scovhsp_max=92.9:scovhsp_min=50.0:scovhsp_std=17.484426403707577:scovhsp_sum=1152.6:send_avg=154.25:send_max=182.0:send_min=101.0:send_std=34.18674206959963:send_sum=2468.0:sstart_avg=15.6875:sstart_max=82.0:sstart_min=1.0:sstart_std=27.01041465805366:sstart_sum=251.0])0:5e-09[&&NHX:Sample_counter=rhiztom1--2||rhiztom2--3||rhiztom3--21:Type_counter=GTDB--2||capture--26:besthit_avg=95.38888888888887:besthit_max=100.0:besthit_min=74.0:besthit_std=7.226901450494769:besthit_sum=1716.9999999999998:bitscore_avg=190.88888888888889:bitscore_max=253.0:bitscore_min=110.0:bitscore_std=49.36048537382781:bitscore_sum=3436.0:capture_class_counter=c__Alphaproteobacteria--2||c__Gammaproteobacteria--24:capture_domain_counter=d__Bacteria--26:capture_family_counter=f__Ancalomicrobiaceae--1||f__Devosiaceae--1||f__Pseudomonadaceae--24:capture_genus_counter=g__Pelagibacterium--1||g__Pseudomonas_M--24||g__Siculibacillus--1:capture_order_counter=o__Pseudomonadales--24||o__Rhizobiales--2:capture_phylum_counter=p__Proteobacteria--26:capture_species_counter=s__Pelagibacterium lentulum--1||s__Pseudomonas_M indica--24||s__Siculibacillus lacustris--1:evalue_avg=9.059344444444445e-33:evalue_max=1.63e-31:evalue_min=3.19e-86:evalue_std=3.841852467599792e-32:evalue_sum=1.6306820000000002e-31:gapopen_avg=0.16666666666666666:gapopen_max=1.0:gapopen_min=0.0:gapopen_std=0.3834824944236852:gapopen_sum=3.0:gtdb_class_counter=c__Gammaproteobacteria--2:gtdb_domain_counter=d__Bacteria--2:gtdb_family_counter=f__Pseudomonadaceae--2:gtdb_genus_counter=g__Pseudomonas_M--2:gtdb_order_counter=o__Pseudomonadales--2:gtdb_phylum_counter=p__Proteobacteria--2:gtdb_species_counter=s__Pseudomonas_M indica--1||s__Pseudomonas_M sp002286785--1:heptad_counter=MCP-24H--1||MCP-44H--27:lbd_counter=:lca_tree=g__Pseudomonas_M:length_avg=136.83333333333334:length_max=182.0:length_min=98.0:length_std=31.94710702174492:length_sum=2463.0:mismatch_avg=6.5:mismatch_max=32.0:mismatch_min=0.0:mismatch_std=10.23402629064666:mismatch_sum=117.0:name=N349886:qcovhsp_avg=99.58333333333333:qcovhsp_max=100.0:qcovhsp_min=96.9:qcovhsp_std=0.8283576948325122:qcovhsp_sum=1792.5:qend_avg=136.94444444444446:qend_max=182.0:qend_min=98.0:qend_std=31.886696879866637:qend_sum=2465.0:qstart_avg=1.2777777777777777:qstart_max=3.0:qstart_min=1.0:qstart_std=0.5745131499601417:qstart_sum=23.0:ref_name_counter=RS_GCF_002091635.1_protein.faa_NZ_BDAC01000002.1_43@PF00015_full_PFAM.329.525--15||RS_GCF_017491605.1_protein.faa_NZ_JAFGYY010000002.1_295@PF00015_full_PFAM.326.523--1||RS_GCF_018398425.1_protein.faa_NZ_JADPMV010000001.1_304@PF00015_full_PFAM.388.569--2:scovhsp_avg=70.55555555555557:scovhsp_max=92.9:scovhsp_min=50.0:scovhsp_std=16.980654121060383:scovhsp_sum=1270.0000000000002:send_avg=157.33333333333334:send_max=182.0:send_min=101.0:send_std=33.34313581357268:send_sum=2832.0:sstart_avg=21.5:sstart_max=82.0:sstart_min=1.0:sstart_std=30.49445465500051:sstart_sum=387.0])0.99:0.0597568[&&NHX:Sample_counter=rhiztom1--3||rhiztom2--3||rhiztom3--21:Type_counter=GTDB--2||capture--27:besthit_avg=95.38888888888889:besthit_max=100.0:besthit_min=74.0:besthit_std=7.226901450494769:besthit_sum=1717.0:bitscore_avg=190.88888888888889:bitscore_max=253.0:bitscore_min=110.0:bitscore_std=49.36048537382781:bitscore_sum=3436.0:capture_class_counter=c__Alphaproteobacteria--2||c__Gammaproteobacteria--25:capture_domain_counter=d__Bacteria--27:capture_family_counter=f__Ancalomicrobiaceae--1||f__Devosiaceae--1||f__Pseudomonadaceae--25:capture_genus_counter=g__Pelagibacterium--1||g__Pseudomonas_M--25||g__Siculibacillus--1:capture_order_counter=o__Pseudomonadales--25||o__Rhizobiales--2:capture_phylum_counter=p__Proteobacteria--27:capture_species_counter=s__Pelagibacterium lentulum--1||s__Pseudomonas_M indica--25||s__Siculibacillus lacustris--1:evalue_avg=9.059344444444445e-33:evalue_max=1.63e-31:evalue_min=3.19e-86:evalue_std=3.8418524675997925e-32:evalue_sum=1.6306820000000002e-31:gapopen_avg=0.16666666666666666:gapopen_max=1.0:gapopen_min=0.0:gapopen_std=0.3834824944236852:gapopen_sum=3.0:gtdb_class_counter=c__Gammaproteobacteria--2:gtdb_domain_counter=d__Bacteria--2:gtdb_family_counter=f__Pseudomonadaceae--2:gtdb_genus_counter=g__Pseudomonas_M--2:gtdb_order_counter=o__Pseudomonadales--2:gtdb_phylum_counter=p__Proteobacteria--2:gtdb_species_counter=s__Pseudomonas_M indica--1||s__Pseudomonas_M sp002286785--1:heptad_counter=MCP-24H--1||MCP-44H--28:lbd_counter=:lca_tree=g__Pseudomonas_M:length_avg=136.83333333333334:length_max=182.0:length_min=98.0:length_std=31.94710702174492:length_sum=2463.0:mismatch_avg=6.5:mismatch_max=32.0:mismatch_min=0.0:mismatch_std=10.23402629064666:mismatch_sum=117.0:name=N349887:qcovhsp_avg=99.58333333333333:qcovhsp_max=100.0:qcovhsp_min=96.9:qcovhsp_std=0.8283576948325122:qcovhsp_sum=1792.5:qend_avg=136.94444444444446:qend_max=182.0:qend_min=98.0:qend_std=31.886696879866637:qend_sum=2465.0:qstart_avg=1.2777777777777777:qstart_max=3.0:qstart_min=1.0:qstart_std=0.5745131499601417:qstart_sum=23.0:ref_name_counter=RS_GCF_002091635.1_protein.faa_NZ_BDAC01000002.1_43@PF00015_full_PFAM.329.525--15||RS_GCF_017491605.1_protein.faa_NZ_JAFGYY010000002.1_295@PF00015_full_PFAM.326.523--1||RS_GCF_018398425.1_protein.faa_NZ_JADPMV010000001.1_304@PF00015_full_PFAM.388.569--2:scovhsp_avg=70.55555555555557:scovhsp_max=92.9:scovhsp_min=50.0:scovhsp_std=16.980654121060383:scovhsp_sum=1270.0000000000002:send_avg=157.33333333333334:send_max=182.0:send_min=101.0:send_std=33.34313581357268:send_sum=2832.0:sstart_avg=21.5:sstart_max=82.0:sstart_min=1.0:sstart_std=30.49445465500051:sstart_sum=387.0])0.749:0.00765115[&&NHX:Sample_counter=rhiztom1--3||rhiztom2--3||rhiztom3--21:Type_counter=GTDB--9||capture--27:besthit_avg=95.38888888888887:besthit_max=100.0:besthit_min=74.0:besthit_std=7.226901450494769:besthit_sum=1716.9999999999998:bitscore_avg=190.88888888888889:bitscore_max=253.0:bitscore_min=110.0:bitscore_std=49.36048537382781:bitscore_sum=3436.0:capture_class_counter=c__Alphaproteobacteria--2||c__Gammaproteobacteria--25:capture_domain_counter=d__Bacteria--27:capture_family_counter=f__Ancalomicrobiaceae--1||f__Devosiaceae--1||f__Pseudomonadaceae--25:capture_genus_counter=g__Pelagibacterium--1||g__Pseudomonas_M--25||g__Siculibacillus--1:capture_order_counter=o__Pseudomonadales--25||o__Rhizobiales--2:capture_phylum_counter=p__Proteobacteria--27:capture_species_counter=s__Pelagibacterium lentulum--1||s__Pseudomonas_M indica--25||s__Siculibacillus lacustris--1:evalue_avg=9.059344444444445e-33:evalue_max=1.63e-31:evalue_min=3.19e-86:evalue_std=3.841852467599792e-32:evalue_sum=1.6306820000000002e-31:gapopen_avg=0.16666666666666666:gapopen_max=1.0:gapopen_min=0.0:gapopen_std=0.3834824944236852:gapopen_sum=3.0:gtdb_class_counter=c__Gammaproteobacteria--9:gtdb_domain_counter=d__Bacteria--9:gtdb_family_counter=f__Pseudomonadaceae--9:gtdb_genus_counter=g__Pseudomonas--1||g__Pseudomonas_E--3||g__Pseudomonas_F--3||g__Pseudomonas_M--2:gtdb_order_counter=o__Pseudomonadales--9:gtdb_phylum_counter=p__Proteobacteria--9:gtdb_species_counter=s__Pseudomonas sp017491605--1||s__Pseudomonas_E sp005508865--1||s__Pseudomonas_E sp014851565--1||s__Pseudomonas_E sp014851865--1||s__Pseudomonas_F sp000949385--2||s__Pseudomonas_F sp001708505--1||s__Pseudomonas_M indica--1||s__Pseudomonas_M sp002286785--1:heptad_counter=MCP-24H--1||MCP-40H--2||MCP-44H--33:lbd_counter=:lca_tree=f__Pseudomonadaceae:length_avg=136.83333333333334:length_max=182.0:length_min=98.0:length_std=31.94710702174492:length_sum=2463.0:mismatch_avg=6.5:mismatch_max=32.0:mismatch_min=0.0:mismatch_std=10.23402629064666:mismatch_sum=117.0:name=N349888:qcovhsp_avg=99.58333333333333:qcovhsp_max=100.0:qcovhsp_min=96.9:qcovhsp_std=0.8283576948325122:qcovhsp_sum=1792.5:qend_avg=136.94444444444446:qend_max=182.0:qend_min=98.0:qend_std=31.886696879866637:qend_sum=2465.0:qstart_avg=1.2777777777777777:qstart_max=3.0:qstart_min=1.0:qstart_std=0.5745131499601417:qstart_sum=23.0:ref_name_counter=RS_GCF_002091635.1_protein.faa_NZ_BDAC01000002.1_43@PF00015_full_PFAM.329.525--15||RS_GCF_017491605.1_protein.faa_NZ_JAFGYY010000002.1_295@PF00015_full_PFAM.326.523--1||RS_GCF_018398425.1_protein.faa_NZ_JADPMV010000001.1_304@PF00015_full_PFAM.388.569--2:scovhsp_avg=70.55555555555557:scovhsp_max=92.9:scovhsp_min=50.0:scovhsp_std=16.980654121060383:scovhsp_sum=1270.0000000000002:send_avg=157.33333333333334:send_max=182.0:send_min=101.0:send_std=33.34313581357268:send_sum=2832.0:sstart_avg=21.5:sstart_max=82.0:sstart_min=1.0:sstart_std=30.49445465500051:sstart_sum=387.0])0.781:0.010491[&&NHX:Sample_counter=rhizpot3--1||rhiztom1--3||rhiztom2--3||rhiztom3--21:Type_counter=GTDB--9||capture--28:besthit_avg=95.38888888888889:besthit_max=100.0:besthit_min=74.0:besthit_std=7.226901450494769:besthit_sum=1717.0:bitscore_avg=190.88888888888889:bitscore_max=253.0:bitscore_min=110.0:bitscore_std=49.36048537382781:bitscore_sum=3436.0:capture_class_counter=c__Alphaproteobacteria--2||c__Gammaproteobacteria--26:capture_domain_counter=d__Bacteria--28:capture_family_counter=f__Ancalomicrobiaceae--1||f__Burkholderiaceae--1||f__Devosiaceae--1||f__Pseudomonadaceae--25:capture_genus_counter=g__Pelagibacterium--1||g__Pseudomonas_M--25||g__Ramlibacter--1||g__Siculibacillus--1:capture_order_counter=o__Burkholderiales--1||o__Pseudomonadales--25||o__Rhizobiales--2:capture_phylum_counter=p__Proteobacteria--28:capture_species_counter=s__Pelagibacterium lentulum--1||s__Pseudomonas_M indica--25||s__Ramlibacter sp013087525--1||s__Siculibacillus lacustris--1:evalue_avg=9.059344444444445e-33:evalue_max=1.63e-31:evalue_min=3.19e-86:evalue_std=3.8418524675997925e-32:evalue_sum=1.6306820000000002e-31:gapopen_avg=0.16666666666666666:gapopen_max=1.0:gapopen_min=0.0:gapopen_std=0.3834824944236852:gapopen_sum=3.0:gtdb_class_counter=c__Gammaproteobacteria--9:gtdb_domain_counter=d__Bacteria--9:gtdb_family_counter=f__Pseudomonadaceae--9:gtdb_genus_counter=g__Pseudomonas--1||g__Pseudomonas_E--3||g__Pseudomonas_F--3||g__Pseudomonas_M--2:gtdb_order_counter=o__Pseudomonadales--9:gtdb_phylum_counter=p__Proteobacteria--9:gtdb_species_counter=s__Pseudomonas sp017491605--1||s__Pseudomonas_E sp005508865--1||s__Pseudomonas_E sp014851565--1||s__Pseudomonas_E sp014851865--1||s__Pseudomonas_F sp000949385--2||s__Pseudomonas_F sp001708505--1||s__Pseudomonas_M indica--1||s__Pseudomonas_M sp002286785--1:heptad_counter=MCP-24H--2||MCP-40H--2||MCP-44H--33:lbd_counter=:lca_tree=f__Pseudomonadaceae:length_avg=136.83333333333334:length_max=182.0:length_min=98.0:length_std=31.94710702174492:length_sum=2463.0:mismatch_avg=6.5:mismatch_max=32.0:mismatch_min=0.0:mismatch_std=10.23402629064666:mismatch_sum=117.0:name=N349889:qcovhsp_avg=99.58333333333333:qcovhsp_max=100.0:qcovhsp_min=96.9:qcovhsp_std=0.8283576948325122:qcovhsp_sum=1792.5:qend_avg=136.94444444444446:qend_max=182.0:qend_min=98.0:qend_std=31.886696879866637:qend_sum=2465.0:qstart_avg=1.2777777777777777:qstart_max=3.0:qstart_min=1.0:qstart_std=0.5745131499601417:qstart_sum=23.0:ref_name_counter=RS_GCF_002091635.1_protein.faa_NZ_BDAC01000002.1_43@PF00015_full_PFAM.329.525--15||RS_GCF_017491605.1_protein.faa_NZ_JAFGYY010000002.1_295@PF00015_full_PFAM.326.523--1||RS_GCF_018398425.1_protein.faa_NZ_JADPMV010000001.1_304@PF00015_full_PFAM.388.569--2:scovhsp_avg=70.55555555555557:scovhsp_max=92.9:scovhsp_min=50.0:scovhsp_std=16.980654121060383:scovhsp_sum=1270.0000000000002:send_avg=157.33333333333334:send_max=182.0:send_min=101.0:send_std=33.34313581357268:send_sum=2832.0:sstart_avg=21.5:sstart_max=82.0:sstart_min=1.0:sstart_std=30.49445465500051:sstart_sum=387.0],((5e9a35b7-8382-43b0-a5e3-484087937028_5@MCPsignal.26.205:5e-09[&&NHX:Sample=rhiztom3:Type=capture:besthit=99.4:bitscore=248.0:capture_class=c__Gammaproteobacteria:capture_domain=d__Bacteria:capture_family=f__Pseudomonadaceae:capture_genus=g__Pseudomonas_E:capture_order=o__Pseudomonadales:capture_phylum=p__Proteobacteria:capture_species=s__Pseudomonas_E benzenivorans:evalue=2.03e-84:gapopen=0.0:heptad=MCP-44H:length=179.0:mismatch=1.0:qcovhsp=100.0:qend=179.0:qstart=1.0:ref_name=RS_GCF_900100495.1_protein.faa_NZ_FNCT01000001.1_463@PF00015_full_PFAM.328.526:scovhsp=90.4:send=182.0:sstart=4.0],(51b8d233-cbf1-49e0-b940-beb2121f6aea_6@MCPsignal.38.220:5e-09[&&NHX:Sample=rhiztom1:Type=capture:besthit=100.0:bitscore=256.0:capture_class=c__Gammaproteobacteria:capture_domain=d__Bacteria:capture_family=f__Pseudomonadaceae:capture_genus=g__Pseudomonas_E:capture_order=o__Pseudomonadales:capture_phylum=p__Proteobacteria:capture_species=s__Pseudomonas_E benzenivorans:evalue=2.07e-87:gapopen=0.0:heptad=MCP-44H:length=182.0:mismatch=0.0:qcovhsp=100.0:qend=182.0:qstart=1.0:ref_name=RS_GCF_900100495.1_protein.faa_NZ_FNCT01000001.1_463@PF00015_full_PFAM.328.526:scovhsp=91.9:send=182.0:sstart=1.0],(RS_GCF_900100495.1_protein.faa_NZ_FNCT01000001.1_463@PF00015_full_PFAM.328.526:5e-09[&&NHX:Type=GTDB:gtdb_class=c__Gammaproteobacteria:gtdb_domain=d__Bacteria:gtdb_family=f__Pseudomonadaceae:gtdb_genus=g__Pseudomonas_E:gtdb_order=o__Pseudomonadales:gtdb_phylum=p__Proteobacteria:gtdb_species=s__Pseudomonas_E benzenivorans:heptad=MCP-44H:species=d__Bacteria_p__Proteobacteria_c__Gammaproteobacteria_o__Pseudomonadales_f__Pseudomonadaceae_g__Pseudomonas_E_s__Pseudomonas_E benzenivorans],d68499d4-3f73-4b61-9c86-4a62212ef67f_6@MCPsignal.200.381:0.0169152[&&NHX:Sample=rhiztom1:Type=capture:besthit=97.3:bitscore=240.0:capture_class=c__Gammaproteobacteria:capture_domain=d__Bacteria:capture_family=f__Pseudomonadaceae:capture_genus=g__Pseudomonas_E:capture_order=o__Pseudomonadales:capture_phylum=p__Proteobacteria:capture_species=s__Pseudomonas_E benzenivorans:evalue=3.43e-81:gapopen=1.0:heptad=MCP-44H:length=182.0:mismatch=4.0:qcovhsp=100.0:qend=181.0:qstart=1.0:ref_name=RS_GCF_900100495.1_protein.faa_NZ_FNCT01000001.1_463@PF00015_full_PFAM.328.526:scovhsp=91.9:send=182.0:sstart=1.0])0:5e-09[&&NHX:Sample_counter=rhiztom1--1:Type_counter=GTDB--1||capture--1:besthit_avg=97.3:besthit_max=97.3:besthit_min=97.3:besthit_std=0:besthit_sum=97.3:bitscore_avg=240.0:bitscore_max=240.0:bitscore_min=240.0:bitscore_std=0:bitscore_sum=240.0:capture_class_counter=c__Gammaproteobacteria--1:capture_domain_counter=d__Bacteria--1:capture_family_counter=f__Pseudomonadaceae--1:capture_genus_counter=g__Pseudomonas_E--1:capture_order_counter=o__Pseudomonadales--1:capture_phylum_counter=p__Proteobacteria--1:capture_species_counter=s__Pseudomonas_E benzenivorans--1:evalue_avg=3.43e-81:evalue_max=3.43e-81:evalue_min=3.43e-81:evalue_std=0:evalue_sum=3.43e-81:gapopen_avg=1.0:gapopen_max=1.0:gapopen_min=1.0:gapopen_std=0:gapopen_sum=1.0:gtdb_class_counter=c__Gammaproteobacteria--1:gtdb_domain_counter=d__Bacteria--1:gtdb_family_counter=f__Pseudomonadaceae--1:gtdb_genus_counter=g__Pseudomonas_E--1:gtdb_order_counter=o__Pseudomonadales--1:gtdb_phylum_counter=p__Proteobacteria--1:gtdb_species_counter=s__Pseudomonas_E benzenivorans--1:heptad_counter=MCP-44H--2:lbd_counter=:lca_tree=s__Pseudomonas_E benzenivorans:length_avg=182.0:length_max=182.0:length_min=182.0:length_std=0:length_sum=182.0:mismatch_avg=4.0:mismatch_max=4.0:mismatch_min=4.0:mismatch_std=0:mismatch_sum=4.0:name=N349894:qcovhsp_avg=100.0:qcovhsp_max=100.0:qcovhsp_min=100.0:qcovhsp_std=0:qcovhsp_sum=100.0:qend_avg=181.0:qend_max=181.0:qend_min=181.0:qend_std=0:qend_sum=181.0:qstart_avg=1.0:qstart_max=1.0:qstart_min=1.0:qstart_std=0:qstart_sum=1.0:ref_name_counter=RS_GCF_900100495.1_protein.faa_NZ_FNCT01000001.1_463@PF00015_full_PFAM.328.526--1:scovhsp_avg=91.9:scovhsp_max=91.9:scovhsp_min=91.9:scovhsp_std=0:scovhsp_sum=91.9:send_avg=182.0:send_max=182.0:send_min=182.0:send_std=0:send_sum=182.0:sstart_avg=1.0:sstart_max=1.0:sstart_min=1.0:sstart_std=0:sstart_sum=1.0])0:5e-09[&&NHX:Sample_counter=rhiztom1--2:Type_counter=GTDB--1||capture--2:besthit_avg=98.65:besthit_max=100.0:besthit_min=97.3:besthit_std=1.9091883092036803:besthit_sum=197.3:bitscore_avg=248.0:bitscore_max=256.0:bitscore_min=240.0:bitscore_std=11.313708498984761:bitscore_sum=496.0:capture_class_counter=c__Gammaproteobacteria--2:capture_domain_counter=d__Bacteria--2:capture_family_counter=f__Pseudomonadaceae--2:capture_genus_counter=g__Pseudomonas_E--2:capture_order_counter=o__Pseudomonadales--2:capture_phylum_counter=p__Proteobacteria--2:capture_species_counter=s__Pseudomonas_E benzenivorans--2:evalue_avg=1.715001035e-81:evalue_max=3.43e-81:evalue_min=2.07e-87:evalue_std=2.425374795758821e-81:evalue_sum=3.43000207e-81:gapopen_avg=0.5:gapopen_max=1.0:gapopen_min=0.0:gapopen_std=0.7071067811865476:gapopen_sum=1.0:gtdb_class_counter=c__Gammaproteobacteria--1:gtdb_domain_counter=d__Bacteria--1:gtdb_family_counter=f__Pseudomonadaceae--1:gtdb_genus_counter=g__Pseudomonas_E--1:gtdb_order_counter=o__Pseudomonadales--1:gtdb_phylum_counter=p__Proteobacteria--1:gtdb_species_counter=s__Pseudomonas_E benzenivorans--1:heptad_counter=MCP-44H--3:lbd_counter=:lca_tree=s__Pseudomonas_E benzenivorans:length_avg=182.0:length_max=182.0:length_min=182.0:length_std=0.0:length_sum=364.0:mismatch_avg=2.0:mismatch_max=4.0:mismatch_min=0.0:mismatch_std=2.8284271247461903:mismatch_sum=4.0:name=N349895:qcovhsp_avg=100.0:qcovhsp_max=100.0:qcovhsp_min=100.0:qcovhsp_std=0.0:qcovhsp_sum=200.0:qend_avg=181.5:qend_max=182.0:qend_min=181.0:qend_std=0.7071067811865476:qend_sum=363.0:qstart_avg=1.0:qstart_max=1.0:qstart_min=1.0:qstart_std=0.0:qstart_sum=2.0:ref_name_counter=RS_GCF_900100495.1_protein.faa_NZ_FNCT01000001.1_463@PF00015_full_PFAM.328.526--2:scovhsp_avg=91.9:scovhsp_max=91.9:scovhsp_min=91.9:scovhsp_std=0.0:scovhsp_sum=183.8:send_avg=182.0:send_max=182.0:send_min=182.0:send_std=0.0:send_sum=364.0:sstart_avg=1.0:sstart_max=1.0:sstart_min=1.0:sstart_std=0.0:sstart_sum=2.0])0.968:0.025316[&&NHX:Sample_counter=rhiztom1--2||rhiztom3--1:Type_counter=GTDB--1||capture--3:besthit_avg=98.90000000000002:besthit_max=100.0:besthit_min=97.3:besthit_std=1.4177446878757851:besthit_sum=296.70000000000005:bitscore_avg=248.0:bitscore_max=256.0:bitscore_min=240.0:bitscore_std=8.0:bitscore_sum=744.0:capture_class_counter=c__Gammaproteobacteria--3:capture_domain_counter=d__Bacteria--3:capture_family_counter=f__Pseudomonadaceae--3:capture_genus_counter=g__Pseudomonas_E--3:capture_order_counter=o__Pseudomonadales--3:capture_phylum_counter=p__Proteobacteria--3:capture_species_counter=s__Pseudomonas_E benzenivorans--3:evalue_avg=1.14401069e-81:evalue_max=3.43e-81:evalue_min=2.07e-87:evalue_std=1.9797250749032626e-81:evalue_sum=3.43203207e-81:gapopen_avg=0.3333333333333333:gapopen_max=1.0:gapopen_min=0.0:gapopen_std=0.5773502691896258:gapopen_sum=1.0:gtdb_class_counter=c__Gammaproteobacteria--1:gtdb_domain_counter=d__Bacteria--1:gtdb_family_counter=f__Pseudomonadaceae--1:gtdb_genus_counter=g__Pseudomonas_E--1:gtdb_order_counter=o__Pseudomonadales--1:gtdb_phylum_counter=p__Proteobacteria--1:gtdb_species_counter=s__Pseudomonas_E benzenivorans--1:heptad_counter=MCP-44H--4:lbd_counter=:lca_tree=s__Pseudomonas_E benzenivorans:length_avg=181.0:length_max=182.0:length_min=179.0:length_std=1.7320508075688772:length_sum=543.0:mismatch_avg=1.6666666666666667:mismatch_max=4.0:mismatch_min=0.0:mismatch_std=2.0816659994661326:mismatch_sum=5.0:name=N349896:qcovhsp_avg=100.0:qcovhsp_max=100.0:qcovhsp_min=100.0:qcovhsp_std=0.0:qcovhsp_sum=300.0:qend_avg=180.66666666666666:qend_max=182.0:qend_min=179.0:qend_std=1.5275252316519465:qend_sum=542.0:qstart_avg=1.0:qstart_max=1.0:qstart_min=1.0:qstart_std=0.0:qstart_sum=3.0:ref_name_counter=RS_GCF_900100495.1_protein.faa_NZ_FNCT01000001.1_463@PF00015_full_PFAM.328.526--3:scovhsp_avg=91.40000000000002:scovhsp_max=91.9:scovhsp_min=90.4:scovhsp_std=0.8660254037844386:scovhsp_sum=274.20000000000005:send_avg=182.0:send_max=182.0:send_min=182.0:send_std=0.0:send_sum=546.0:sstart_avg=2.0:sstart_max=4.0:sstart_min=1.0:sstart_std=1.7320508075688772:sstart_sum=6.0],((RS_GCF_018398425.1_protein.faa_NZ_JADPMV010000001.1_304@PF00015_full_PFAM.388.569:0.0245124[&&NHX:Type=GTDB:gtdb_class=c__Gammaproteobacteria:gtdb_domain=d__Bacteria:gtdb_family=f__Pseudomonadaceae:gtdb_genus=g__Pseudomonas_E:gtdb_order=o__Pseudomonadales:gtdb_phylum=p__Proteobacteria:gtdb_species=s__Pseudomonas_E lalucatii:heptad=MCP-40H:species=d__Bacteria_p__Proteobacteria_c__Gammaproteobacteria_o__Pseudomonadales_f__Pseudomonadaceae_g__Pseudomonas_E_s__Pseudomonas_E lalucatii],(ac6929f9-1bc5-4341-afb0-ad0a06082bb9_3@MCPsignal.22.139:0.0384402[&&NHX:Sample=rhiztom3:Type=capture:besthit=94.8:bitscore=189.0:capture_class=c__Gammaproteobacteria:capture_domain=d__Bacteria:capture_family=f__Burkholderiaceae:capture_genus=g__Achromobacter:capture_order=o__Burkholderiales:capture_phylum=p__Proteobacteria:capture_species=s__Achromobacter spanius_B:evalue=2.65e-62:gapopen=0.0:heptad=MCP-44H:length=116.0:mismatch=6.0:qcovhsp=99.1:qend=117.0:qstart=2.0:ref_name=RS_GCF_007993865.1_protein.faa_NZ_VIUH01000026.1_12@PF00015_full_PFAM.376.568:scovhsp=60.4:send=174.0:sstart=59.0],RS_GCF_007993865.1_protein.faa_NZ_VIUH01000026.1_12@PF00015_full_PFAM.376.568:0.00951664[&&NHX:Type=GTDB:gtdb_class=c__Gammaproteobacteria:gtdb_domain=d__Bacteria:gtdb_family=f__Pseudomonadaceae:gtdb_genus=g__Pseudomonas_E:gtdb_order=o__Pseudomonadales:gtdb_phylum=p__Proteobacteria:gtdb_species=s__Pseudomonas_E sp007993865:heptad=MCP-40H:species=d__Bacteria_p__Proteobacteria_c__Gammaproteobacteria_o__Pseudomonadales_f__Pseudomonadaceae_g__Pseudomonas_E_s__Pseudomonas_E sp007993865])0.323:0.0106406[&&NHX:Sample_counter=rhiztom3--1:Type_counter=GTDB--1||capture--1:besthit_avg=94.8:besthit_max=94.8:besthit_min=94.8:besthit_std=0:besthit_sum=94.8:bitscore_avg=189.0:bitscore_max=189.0:bitscore_min=189.0:bitscore_std=0:bitscore_sum=189.0:capture_class_counter=c__Gammaproteobacteria--1:capture_domain_counter=d__Bacteria--1:capture_family_counter=f__Burkholderiaceae--1:capture_genus_counter=g__Achromobacter--1:capture_order_counter=o__Burkholderiales--1:capture_phylum_counter=p__Proteobacteria--1:capture_species_counter=s__Achromobacter spanius_B--1:evalue_avg=2.65e-62:evalue_max=2.65e-62:evalue_min=2.65e-62:evalue_std=0:evalue_sum=2.65e-62:gapopen_avg=0.0:gapopen_max=0.0:gapopen_min=0.0:gapopen_std=0:gapopen_sum=0.0:gtdb_class_counter=c__Gammaproteobacteria--1:gtdb_domain_counter=d__Bacteria--1:gtdb_family_counter=f__Pseudomonadaceae--1:gtdb_genus_counter=g__Pseudomonas_E--1:gtdb_order_counter=o__Pseudomonadales--1:gtdb_phylum_counter=p__Proteobacteria--1:gtdb_species_counter=s__Pseudomonas_E sp007993865--1:heptad_counter=MCP-40H--1||MCP-44H--1:lbd_counter=:lca_tree=s__Pseudomonas_E sp007993865:length_avg=116.0:length_max=116.0:length_min=116.0:length_std=0:length_sum=116.0:mismatch_avg=6.0:mismatch_max=6.0:mismatch_min=6.0:mismatch_std=0:mismatch_sum=6.0:name=N349900:qcovhsp_avg=99.1:qcovhsp_max=99.1:qcovhsp_min=99.1:qcovhsp_std=0:qcovhsp_sum=99.1:qend_avg=117.0:qend_max=117.0:qend_min=117.0:qend_std=0:qend_sum=117.0:qstart_avg=2.0:qstart_max=2.0:qstart_min=2.0:qstart_std=0:qstart_sum=2.0:ref_name_counter=RS_GCF_007993865.1_protein.faa_NZ_VIUH01000026.1_12@PF00015_full_PFAM.376.568--1:scovhsp_avg=60.4:scovhsp_max=60.4:scovhsp_min=60.4:scovhsp_std=0:scovhsp_sum=60.4:send_avg=174.0:send_max=174.0:send_min=174.0:send_std=0:send_sum=174.0:sstart_avg=59.0:sstart_max=59.0:sstart_min=59.0:sstart_std=0:sstart_sum=59.0])0.999:0.0659495[&&NHX:Sample_counter=rhiztom3--1:Type_counter=GTDB--2||capture--1:besthit_avg=94.8:besthit_max=94.8:besthit_min=94.8:besthit_std=0:besthit_sum=94.8:bitscore_avg=189.0:bitscore_max=189.0:bitscore_min=189.0:bitscore_std=0:bitscore_sum=189.0:capture_class_counter=c__Gammaproteobacteria--1:capture_domain_counter=d__Bacteria--1:capture_family_counter=f__Burkholderiaceae--1:capture_genus_counter=g__Achromobacter--1:capture_order_counter=o__Burkholderiales--1:capture_phylum_counter=p__Proteobacteria--1:capture_species_counter=s__Achromobacter spanius_B--1:evalue_avg=2.65e-62:evalue_max=2.65e-62:evalue_min=2.65e-62:evalue_std=0:evalue_sum=2.65e-62:gapopen_avg=0.0:gapopen_max=0.0:gapopen_min=0.0:gapopen_std=0:gapopen_sum=0.0:gtdb_class_counter=c__Gammaproteobacteria--2:gtdb_domain_counter=d__Bacteria--2:gtdb_family_counter=f__Pseudomonadaceae--2:gtdb_genus_counter=g__Pseudomonas_E--2:gtdb_order_counter=o__Pseudomonadales--2:gtdb_phylum_counter=p__Proteobacteria--2:gtdb_species_counter=s__Pseudomonas_E lalucatii--1||s__Pseudomonas_E sp007993865--1:heptad_counter=MCP-40H--2||MCP-44H--1:lbd_counter=:lca_tree=g__Pseudomonas_E:length_avg=116.0:length_max=116.0:length_min=116.0:length_std=0:length_sum=116.0:mismatch_avg=6.0:mismatch_max=6.0:mismatch_min=6.0:mismatch_std=0:mismatch_sum=6.0:name=N349901:qcovhsp_avg=99.1:qcovhsp_max=99.1:qcovhsp_min=99.1:qcovhsp_std=0:qcovhsp_sum=99.1:qend_avg=117.0:qend_max=117.0:qend_min=117.0:qend_std=0:qend_sum=117.0:qstart_avg=2.0:qstart_max=2.0:qstart_min=2.0:qstart_std=0:qstart_sum=2.0:ref_name_counter=RS_GCF_007993865.1_protein.faa_NZ_VIUH01000026.1_12@PF00015_full_PFAM.376.568--1:scovhsp_avg=60.4:scovhsp_max=60.4:scovhsp_min=60.4:scovhsp_std=0:scovhsp_sum=60.4:send_avg=174.0:send_max=174.0:send_min=174.0:send_std=0:send_sum=174.0:sstart_avg=59.0:sstart_max=59.0:sstart_min=59.0:sstart_std=0:sstart_sum=59.0],(RS_GCF_018398425.1_protein.faa_NZ_JADPMV010000001.1_303@PF00015_full_PFAM.327.524:0.0352472[&&NHX:Type=GTDB:gtdb_class=c__Gammaproteobacteria:gtdb_domain=d__Bacteria:gtdb_family=f__Pseudomonadaceae:gtdb_genus=g__Pseudomonas_E:gtdb_order=o__Pseudomonadales:gtdb_phylum=p__Proteobacteria:gtdb_species=s__Pseudomonas_E lalucatii:heptad=MCP-40H:species=d__Bacteria_p__Proteobacteria_c__Gammaproteobacteria_o__Pseudomonadales_f__Pseudomonadaceae_g__Pseudomonas_E_s__Pseudomonas_E lalucatii],RS_GCF_007993865.1_protein.faa_NZ_VIUH01000026.1_13@PF00015_full_PFAM.331.524:0.0246342[&&NHX:Type=GTDB:gtdb_class=c__Gammaproteobacteria:gtdb_domain=d__Bacteria:gtdb_family=f__Pseudomonadaceae:gtdb_genus=g__Pseudomonas_E:gtdb_order=o__Pseudomonadales:gtdb_phylum=p__Proteobacteria:gtdb_species=s__Pseudomonas_E sp007993865:heptad=MCP-44H:species=d__Bacteria_p__Proteobacteria_c__Gammaproteobacteria_o__Pseudomonadales_f__Pseudomonadaceae_g__Pseudomonas_E_s__Pseudomonas_E sp007993865])0.909:0.0166253[&&NHX:Sample_counter=:Type_counter=GTDB--2:capture_class_counter=:capture_domain_counter=:capture_family_counter=:capture_genus_counter=:capture_order_counter=:capture_phylum_counter=:capture_species_counter=:evoltype=D:gtdb_class_counter=c__Gammaproteobacteria--2:gtdb_domain_counter=d__Bacteria--2:gtdb_family_counter=f__Pseudomonadaceae--2:gtdb_genus_counter=g__Pseudomonas_E--2:gtdb_order_counter=o__Pseudomonadales--2:gtdb_phylum_counter=p__Proteobacteria--2:gtdb_species_counter=s__Pseudomonas_E lalucatii--1||s__Pseudomonas_E sp007993865--1:heptad_counter=MCP-40H--1||MCP-44H--1:lbd_counter=:lca=d__Bacteria:lca_tree=g__Pseudomonas_E:name=N349904:ref_name_counter=])0.849:0.0080674[&&NHX:Sample_counter=rhiztom3--1:Type_counter=GTDB--4||capture--1:besthit_avg=94.8:besthit_max=94.8:besthit_min=94.8:besthit_std=0:besthit_sum=94.8:bitscore_avg=189.0:bitscore_max=189.0:bitscore_min=189.0:bitscore_std=0:bitscore_sum=189.0:capture_class_counter=c__Gammaproteobacteria--1:capture_domain_counter=d__Bacteria--1:capture_family_counter=f__Burkholderiaceae--1:capture_genus_counter=g__Achromobacter--1:capture_order_counter=o__Burkholderiales--1:capture_phylum_counter=p__Proteobacteria--1:capture_species_counter=s__Achromobacter spanius_B--1:evalue_avg=2.65e-62:evalue_max=2.65e-62:evalue_min=2.65e-62:evalue_std=0:evalue_sum=2.65e-62:gapopen_avg=0.0:gapopen_max=0.0:gapopen_min=0.0:gapopen_std=0:gapopen_sum=0.0:gtdb_class_counter=c__Gammaproteobacteria--4:gtdb_domain_counter=d__Bacteria--4:gtdb_family_counter=f__Pseudomonadaceae--4:gtdb_genus_counter=g__Pseudomonas_E--4:gtdb_order_counter=o__Pseudomonadales--4:gtdb_phylum_counter=p__Proteobacteria--4:gtdb_species_counter=s__Pseudomonas_E lalucatii--2||s__Pseudomonas_E sp007993865--2:heptad_counter=MCP-40H--3||MCP-44H--2:lbd_counter=:lca_tree=g__Pseudomonas_E:length_avg=116.0:length_max=116.0:length_min=116.0:length_std=0:length_sum=116.0:mismatch_avg=6.0:mismatch_max=6.0:mismatch_min=6.0:mismatch_std=0:mismatch_sum=6.0:name=N349905:qcovhsp_avg=99.1:qcovhsp_max=99.1:qcovhsp_min=99.1:qcovhsp_std=0:qcovhsp_sum=99.1:qend_avg=117.0:qend_max=117.0:qend_min=117.0:qend_std=0:qend_sum=117.0:qstart_avg=2.0:qstart_max=2.0:qstart_min=2.0:qstart_std=0:qstart_sum=2.0:ref_name_counter=RS_GCF_007993865.1_protein.faa_NZ_VIUH01000026.1_12@PF00015_full_PFAM.376.568--1:scovhsp_avg=60.4:scovhsp_max=60.4:scovhsp_min=60.4:scovhsp_std=0:scovhsp_sum=60.4:send_avg=174.0:send_max=174.0:send_min=174.0:send_std=0:send_sum=174.0:sstart_avg=59.0:sstart_max=59.0:sstart_min=59.0:sstart_std=0:sstart_sum=59.0])0.826:0.0133213[&&NHX:Sample_counter=rhiztom1--2||rhiztom3--2:Type_counter=GTDB--5||capture--4:besthit_avg=97.875:besthit_max=100.0:besthit_min=94.8:besthit_std=2.354251473398713:besthit_sum=391.5:bitscore_avg=233.25:bitscore_max=256.0:bitscore_min=189.0:bitscore_std=30.21451086260816:bitscore_sum=933.0:capture_class_counter=c__Gammaproteobacteria--4:capture_domain_counter=d__Bacteria--4:capture_family_counter=f__Burkholderiaceae--1||f__Pseudomonadaceae--3:capture_genus_counter=g__Achromobacter--1||g__Pseudomonas_E--3:capture_order_counter=o__Burkholderiales--1||o__Pseudomonadales--3:capture_phylum_counter=p__Proteobacteria--4:capture_species_counter=s__Achromobacter spanius_B--1||s__Pseudomonas_E benzenivorans--3:evalue_avg=6.625e-63:evalue_max=2.65e-62:evalue_min=2.07e-87:evalue_std=1.3249999999999997e-62:evalue_sum=2.65e-62:gapopen_avg=0.25:gapopen_max=1.0:gapopen_min=0.0:gapopen_std=0.5:gapopen_sum=1.0:gtdb_class_counter=c__Gammaproteobacteria--5:gtdb_domain_counter=d__Bacteria--5:gtdb_family_counter=f__Pseudomonadaceae--5:gtdb_genus_counter=g__Pseudomonas_E--5:gtdb_order_counter=o__Pseudomonadales--5:gtdb_phylum_counter=p__Proteobacteria--5:gtdb_species_counter=s__Pseudomonas_E benzenivorans--1||s__Pseudomonas_E lalucatii--2||s__Pseudomonas_E sp007993865--2:heptad_counter=MCP-40H--3||MCP-44H--6:lbd_counter=:lca_tree=g__Pseudomonas_E:length_avg=164.75:length_max=182.0:length_min=116.0:length_std=32.53075467922624:length_sum=659.0:mismatch_avg=2.75:mismatch_max=6.0:mismatch_min=0.0:mismatch_std=2.753785273643051:mismatch_sum=11.0:name=N349906:qcovhsp_avg=99.775:qcovhsp_max=100.0:qcovhsp_min=99.1:qcovhsp_std=0.45000000000000284:qcovhsp_sum=399.1:qend_avg=164.75:qend_max=182.0:qend_min=117.0:qend_std=31.857756773926607:qend_sum=659.0:qstart_avg=1.25:qstart_max=2.0:qstart_min=1.0:qstart_std=0.5:qstart_sum=5.0:ref_name_counter=RS_GCF_007993865.1_protein.faa_NZ_VIUH01000026.1_12@PF00015_full_PFAM.376.568--1||RS_GCF_900100495.1_protein.faa_NZ_FNCT01000001.1_463@PF00015_full_PFAM.328.526--3:scovhsp_avg=83.65:scovhsp_max=91.9:scovhsp_min=60.4:scovhsp_std=15.516120649182904:scovhsp_sum=334.6:send_avg=180.0:send_max=182.0:send_min=174.0:send_std=4.0:send_sum=720.0:sstart_avg=16.25:sstart_max=59.0:sstart_min=1.0:sstart_std=28.53506614676055:sstart_sum=65.0])0.551:0.00957844[&&NHX:Sample_counter=rhizpot3--1||rhiztom1--5||rhiztom2--3||rhiztom3--23:Type_counter=GTDB--14||capture--32:besthit_avg=95.8409090909091:besthit_max=100.0:besthit_min=74.0:besthit_std=6.635880756908869:besthit_sum=2108.5:bitscore_avg=198.5909090909091:bitscore_max=256.0:bitscore_min=110.0:bitscore_std=48.81028296315974:bitscore_sum=4369.0:capture_class_counter=c__Alphaproteobacteria--2||c__Gammaproteobacteria--30:capture_domain_counter=d__Bacteria--32:capture_family_counter=f__Ancalomicrobiaceae--1||f__Burkholderiaceae--2||f__Devosiaceae--1||f__Pseudomonadaceae--28:capture_genus_counter=g__Achromobacter--1||g__Pelagibacterium--1||g__Pseudomonas_E--3||g__Pseudomonas_M--25||g__Ramlibacter--1||g__Siculibacillus--1:capture_order_counter=o__Burkholderiales--2||o__Pseudomonadales--28||o__Rhizobiales--2:capture_phylum_counter=p__Proteobacteria--32:capture_species_counter=s__Achromobacter spanius_B--1||s__Pelagibacterium lentulum--1||s__Pseudomonas_E benzenivorans--3||s__Pseudomonas_M indica--25||s__Ramlibacter sp013087525--1||s__Siculibacillus lacustris--1:evalue_avg=7.41219090909091e-33:evalue_max=1.63e-31:evalue_min=2.07e-87:evalue_std=3.47510260300039e-32:evalue_sum=1.6306820000000002e-31:gapopen_avg=0.18181818181818182:gapopen_max=1.0:gapopen_min=0.0:gapopen_std=0.3947710169758613:gapopen_sum=4.0:gtdb_class_counter=c__Gammaproteobacteria--14:gtdb_domain_counter=d__Bacteria--14:gtdb_family_counter=f__Pseudomonadaceae--14:gtdb_genus_counter=g__Pseudomonas--1||g__Pseudomonas_E--8||g__Pseudomonas_F--3||g__Pseudomonas_M--2:gtdb_order_counter=o__Pseudomonadales--14:gtdb_phylum_counter=p__Proteobacteria--14:gtdb_species_counter=s__Pseudomonas sp017491605--1||s__Pseudomonas_E benzenivorans--1||s__Pseudomonas_E lalucatii--2||s__Pseudomonas_E sp005508865--1||s__Pseudomonas_E sp007993865--2||s__Pseudomonas_E sp014851565--1||s__Pseudomonas_E sp014851865--1||s__Pseudomonas_F sp000949385--2||s__Pseudomonas_F sp001708505--1||s__Pseudomonas_M indica--1||s__Pseudomonas_M sp002286785--1:heptad_counter=MCP-24H--2||MCP-40H--5||MCP-44H--39:lbd_counter=:lca_tree=f__Pseudomonadaceae:length_avg=141.9090909090909:length_max=182.0:length_min=98.0:length_std=33.14888361390901:length_sum=3122.0:mismatch_avg=5.818181818181818:mismatch_max=32.0:mismatch_min=0.0:mismatch_std=9.384061277538954:mismatch_sum=128.0:name=N349907:qcovhsp_avg=99.61818181818181:qcovhsp_max=100.0:qcovhsp_min=96.9:qcovhsp_std=0.7681991083891395:qcovhsp_sum=2191.6:qend_avg=142.0:qend_max=182.0:qend_min=98.0:qend_std=32.993505854507625:qend_sum=3124.0:qstart_avg=1.2727272727272727:qstart_max=3.0:qstart_min=1.0:qstart_std=0.5504818825631804:qstart_sum=28.0:ref_name_counter=RS_GCF_002091635.1_protein.faa_NZ_BDAC01000002.1_43@PF00015_full_PFAM.329.525--15||RS_GCF_007993865.1_protein.faa_NZ_VIUH01000026.1_12@PF00015_full_PFAM.376.568--1||RS_GCF_017491605.1_protein.faa_NZ_JAFGYY010000002.1_295@PF00015_full_PFAM.326.523--1||RS_GCF_018398425.1_protein.faa_NZ_JADPMV010000001.1_304@PF00015_full_PFAM.388.569--2||RS_GCF_900100495.1_protein.faa_NZ_FNCT01000001.1_463@PF00015_full_PFAM.328.526--3:scovhsp_avg=72.93636363636365:scovhsp_max=92.9:scovhsp_min=50.0:scovhsp_std=17.162016349916613:scovhsp_sum=1604.6000000000004:send_avg=161.45454545454547:send_max=182.0:send_min=101.0:send_std=31.34254262747326:send_sum=3552.0:sstart_avg=20.545454545454547:sstart_max=82.0:sstart_min=1.0:sstart_std=29.553385548911272:sstart_sum=452.0])0.678:0.00960831[&&NHX:Sample_counter=rhizpot1--6||rhizpot3--2||rhiztom1--22||rhiztom2--13||rhiztom3--39:Type_counter=GTDB--16||capture--82:besthit_avg=93.49772727272726:besthit_max=100.0:besthit_min=63.1:besthit_std=8.611903299243318:besthit_sum=4113.9:bitscore_avg=193.4090909090909:bitscore_max=256.0:bitscore_min=110.0:bitscore_std=44.15370519985004:bitscore_sum=8510.0:capture_class_counter=c__Alphaproteobacteria--17||c__Coriobacteriia--1||c__Gammaproteobacteria--63||c__Thermoleophilia--1:capture_domain_counter=d__Bacteria--82:capture_family_counter=f__Ancalomicrobiaceae--1||f__Burkholderiaceae--2||f__Devosiaceae--1||f__Pseudomonadaceae--61||f__Rhodobacteraceae--2||f__Sphingomonadaceae--13||f__UBA2241--1||f__UBA3086--1:capture_genus_counter=g__Achromobacter--1||g__Alteraurantiacibacter--2||g__Bog-752--1||g__Croceibacterium--3||g__Pelagibacterium--1||g__Pseudomonas_E--36||g__Pseudomonas_M--25||g__Qipengyuania--1||g__Ramlibacter--1||g__Salipiger--2||g__Siculibacillus--1||g__Sphingobium--7||g__UBA3086--1:capture_order_counter=o__Burkholderiales--2||o__OPB41--1||o__Pseudomonadales--61||o__Rhizobiales--2||o__Rhodobacterales--2||o__Sphingomonadales--13||o__UBA2241--1:capture_phylum_counter=p__Actinobacteriota--2||p__Proteobacteria--80:capture_species_counter=s__Achromobacter spanius_B--1||s__Alteraurantiacibacter aquimixticola--2||s__Bog-752 sp003157715--1||s__Croceibacterium atlanticum--3||s__Pelagibacterium lentulum--1||s__Pseudomonas_E benzenivorans--3||s__Pseudomonas_E borbori--25||s__Pseudomonas_E sp013184545--8||s__Pseudomonas_M indica--25||s__Qipengyuania mangrovi--1||s__Ramlibacter sp013087525--1||s__Salipiger bermudensis--2||s__Siculibacillus lacustris--1||s__Sphingobium sp013822485--7||s__UBA3086 sp002367305--1:evalue_avg=3.706742500169319e-33:evalue_max=1.63e-31:evalue_min=2.07e-87:evalue_std=2.4572837072072272e-32:evalue_sum=1.6309667000745002e-31:gapopen_avg=0.2727272727272727:gapopen_max=3.0:gapopen_min=0.0:gapopen_std=0.6942835143575483:gapopen_sum=12.0:gtdb_class_counter=c__Gammaproteobacteria--16:gtdb_domain_counter=d__Bacteria--16:gtdb_family_counter=f__Pseudomonadaceae--16:gtdb_genus_counter=g__Pseudomonas--1||g__Pseudomonas_E--10||g__Pseudomonas_F--3||g__Pseudomonas_M--2:gtdb_order_counter=o__Pseudomonadales--16:gtdb_phylum_counter=p__Proteobacteria--16:gtdb_species_counter=s__Pseudomonas sp017491605--1||s__Pseudomonas_E benzenivorans--1||s__Pseudomonas_E borbori--1||s__Pseudomonas_E lalucatii--2||s__Pseudomonas_E sp005508865--1||s__Pseudomonas_E sp007993865--2||s__Pseudomonas_E sp013184545--1||s__Pseudomonas_E sp014851565--1||s__Pseudomonas_E sp014851865--1||s__Pseudomonas_F sp000949385--2||s__Pseudomonas_F sp001708505--1||s__Pseudomonas_M indica--1||s__Pseudomonas_M sp002286785--1:heptad_counter=MCP-24H--18||MCP-28H--2||MCP-40H--5||MCP-44H--73:lbd_counter=:lca_tree=f__Pseudomonadaceae:length_avg=138.72727272727272:length_max=182.0:length_min=98.0:length_std=32.713245760745906:length_sum=6104.0:mismatch_avg=8.772727272727273:mismatch_max=54.0:mismatch_min=0.0:mismatch_std=12.416912016154152:mismatch_sum=386.0:name=N349908:qcovhsp_avg=99.4159090909091:qcovhsp_max=100.0:qcovhsp_min=96.9:qcovhsp_std=0.8454923381491529:qcovhsp_sum=4374.3:qend_avg=138.97727272727272:qend_max=182.0:qend_min=98.0:qend_std=32.5472741232522:qend_sum=6115.0:qstart_avg=1.6136363636363635:qstart_max=5.0:qstart_min=1.0:qstart_std=0.9204627019188115:qstart_sum=71.0:ref_name_counter=RS_GCF_002091635.1_protein.faa_NZ_BDAC01000002.1_43@PF00015_full_PFAM.329.525--15||RS_GCF_007993865.1_protein.faa_NZ_VIUH01000026.1_12@PF00015_full_PFAM.376.568--2||RS_GCF_013184545.1_protein.faa_NZ_JAAOJA010000008.1_159@PF00015_full_PFAM.329.522--11||RS_GCF_017491605.1_protein.faa_NZ_JAFGYY010000002.1_295@PF00015_full_PFAM.326.523--1||RS_GCF_018398425.1_protein.faa_NZ_JADPMV010000001.1_304@PF00015_full_PFAM.388.569--6||RS_GCF_900100495.1_protein.faa_NZ_FNCT01000001.1_463@PF00015_full_PFAM.328.526--3||RS_GCF_900115555.1_protein.faa_NZ_FOWX01000059.1_8@PF00015_full_PFAM.2.136--6:scovhsp_avg=75.36818181818181:scovhsp_max=93.8:scovhsp_min=50.0:scovhsp_std=16.2710725297535:scovhsp_sum=3316.2:send_avg=154.45454545454547:send_max=182.0:send_min=101.0:send_std=31.706102813220944:send_sum=6796.0:sstart_avg=16.954545454545453:sstart_max=82.0:sstart_min=1.0:sstart_std=25.49231945020645:sstart_sum=746.0])0.399:0.0295974[&&NHX:Sample_counter=rhizpot1--6||rhizpot3--2||rhiztom1--22||rhiztom2--13||rhiztom3--39:Type_counter=GTDB--19||capture--82:besthit_avg=93.49772727272726:besthit_max=100.0:besthit_min=63.1:besthit_std=8.611903299243318:besthit_sum=4113.9:bitscore_avg=193.4090909090909:bitscore_max=256.0:bitscore_min=110.0:bitscore_std=44.15370519985004:bitscore_sum=8510.0:capture_class_counter=c__Alphaproteobacteria--17||c__Coriobacteriia--1||c__Gammaproteobacteria--63||c__Thermoleophilia--1:capture_domain_counter=d__Bacteria--82:capture_family_counter=f__Ancalomicrobiaceae--1||f__Burkholderiaceae--2||f__Devosiaceae--1||f__Pseudomonadaceae--61||f__Rhodobacteraceae--2||f__Sphingomonadaceae--13||f__UBA2241--1||f__UBA3086--1:capture_genus_counter=g__Achromobacter--1||g__Alteraurantiacibacter--2||g__Bog-752--1||g__Croceibacterium--3||g__Pelagibacterium--1||g__Pseudomonas_E--36||g__Pseudomonas_M--25||g__Qipengyuania--1||g__Ramlibacter--1||g__Salipiger--2||g__Siculibacillus--1||g__Sphingobium--7||g__UBA3086--1:capture_order_counter=o__Burkholderiales--2||o__OPB41--1||o__Pseudomonadales--61||o__Rhizobiales--2||o__Rhodobacterales--2||o__Sphingomonadales--13||o__UBA2241--1:capture_phylum_counter=p__Actinobacteriota--2||p__Proteobacteria--80:capture_species_counter=s__Achromobacter spanius_B--1||s__Alteraurantiacibacter aquimixticola--2||s__Bog-752 sp003157715--1||s__Croceibacterium atlanticum--3||s__Pelagibacterium lentulum--1||s__Pseudomonas_E benzenivorans--3||s__Pseudomonas_E borbori--25||s__Pseudomonas_E sp013184545--8||s__Pseudomonas_M indica--25||s__Qipengyuania mangrovi--1||s__Ramlibacter sp013087525--1||s__Salipiger bermudensis--2||s__Siculibacillus lacustris--1||s__Sphingobium sp013822485--7||s__UBA3086 sp002367305--1:evalue_avg=3.706742500169319e-33:evalue_max=1.63e-31:evalue_min=2.07e-87:evalue_std=2.4572837072072272e-32:evalue_sum=1.6309667000745002e-31:gapopen_avg=0.2727272727272727:gapopen_max=3.0:gapopen_min=0.0:gapopen_std=0.6942835143575483:gapopen_sum=12.0:gtdb_class_counter=c__Gammaproteobacteria--19:gtdb_domain_counter=d__Bacteria--19:gtdb_family_counter=f__Alteromonadaceae--3||f__Pseudomonadaceae--16:gtdb_genus_counter=g__Pararheinheimera--2||g__Pseudidiomarina--1||g__Pseudomonas--1||g__Pseudomonas_E--10||g__Pseudomonas_F--3||g__Pseudomonas_M--2:gtdb_order_counter=o__Enterobacterales--3||o__Pseudomonadales--16:gtdb_phylum_counter=p__Proteobacteria--19:gtdb_species_counter=s__Pararheinheimera riviphila--1||s__Pararheinheimera sp001669775--1||s__Pseudidiomarina sp018222985--1||s__Pseudomonas sp017491605--1||s__Pseudomonas_E benzenivorans--1||s__Pseudomonas_E borbori--1||s__Pseudomonas_E lalucatii--2||s__Pseudomonas_E sp005508865--1||s__Pseudomonas_E sp007993865--2||s__Pseudomonas_E sp013184545--1||s__Pseudomonas_E sp014851565--1||s__Pseudomonas_E sp014851865--1||s__Pseudomonas_F sp000949385--2||s__Pseudomonas_F sp001708505--1||s__Pseudomonas_M indica--1||s__Pseudomonas_M sp002286785--1:heptad_counter=MCP-24H--18||MCP-28H--2||MCP-40H--7||MCP-44H--74:lbd_counter=:lca_tree=c__Gammaproteobacteria:length_avg=138.72727272727272:length_max=182.0:length_min=98.0:length_std=32.713245760745906:length_sum=6104.0:mismatch_avg=8.772727272727273:mismatch_max=54.0:mismatch_min=0.0:mismatch_std=12.416912016154152:mismatch_sum=386.0:name=N349909:qcovhsp_avg=99.4159090909091:qcovhsp_max=100.0:qcovhsp_min=96.9:qcovhsp_std=0.8454923381491529:qcovhsp_sum=4374.3:qend_avg=138.97727272727272:qend_max=182.0:qend_min=98.0:qend_std=32.5472741232522:qend_sum=6115.0:qstart_avg=1.6136363636363635:qstart_max=5.0:qstart_min=1.0:qstart_std=0.9204627019188115:qstart_sum=71.0:ref_name_counter=RS_GCF_002091635.1_protein.faa_NZ_BDAC01000002.1_43@PF00015_full_PFAM.329.525--15||RS_GCF_007993865.1_protein.faa_NZ_VIUH01000026.1_12@PF00015_full_PFAM.376.568--2||RS_GCF_013184545.1_protein.faa_NZ_JAAOJA010000008.1_159@PF00015_full_PFAM.329.522--11||RS_GCF_017491605.1_protein.faa_NZ_JAFGYY010000002.1_295@PF00015_full_PFAM.326.523--1||RS_GCF_018398425.1_protein.faa_NZ_JADPMV010000001.1_304@PF00015_full_PFAM.388.569--6||RS_GCF_900100495.1_protein.faa_NZ_FNCT01000001.1_463@PF00015_full_PFAM.328.526--3||RS_GCF_900115555.1_protein.faa_NZ_FOWX01000059.1_8@PF00015_full_PFAM.2.136--6:scovhsp_avg=75.36818181818181:scovhsp_max=93.8:scovhsp_min=50.0:scovhsp_std=16.2710725297535:scovhsp_sum=3316.2:send_avg=154.45454545454547:send_max=182.0:send_min=101.0:send_std=31.706102813220944:send_sum=6796.0:sstart_avg=16.954545454545453:sstart_max=82.0:sstart_min=1.0:sstart_std=25.49231945020645:sstart_sum=746.0],(8580d445-0d14-4edb-b769-a3dab0591e63_5@MCPsignal.213.272:0.0245251[&&NHX:Sample=rhiztom2:Type=capture:capture_class=c__Gammaproteobacteria:capture_domain=d__Bacteria:capture_family=f__Pseudomonadaceae:capture_genus=g__Pseudomonas_M:capture_order=o__Pseudomonadales:capture_phylum=p__Proteobacteria:capture_species=s__Pseudomonas_M indica:heptad=MCP-44H],(RS_GCF_015070855.1_protein.faa_NZ_JADDIX010000024.1_35@PF00015_full_PFAM.324.526:0.0328476[&&NHX:Type=GTDB:gtdb_class=c__Gammaproteobacteria:gtdb_domain=d__Bacteria:gtdb_family=f__Pseudomonadaceae:gtdb_genus=g__Pseudomonas_A:gtdb_order=o__Pseudomonadales:gtdb_phylum=p__Proteobacteria:gtdb_species=s__Pseudomonas_A lopnurensis:heptad=MCP-44H:species=d__Bacteria_p__Proteobacteria_c__Gammaproteobacteria_o__Pseudomonadales_f__Pseudomonadaceae_g__Pseudomonas_A_s__Pseudomonas_A lopnurensis],(RS_GCF_000425625.1_protein.faa_NZ_KE384408.1_210@PF00015_full_PFAM.324.524:0.024475[&&NHX:Type=GTDB:gtdb_class=c__Gammaproteobacteria:gtdb_domain=d__Bacteria:gtdb_family=f__Pseudomonadaceae:gtdb_genus=g__Pseudomonas_N:gtdb_order=o__Pseudomonadales:gtdb_phylum=p__Proteobacteria:gtdb_species=s__Pseudomonas_N azotifigens:heptad=MCP-44H:species=d__Bacteria_p__Proteobacteria_c__Gammaproteobacteria_o__Pseudomonadales_f__Pseudomonadaceae_g__Pseudomonas_N_s__Pseudomonas_N azotifigens],(RS_GCF_000952685.1_protein.faa_NZ_JYHV01000019.1_63@PF00015_full_PFAM.330.527:0.00338857[&&NHX:Type=GTDB:gtdb_class=c__Gammaproteobacteria:gtdb_domain=d__Bacteria:gtdb_family=f__Pseudomonadaceae:gtdb_genus=g__Pseudomonas_A:gtdb_order=o__Pseudomonadales:gtdb_phylum=p__Proteobacteria:gtdb_species=s__Pseudomonas_A stutzeri_E:heptad=MCP-44H:species=d__Bacteria_p__Proteobacteria_c__Gammaproteobacteria_o__Pseudomonadales_f__Pseudomonadaceae_g__Pseudomonas_A_s__Pseudomonas_A stutzeri_E],RS_GCF_013620795.1_protein.faa_NZ_LGLW01000016.1_24@PF00015_full_PFAM.325.524:0.0161297[&&NHX:Type=GTDB:gtdb_class=c__Gammaproteobacteria:gtdb_domain=d__Bacteria:gtdb_family=f__Pseudomonadaceae:gtdb_genus=g__Pseudomonas_A:gtdb_order=o__Pseudomonadales:gtdb_phylum=p__Proteobacteria:gtdb_species=s__Pseudomonas_A sp013620795:heptad=MCP-40H:species=d__Bacteria_p__Proteobacteria_c__Gammaproteobacteria_o__Pseudomonadales_f__Pseudomonadaceae_g__Pseudomonas_A_s__Pseudomonas_A sp013620795])0.603:0.00402874[&&NHX:Sample_counter=:Type_counter=GTDB--2:capture_class_counter=:capture_domain_counter=:capture_family_counter=:capture_genus_counter=:capture_order_counter=:capture_phylum_counter=:capture_species_counter=:evoltype=D:gtdb_class_counter=c__Gammaproteobacteria--2:gtdb_domain_counter=d__Bacteria--2:gtdb_family_counter=f__Pseudomonadaceae--2:gtdb_genus_counter=g__Pseudomonas_A--2:gtdb_order_counter=o__Pseudomonadales--2:gtdb_phylum_counter=p__Proteobacteria--2:gtdb_species_counter=s__Pseudomonas_A sp013620795--1||s__Pseudomonas_A stutzeri_E--1:heptad_counter=MCP-40H--1||MCP-44H--1:lbd_counter=:lca=d__Bacteria:lca_tree=g__Pseudomonas_A:name=N349915:ref_name_counter=])0.908:0.0211353[&&NHX:Sample_counter=:Type_counter=GTDB--3:capture_class_counter=:capture_domain_counter=:capture_family_counter=:capture_genus_counter=:capture_order_counter=:capture_phylum_counter=:capture_species_counter=:evoltype=D:gtdb_class_counter=c__Gammaproteobacteria--3:gtdb_domain_counter=d__Bacteria--3:gtdb_family_counter=f__Pseudomonadaceae--3:gtdb_genus_counter=g__Pseudomonas_A--2||g__Pseudomonas_N--1:gtdb_order_counter=o__Pseudomonadales--3:gtdb_phylum_counter=p__Proteobacteria--3:gtdb_species_counter=s__Pseudomonas_A sp013620795--1||s__Pseudomonas_A stutzeri_E--1||s__Pseudomonas_N azotifigens--1:heptad_counter=MCP-40H--1||MCP-44H--2:lbd_counter=:lca=d__Bacteria:lca_tree=f__Pseudomonadaceae:name=N349916:ref_name_counter=])0:1.3e-08[&&NHX:Sample_counter=:Type_counter=GTDB--4:capture_class_counter=:capture_domain_counter=:capture_family_counter=:capture_genus_counter=:capture_order_counter=:capture_phylum_counter=:capture_species_counter=:evoltype=D:gtdb_class_counter=c__Gammaproteobacteria--4:gtdb_domain_counter=d__Bacteria--4:gtdb_family_counter=f__Pseudomonadaceae--4:gtdb_genus_counter=g__Pseudomonas_A--3||g__Pseudomonas_N--1:gtdb_order_counter=o__Pseudomonadales--4:gtdb_phylum_counter=p__Proteobacteria--4:gtdb_species_counter=s__Pseudomonas_A lopnurensis--1||s__Pseudomonas_A sp013620795--1||s__Pseudomonas_A stutzeri_E--1||s__Pseudomonas_N azotifigens--1:heptad_counter=MCP-40H--1||MCP-44H--3:lbd_counter=:lca=d__Bacteria:lca_tree=f__Pseudomonadaceae:name=N349917:ref_name_counter=])0.456:0.0393195[&&NHX:Sample_counter=rhiztom2--1:Type_counter=GTDB--4||capture--1:capture_class_counter=c__Gammaproteobacteria--1:capture_domain_counter=d__Bacteria--1:capture_family_counter=f__Pseudomonadaceae--1:capture_genus_counter=g__Pseudomonas_M--1:capture_order_counter=o__Pseudomonadales--1:capture_phylum_counter=p__Proteobacteria--1:capture_species_counter=s__Pseudomonas_M indica--1:gtdb_class_counter=c__Gammaproteobacteria--4:gtdb_domain_counter=d__Bacteria--4:gtdb_family_counter=f__Pseudomonadaceae--4:gtdb_genus_counter=g__Pseudomonas_A--3||g__Pseudomonas_N--1:gtdb_order_counter=o__Pseudomonadales--4:gtdb_phylum_counter=p__Proteobacteria--4:gtdb_species_counter=s__Pseudomonas_A lopnurensis--1||s__Pseudomonas_A sp013620795--1||s__Pseudomonas_A stutzeri_E--1||s__Pseudomonas_N azotifigens--1:heptad_counter=MCP-40H--1||MCP-44H--4:lbd_counter=:lca_tree=f__Pseudomonadaceae:name=N349918:ref_name_counter=])0.961:0.053376[&&NHX:Sample_counter=rhizpot1--6||rhizpot3--2||rhiztom1--22||rhiztom2--14||rhiztom3--39:Type_counter=GTDB--23||capture--83:besthit_avg=93.49772727272726:besthit_max=100.0:besthit_min=63.1:besthit_std=8.611903299243318:besthit_sum=4113.9:bitscore_avg=193.4090909090909:bitscore_max=256.0:bitscore_min=110.0:bitscore_std=44.15370519985004:bitscore_sum=8510.0:capture_class_counter=c__Alphaproteobacteria--17||c__Coriobacteriia--1||c__Gammaproteobacteria--64||c__Thermoleophilia--1:capture_domain_counter=d__Bacteria--83:capture_family_counter=f__Ancalomicrobiaceae--1||f__Burkholderiaceae--2||f__Devosiaceae--1||f__Pseudomonadaceae--62||f__Rhodobacteraceae--2||f__Sphingomonadaceae--13||f__UBA2241--1||f__UBA3086--1:capture_genus_counter=g__Achromobacter--1||g__Alteraurantiacibacter--2||g__Bog-752--1||g__Croceibacterium--3||g__Pelagibacterium--1||g__Pseudomonas_E--36||g__Pseudomonas_M--26||g__Qipengyuania--1||g__Ramlibacter--1||g__Salipiger--2||g__Siculibacillus--1||g__Sphingobium--7||g__UBA3086--1:capture_order_counter=o__Burkholderiales--2||o__OPB41--1||o__Pseudomonadales--62||o__Rhizobiales--2||o__Rhodobacterales--2||o__Sphingomonadales--13||o__UBA2241--1:capture_phylum_counter=p__Actinobacteriota--2||p__Proteobacteria--81:capture_species_counter=s__Achromobacter spanius_B--1||s__Alteraurantiacibacter aquimixticola--2||s__Bog-752 sp003157715--1||s__Croceibacterium atlanticum--3||s__Pelagibacterium lentulum--1||s__Pseudomonas_E benzenivorans--3||s__Pseudomonas_E borbori--25||s__Pseudomonas_E sp013184545--8||s__Pseudomonas_M indica--26||s__Qipengyuania mangrovi--1||s__Ramlibacter sp013087525--1||s__Salipiger bermudensis--2||s__Siculibacillus lacustris--1||s__Sphingobium sp013822485--7||s__UBA3086 sp002367305--1:evalue_avg=3.706742500169319e-33:evalue_max=1.63e-31:evalue_min=2.07e-87:evalue_std=2.4572837072072272e-32:evalue_sum=1.6309667000745002e-31:gapopen_avg=0.2727272727272727:gapopen_max=3.0:gapopen_min=0.0:gapopen_std=0.6942835143575483:gapopen_sum=12.0:gtdb_class_counter=c__Gammaproteobacteria--23:gtdb_domain_counter=d__Bacteria--23:gtdb_family_counter=f__Alteromonadaceae--3||f__Pseudomonadaceae--20:gtdb_genus_counter=g__Pararheinheimera--2||g__Pseudidiomarina--1||g__Pseudomonas--1||g__Pseudomonas_A--3||g__Pseudomonas_E--10||g__Pseudomonas_F--3||g__Pseudomonas_M--2||g__Pseudomonas_N--1:gtdb_order_counter=o__Enterobacterales--3||o__Pseudomonadales--20:gtdb_phylum_counter=p__Proteobacteria--23:gtdb_species_counter=s__Pararheinheimera riviphila--1||s__Pararheinheimera sp001669775--1||s__Pseudidiomarina sp018222985--1||s__Pseudomonas sp017491605--1||s__Pseudomonas_A lopnurensis--1||s__Pseudomonas_A sp013620795--1||s__Pseudomonas_A stutzeri_E--1||s__Pseudomonas_E benzenivorans--1||s__Pseudomonas_E borbori--1||s__Pseudomonas_E lalucatii--2||s__Pseudomonas_E sp005508865--1||s__Pseudomonas_E sp007993865--2||s__Pseudomonas_E sp013184545--1||s__Pseudomonas_E sp014851565--1||s__Pseudomonas_E sp014851865--1||s__Pseudomonas_F sp000949385--2||s__Pseudomonas_F sp001708505--1||s__Pseudomonas_M indica--1||s__Pseudomonas_M sp002286785--1||s__Pseudomonas_N azotifigens--1:heptad_counter=MCP-24H--18||MCP-28H--2||MCP-40H--8||MCP-44H--78:lbd_counter=:lca_tree=c__Gammaproteobacteria:length_avg=138.72727272727272:length_max=182.0:length_min=98.0:length_std=32.713245760745906:length_sum=6104.0:mismatch_avg=8.772727272727273:mismatch_max=54.0:mismatch_min=0.0:mismatch_std=12.416912016154152:mismatch_sum=386.0:name=N349919:qcovhsp_avg=99.4159090909091:qcovhsp_max=100.0:qcovhsp_min=96.9:qcovhsp_std=0.8454923381491529:qcovhsp_sum=4374.3:qend_avg=138.97727272727272:qend_max=182.0:qend_min=98.0:qend_std=32.5472741232522:qend_sum=6115.0:qstart_avg=1.6136363636363635:qstart_max=5.0:qstart_min=1.0:qstart_std=0.9204627019188115:qstart_sum=71.0:ref_name_counter=RS_GCF_002091635.1_protein.faa_NZ_BDAC01000002.1_43@PF00015_full_PFAM.329.525--15||RS_GCF_007993865.1_protein.faa_NZ_VIUH01000026.1_12@PF00015_full_PFAM.376.568--2||RS_GCF_013184545.1_protein.faa_NZ_JAAOJA010000008.1_159@PF00015_full_PFAM.329.522--11||RS_GCF_017491605.1_protein.faa_NZ_JAFGYY010000002.1_295@PF00015_full_PFAM.326.523--1||RS_GCF_018398425.1_protein.faa_NZ_JADPMV010000001.1_304@PF00015_full_PFAM.388.569--6||RS_GCF_900100495.1_protein.faa_NZ_FNCT01000001.1_463@PF00015_full_PFAM.328.526--3||RS_GCF_900115555.1_protein.faa_NZ_FOWX01000059.1_8@PF00015_full_PFAM.2.136--6:scovhsp_avg=75.36818181818181:scovhsp_max=93.8:scovhsp_min=50.0:scovhsp_std=16.2710725297535:scovhsp_sum=3316.2:send_avg=154.45454545454547:send_max=182.0:send_min=101.0:send_std=31.706102813220944:send_sum=6796.0:sstart_avg=16.954545454545453:sstart_max=82.0:sstart_min=1.0:sstart_std=25.49231945020645:sstart_sum=746.0],((RS_GCF_000428465.1_protein.faa_NZ_ATZZ01000019.1_107@PF00015_full_PFAM.367.563:0.0988249[&&NHX:Type=GTDB:gtdb_class=c__Gammaproteobacteria:gtdb_domain=d__Bacteria:gtdb_family=f__Chitinimonadaceae:gtdb_genus=g__Chitinimonas:gtdb_order=o__Burkholderiales:gtdb_phylum=p__Proteobacteria:gtdb_species=s__Chitinimonas koreensis:heptad=MCP-44H:species=d__Bacteria_p__Proteobacteria_c__Gammaproteobacteria_o__Burkholderiales_f__Chitinimonadaceae_g__Chitinimonas_s__Chitinimonas koreensis],(RS_GCF_900119825.1_protein.faa_NZ_FPKR01000018.1_14@PF00015_full_PFAM.372.562:0.0412691[&&NHX:Type=GTDB:gtdb_class=c__Gammaproteobacteria:gtdb_domain=d__Bacteria:gtdb_family=f__Chitinimonadaceae:gtdb_genus=g__Chitinimonas:gtdb_order=o__Burkholderiales:gtdb_phylum=p__Proteobacteria:gtdb_species=s__Chitinimonas taiwanensis:heptad=MCP-40H:species=d__Bacteria_p__Proteobacteria_c__Gammaproteobacteria_o__Burkholderiales_f__Chitinimonadaceae_g__Chitinimonas_s__Chitinimonas taiwanensis],RS_GCF_002735695.1_protein.faa_NZ_PDZH01000012.1_11@PF00015_full_PFAM.374.561:0.0752554[&&NHX:Type=GTDB:gtdb_class=c__Gammaproteobacteria:gtdb_domain=d__Bacteria:gtdb_family=f__Chitinimonadaceae:gtdb_genus=g__Chitinimonas:gtdb_order=o__Burkholderiales:gtdb_phylum=p__Proteobacteria:gtdb_species=s__Chitinimonas sp002735695:heptad=MCP-40H:species=d__Bacteria_p__Proteobacteria_c__Gammaproteobacteria_o__Burkholderiales_f__Chitinimonadaceae_g__Chitinimonas_s__Chitinimonas sp002735695])0.876:0.046042[&&NHX:Sample_counter=:Type_counter=GTDB--2:capture_class_counter=:capture_domain_counter=:capture_family_counter=:capture_genus_counter=:capture_order_counter=:capture_phylum_counter=:capture_species_counter=:evoltype=D:gtdb_class_counter=c__Gammaproteobacteria--2:gtdb_domain_counter=d__Bacteria--2:gtdb_family_counter=f__Chitinimonadaceae--2:gtdb_genus_counter=g__Chitinimonas--2:gtdb_order_counter=o__Burkholderiales--2:gtdb_phylum_counter=p__Proteobacteria--2:gtdb_species_counter=s__Chitinimonas sp002735695--1||s__Chitinimonas taiwanensis--1:heptad_counter=MCP-40H--2:lbd_counter=:lca=d__Bacteria:lca_tree=g__Chitinimonas:name=N349923:ref_name_counter=])1:0.134927[&&NHX:Sample_counter=:Type_counter=GTDB--3:capture_class_counter=:capture_domain_counter=:capture_family_counter=:capture_genus_counter=:capture_order_counter=:capture_phylum_counter=:capture_species_counter=:evoltype=D:gtdb_class_counter=c__Gammaproteobacteria--3:gtdb_domain_counter=d__Bacteria--3:gtdb_family_counter=f__Chitinimonadaceae--3:gtdb_genus_counter=g__Chitinimonas--3:gtdb_order_counter=o__Burkholderiales--3:gtdb_phylum_counter=p__Proteobacteria--3:gtdb_species_counter=s__Chitinimonas koreensis--1||s__Chitinimonas sp002735695--1||s__Chitinimonas taiwanensis--1:heptad_counter=MCP-40H--2||MCP-44H--1:lbd_counter=:lca=d__Bacteria:lca_tree=g__Chitinimonas:name=N349924:ref_name_counter=],((RS_GCF_000174355.1_protein.faa_NZ_ACIS01000008.1_196@PF00015_full_PFAM.367.564:0.00730645[&&NHX:Type=GTDB:gtdb_class=c__Gammaproteobacteria:gtdb_domain=d__Bacteria:gtdb_family=f__Chromobacteriaceae:gtdb_genus=g__Pseudogulbenkiania:gtdb_order=o__Burkholderiales:gtdb_phylum=p__Proteobacteria:gtdb_species=s__Pseudogulbenkiania ferrooxidans_A:heptad=MCP-44H:species=d__Bacteria_p__Proteobacteria_c__Gammaproteobacteria_o__Burkholderiales_f__Chromobacteriaceae_g__Pseudogulbenkiania_s__Pseudogulbenkiania ferrooxidans_A],RS_GCF_900177275.1_protein.faa_NZ_FXAG01000013.1_85@PF00015_full_PFAM.367.568:0.00736746[&&NHX:Type=GTDB:gtdb_class=c__Gammaproteobacteria:gtdb_domain=d__Bacteria:gtdb_family=f__Chromobacteriaceae:gtdb_genus=g__Pseudogulbenkiania:gtdb_order=o__Burkholderiales:gtdb_phylum=p__Proteobacteria:gtdb_species=s__Pseudogulbenkiania subflava:heptad=MCP-40H:species=d__Bacteria_p__Proteobacteria_c__Gammaproteobacteria_o__Burkholderiales_f__Chromobacteriaceae_g__Pseudogulbenkiania_s__Pseudogulbenkiania subflava])0.971:0.0340919[&&NHX:Sample_counter=:Type_counter=GTDB--2:capture_class_counter=:capture_domain_counter=:capture_family_counter=:capture_genus_counter=:capture_order_counter=:capture_phylum_counter=:capture_species_counter=:evoltype=D:gtdb_class_counter=c__Gammaproteobacteria--2:gtdb_domain_counter=d__Bacteria--2:gtdb_family_counter=f__Chromobacteriaceae--2:gtdb_genus_counter=g__Pseudogulbenkiania--2:gtdb_order_counter=o__Burkholderiales--2:gtdb_phylum_counter=p__Proteobacteria--2:gtdb_species_counter=s__Pseudogulbenkiania ferrooxidans_A--1||s__Pseudogulbenkiania subflava--1:heptad_counter=MCP-40H--1||MCP-44H--1:lbd_counter=:lca=d__Bacteria:lca_tree=g__Pseudogulbenkiania:name=N349927:ref_name_counter=],(RS_GCF_000527175.1_protein.faa_NZ_AZUR01000001.1_3007@PF00015_full_PFAM.325.529:0.00369349[&&NHX:Type=GTDB:gtdb_class=c__Gammaproteobacteria:gtdb_domain=d__Bacteria:gtdb_family=f__Chromobacteriaceae:gtdb_genus=g__Pseudogulbenkiania:gtdb_order=o__Burkholderiales:gtdb_phylum=p__Proteobacteria:gtdb_species=s__Pseudogulbenkiania sp000527175:heptad=MCP-44H:species=d__Bacteria_p__Proteobacteria_c__Gammaproteobacteria_o__Burkholderiales_f__Chromobacteriaceae_g__Pseudogulbenkiania_s__Pseudogulbenkiania sp000527175],RS_GCF_000527175.1_protein.faa_NZ_AZUR01000001.1_3008@PF00015_full_PFAM.370.565:5e-09[&&NHX:Type=GTDB:gtdb_class=c__Gammaproteobacteria:gtdb_domain=d__Bacteria:gtdb_family=f__Chromobacteriaceae:gtdb_genus=g__Pseudogulbenkiania:gtdb_order=o__Burkholderiales:gtdb_phylum=p__Proteobacteria:gtdb_species=s__Pseudogulbenkiania sp000527175:heptad=MCP-44H:species=d__Bacteria_p__Proteobacteria_c__Gammaproteobacteria_o__Burkholderiales_f__Chromobacteriaceae_g__Pseudogulbenkiania_s__Pseudogulbenkiania sp000527175])0.64:0.0038907[&&NHX:Sample_counter=:Type_counter=GTDB--2:capture_class_counter=:capture_domain_counter=:capture_family_counter=:capture_genus_counter=:capture_order_counter=:capture_phylum_counter=:capture_species_counter=:evoltype=D:gtdb_class_counter=c__Gammaproteobacteria--2:gtdb_domain_counter=d__Bacteria--2:gtdb_family_counter=f__Chromobacteriaceae--2:gtdb_genus_counter=g__Pseudogulbenkiania--2:gtdb_order_counter=o__Burkholderiales--2:gtdb_phylum_counter=p__Proteobacteria--2:gtdb_species_counter=s__Pseudogulbenkiania sp000527175--2:heptad_counter=MCP-44H--2:lbd_counter=:lca=d__Bacteria:lca_tree=s__Pseudogulbenkiania sp000527175:name=N349930:ref_name_counter=])0.998:0.104937[&&NHX:Sample_counter=:Type_counter=GTDB--4:capture_class_counter=:capture_domain_counter=:capture_family_counter=:capture_genus_counter=:capture_order_counter=:capture_phylum_counter=:capture_species_counter=:evoltype=D:gtdb_class_counter=c__Gammaproteobacteria--4:gtdb_domain_counter=d__Bacteria--4:gtdb_family_counter=f__Chromobacteriaceae--4:gtdb_genus_counter=g__Pseudogulbenkiania--4:gtdb_order_counter=o__Burkholderiales--4:gtdb_phylum_counter=p__Proteobacteria--4:gtdb_species_counter=s__Pseudogulbenkiania ferrooxidans_A--1||s__Pseudogulbenkiania sp000527175--2||s__Pseudogulbenkiania subflava--1:heptad_counter=MCP-40H--1||MCP-44H--3:lbd_counter=:lca=d__Bacteria:lca_tree=g__Pseudogulbenkiania:name=N349931:ref_name_counter=])0.914:0.037987[&&NHX:Sample_counter=:Type_counter=GTDB--7:capture_class_counter=:capture_domain_counter=:capture_family_counter=:capture_genus_counter=:capture_order_counter=:capture_phylum_counter=:capture_species_counter=:evoltype=D:gtdb_class_counter=c__Gammaproteobacteria--7:gtdb_domain_counter=d__Bacteria--7:gtdb_family_counter=f__Chitinimonadaceae--3||f__Chromobacteriaceae--4:gtdb_genus_counter=g__Chitinimonas--3||g__Pseudogulbenkiania--4:gtdb_order_counter=o__Burkholderiales--7:gtdb_phylum_counter=p__Proteobacteria--7:gtdb_species_counter=s__Chitinimonas koreensis--1||s__Chitinimonas sp002735695--1||s__Chitinimonas taiwanensis--1||s__Pseudogulbenkiania ferrooxidans_A--1||s__Pseudogulbenkiania sp000527175--2||s__Pseudogulbenkiania subflava--1:heptad_counter=MCP-40H--3||MCP-44H--4:lbd_counter=:lca=d__Bacteria:lca_tree=o__Burkholderiales:name=N349932:ref_name_counter=])0.849:0.0240777[&&NHX:Sample_counter=rhizpot1--6||rhizpot3--2||rhiztom1--22||rhiztom2--14||rhiztom3--39:Type_counter=GTDB--30||capture--83:besthit_avg=93.49772727272726:besthit_max=100.0:besthit_min=63.1:besthit_std=8.611903299243318:besthit_sum=4113.9:bitscore_avg=193.4090909090909:bitscore_max=256.0:bitscore_min=110.0:bitscore_std=44.15370519985004:bitscore_sum=8510.0:capture_class_counter=c__Alphaproteobacteria--17||c__Coriobacteriia--1||c__Gammaproteobacteria--64||c__Thermoleophilia--1:capture_domain_counter=d__Bacteria--83:capture_family_counter=f__Ancalomicrobiaceae--1||f__Burkholderiaceae--2||f__Devosiaceae--1||f__Pseudomonadaceae--62||f__Rhodobacteraceae--2||f__Sphingomonadaceae--13||f__UBA2241--1||f__UBA3086--1:capture_genus_counter=g__Achromobacter--1||g__Alteraurantiacibacter--2||g__Bog-752--1||g__Croceibacterium--3||g__Pelagibacterium--1||g__Pseudomonas_E--36||g__Pseudomonas_M--26||g__Qipengyuania--1||g__Ramlibacter--1||g__Salipiger--2||g__Siculibacillus--1||g__Sphingobium--7||g__UBA3086--1:capture_order_counter=o__Burkholderiales--2||o__OPB41--1||o__Pseudomonadales--62||o__Rhizobiales--2||o__Rhodobacterales--2||o__Sphingomonadales--13||o__UBA2241--1:capture_phylum_counter=p__Actinobacteriota--2||p__Proteobacteria--81:capture_species_counter=s__Achromobacter spanius_B--1||s__Alteraurantiacibacter aquimixticola--2||s__Bog-752 sp003157715--1||s__Croceibacterium atlanticum--3||s__Pelagibacterium lentulum--1||s__Pseudomonas_E benzenivorans--3||s__Pseudomonas_E borbori--25||s__Pseudomonas_E sp013184545--8||s__Pseudomonas_M indica--26||s__Qipengyuania mangrovi--1||s__Ramlibacter sp013087525--1||s__Salipiger bermudensis--2||s__Siculibacillus lacustris--1||s__Sphingobium sp013822485--7||s__UBA3086 sp002367305--1:evalue_avg=3.706742500169319e-33:evalue_max=1.63e-31:evalue_min=2.07e-87:evalue_std=2.4572837072072272e-32:evalue_sum=1.6309667000745002e-31:gapopen_avg=0.2727272727272727:gapopen_max=3.0:gapopen_min=0.0:gapopen_std=0.6942835143575483:gapopen_sum=12.0:gtdb_class_counter=c__Gammaproteobacteria--30:gtdb_domain_counter=d__Bacteria--30:gtdb_family_counter=f__Alteromonadaceae--3||f__Chitinimonadaceae--3||f__Chromobacteriaceae--4||f__Pseudomonadaceae--20:gtdb_genus_counter=g__Chitinimonas--3||g__Pararheinheimera--2||g__Pseudidiomarina--1||g__Pseudogulbenkiania--4||g__Pseudomonas--1||g__Pseudomonas_A--3||g__Pseudomonas_E--10||g__Pseudomonas_F--3||g__Pseudomonas_M--2||g__Pseudomonas_N--1:gtdb_order_counter=o__Burkholderiales--7||o__Enterobacterales--3||o__Pseudomonadales--20:gtdb_phylum_counter=p__Proteobacteria--30:gtdb_species_counter=s__Chitinimonas koreensis--1||s__Chitinimonas sp002735695--1||s__Chitinimonas taiwanensis--1||s__Pararheinheimera riviphila--1||s__Pararheinheimera sp001669775--1||s__Pseudidiomarina sp018222985--1||s__Pseudogulbenkiania ferrooxidans_A--1||s__Pseudogulbenkiania sp000527175--2||s__Pseudogulbenkiania subflava--1||s__Pseudomonas sp017491605--1||s__Pseudomonas_A lopnurensis--1||s__Pseudomonas_A sp013620795--1||s__Pseudomonas_A stutzeri_E--1||s__Pseudomonas_E benzenivorans--1||s__Pseudomonas_E borbori--1||s__Pseudomonas_E lalucatii--2||s__Pseudomonas_E sp005508865--1||s__Pseudomonas_E sp007993865--2||s__Pseudomonas_E sp013184545--1||s__Pseudomonas_E sp014851565--1||s__Pseudomonas_E sp014851865--1||s__Pseudomonas_F sp000949385--2||s__Pseudomonas_F sp001708505--1||s__Pseudomonas_M indica--1||s__Pseudomonas_M sp002286785--1||s__Pseudomonas_N azotifigens--1:heptad_counter=MCP-24H--18||MCP-28H--2||MCP-40H--11||MCP-44H--82:lbd_counter=:lca_tree=c__Gammaproteobacteria:length_avg=138.72727272727272:length_max=182.0:length_min=98.0:length_std=32.713245760745906:length_sum=6104.0:mismatch_avg=8.772727272727273:mismatch_max=54.0:mismatch_min=0.0:mismatch_std=12.416912016154152:mismatch_sum=386.0:name=N349933:qcovhsp_avg=99.4159090909091:qcovhsp_max=100.0:qcovhsp_min=96.9:qcovhsp_std=0.8454923381491529:qcovhsp_sum=4374.3:qend_avg=138.97727272727272:qend_max=182.0:qend_min=98.0:qend_std=32.5472741232522:qend_sum=6115.0:qstart_avg=1.6136363636363635:qstart_max=5.0:qstart_min=1.0:qstart_std=0.9204627019188115:qstart_sum=71.0:ref_name_counter=RS_GCF_002091635.1_protein.faa_NZ_BDAC01000002.1_43@PF00015_full_PFAM.329.525--15||RS_GCF_007993865.1_protein.faa_NZ_VIUH01000026.1_12@PF00015_full_PFAM.376.568--2||RS_GCF_013184545.1_protein.faa_NZ_JAAOJA010000008.1_159@PF00015_full_PFAM.329.522--11||RS_GCF_017491605.1_protein.faa_NZ_JAFGYY010000002.1_295@PF00015_full_PFAM.326.523--1||RS_GCF_018398425.1_protein.faa_NZ_JADPMV010000001.1_304@PF00015_full_PFAM.388.569--6||RS_GCF_900100495.1_protein.faa_NZ_FNCT01000001.1_463@PF00015_full_PFAM.328.526--3||RS_GCF_900115555.1_protein.faa_NZ_FOWX01000059.1_8@PF00015_full_PFAM.2.136--6:scovhsp_avg=75.36818181818181:scovhsp_max=93.8:scovhsp_min=50.0:scovhsp_std=16.2710725297535:scovhsp_sum=3316.2:send_avg=154.45454545454547:send_max=182.0:send_min=101.0:send_std=31.706102813220944:send_sum=6796.0:sstart_avg=16.954545454545453:sstart_max=82.0:sstart_min=1.0:sstart_std=25.49231945020645:sstart_sum=746.0])0.969:0.0525877[&&NHX:Sample_counter=rhizpot1--6||rhizpot3--2||rhiztom1--22||rhiztom2--14||rhiztom3--39:Type_counter=GTDB--35||capture--83:besthit_avg=93.49772727272726:besthit_max=100.0:besthit_min=63.1:besthit_std=8.611903299243318:besthit_sum=4113.9:bitscore_avg=193.4090909090909:bitscore_max=256.0:bitscore_min=110.0:bitscore_std=44.15370519985004:bitscore_sum=8510.0:capture_class_counter=c__Alphaproteobacteria--17||c__Coriobacteriia--1||c__Gammaproteobacteria--64||c__Thermoleophilia--1:capture_domain_counter=d__Bacteria--83:capture_family_counter=f__Ancalomicrobiaceae--1||f__Burkholderiaceae--2||f__Devosiaceae--1||f__Pseudomonadaceae--62||f__Rhodobacteraceae--2||f__Sphingomonadaceae--13||f__UBA2241--1||f__UBA3086--1:capture_genus_counter=g__Achromobacter--1||g__Alteraurantiacibacter--2||g__Bog-752--1||g__Croceibacterium--3||g__Pelagibacterium--1||g__Pseudomonas_E--36||g__Pseudomonas_M--26||g__Qipengyuania--1||g__Ramlibacter--1||g__Salipiger--2||g__Siculibacillus--1||g__Sphingobium--7||g__UBA3086--1:capture_order_counter=o__Burkholderiales--2||o__OPB41--1||o__Pseudomonadales--62||o__Rhizobiales--2||o__Rhodobacterales--2||o__Sphingomonadales--13||o__UBA2241--1:capture_phylum_counter=p__Actinobacteriota--2||p__Proteobacteria--81:capture_species_counter=s__Achromobacter spanius_B--1||s__Alteraurantiacibacter aquimixticola--2||s__Bog-752 sp003157715--1||s__Croceibacterium atlanticum--3||s__Pelagibacterium lentulum--1||s__Pseudomonas_E benzenivorans--3||s__Pseudomonas_E borbori--25||s__Pseudomonas_E sp013184545--8||s__Pseudomonas_M indica--26||s__Qipengyuania mangrovi--1||s__Ramlibacter sp013087525--1||s__Salipiger bermudensis--2||s__Siculibacillus lacustris--1||s__Sphingobium sp013822485--7||s__UBA3086 sp002367305--1:evalue_avg=3.706742500169319e-33:evalue_max=1.63e-31:evalue_min=2.07e-87:evalue_std=2.4572837072072272e-32:evalue_sum=1.6309667000745002e-31:gapopen_avg=0.2727272727272727:gapopen_max=3.0:gapopen_min=0.0:gapopen_std=0.6942835143575483:gapopen_sum=12.0:gtdb_class_counter=c__Gammaproteobacteria--35:gtdb_domain_counter=d__Bacteria--35:gtdb_family_counter=f__Alteromonadaceae--3||f__Chitinimonadaceae--3||f__Chromobacteriaceae--4||f__Oleiphilaceae--5||f__Pseudomonadaceae--20:gtdb_genus_counter=g__Chitinimonas--3||g__Hahella--5||g__Pararheinheimera--2||g__Pseudidiomarina--1||g__Pseudogulbenkiania--4||g__Pseudomonas--1||g__Pseudomonas_A--3||g__Pseudomonas_E--10||g__Pseudomonas_F--3||g__Pseudomonas_M--2||g__Pseudomonas_N--1:gtdb_order_counter=o__Burkholderiales--7||o__Enterobacterales--3||o__Pseudomonadales--25:gtdb_phylum_counter=p__Proteobacteria--35:gtdb_species_counter=s__Chitinimonas koreensis--1||s__Chitinimonas sp002735695--1||s__Chitinimonas taiwanensis--1||s__Hahella chejuensis--1||s__Hahella ganghwensis--1||s__Hahella sp002260525--1||s__Hahella sp004135205--1||s__Hahella sp018986435--1||s__Pararheinheimera riviphila--1||s__Pararheinheimera sp001669775--1||s__Pseudidiomarina sp018222985--1||s__Pseudogulbenkiania ferrooxidans_A--1||s__Pseudogulbenkiania sp000527175--2||s__Pseudogulbenkiania subflava--1||s__Pseudomonas sp017491605--1||s__Pseudomonas_A lopnurensis--1||s__Pseudomonas_A sp013620795--1||s__Pseudomonas_A stutzeri_E--1||s__Pseudomonas_E benzenivorans--1||s__Pseudomonas_E borbori--1||s__Pseudomonas_E lalucatii--2||s__Pseudomonas_E sp005508865--1||s__Pseudomonas_E sp007993865--2||s__Pseudomonas_E sp013184545--1||s__Pseudomonas_E sp014851565--1||s__Pseudomonas_E sp014851865--1||s__Pseudomonas_F sp000949385--2||s__Pseudomonas_F sp001708505--1||s__Pseudomonas_M indica--1||s__Pseudomonas_M sp002286785--1||s__Pseudomonas_N azotifigens--1:heptad_counter=MCP-24H--18||MCP-28H--2||MCP-40H--16||MCP-44H--82:lbd_counter=:lca_tree=c__Gammaproteobacteria:length_avg=138.72727272727272:length_max=182.0:length_min=98.0:length_std=32.713245760745906:length_sum=6104.0:mismatch_avg=8.772727272727273:mismatch_max=54.0:mismatch_min=0.0:mismatch_std=12.416912016154152:mismatch_sum=386.0:name=N349934:qcovhsp_avg=99.4159090909091:qcovhsp_max=100.0:qcovhsp_min=96.9:qcovhsp_std=0.8454923381491529:qcovhsp_sum=4374.3:qend_avg=138.97727272727272:qend_max=182.0:qend_min=98.0:qend_std=32.5472741232522:qend_sum=6115.0:qstart_avg=1.6136363636363635:qstart_max=5.0:qstart_min=1.0:qstart_std=0.9204627019188115:qstart_sum=71.0:ref_name_counter=RS_GCF_002091635.1_protein.faa_NZ_BDAC01000002.1_43@PF00015_full_PFAM.329.525--15||RS_GCF_007993865.1_protein.faa_NZ_VIUH01000026.1_12@PF00015_full_PFAM.376.568--2||RS_GCF_013184545.1_protein.faa_NZ_JAAOJA010000008.1_159@PF00015_full_PFAM.329.522--11||RS_GCF_017491605.1_protein.faa_NZ_JAFGYY010000002.1_295@PF00015_full_PFAM.326.523--1||RS_GCF_018398425.1_protein.faa_NZ_JADPMV010000001.1_304@PF00015_full_PFAM.388.569--6||RS_GCF_900100495.1_protein.faa_NZ_FNCT01000001.1_463@PF00015_full_PFAM.328.526--3||RS_GCF_900115555.1_protein.faa_NZ_FOWX01000059.1_8@PF00015_full_PFAM.2.136--6:scovhsp_avg=75.36818181818181:scovhsp_max=93.8:scovhsp_min=50.0:scovhsp_std=16.2710725297535:scovhsp_sum=3316.2:send_avg=154.45454545454547:send_max=182.0:send_min=101.0:send_std=31.706102813220944:send_sum=6796.0:sstart_avg=16.954545454545453:sstart_max=82.0:sstart_min=1.0:sstart_std=25.492319450206452:sstart_sum=746.0])1:0.131559[&&NHX:Sample_counter=rhizpot1--6||rhizpot3--2||rhiztom1--25||rhiztom2--14||rhiztom3--39:Type_counter=GTDB--44||capture--86:besthit_avg=93.49772727272726:besthit_max=100.0:besthit_min=63.1:besthit_std=8.611903299243318:besthit_sum=4113.9:bitscore_avg=193.4090909090909:bitscore_max=256.0:bitscore_min=110.0:bitscore_std=44.15370519985004:bitscore_sum=8510.0:capture_class_counter=c__Alphaproteobacteria--17||c__Coriobacteriia--1||c__Gammaproteobacteria--64||c__Spirochaetia--3||c__Thermoleophilia--1:capture_domain_counter=d__Bacteria--86:capture_family_counter=f__Alkalispirochaetaceae--3||f__Ancalomicrobiaceae--1||f__Burkholderiaceae--2||f__Devosiaceae--1||f__Pseudomonadaceae--62||f__Rhodobacteraceae--2||f__Sphingomonadaceae--13||f__UBA2241--1||f__UBA3086--1:capture_genus_counter=g__Achromobacter--1||g__Alkalispirochaeta--3||g__Alteraurantiacibacter--2||g__Bog-752--1||g__Croceibacterium--3||g__Pelagibacterium--1||g__Pseudomonas_E--36||g__Pseudomonas_M--26||g__Qipengyuania--1||g__Ramlibacter--1||g__Salipiger--2||g__Siculibacillus--1||g__Sphingobium--7||g__UBA3086--1:capture_order_counter=o__Burkholderiales--2||o__DSM-27196--3||o__OPB41--1||o__Pseudomonadales--62||o__Rhizobiales--2||o__Rhodobacterales--2||o__Sphingomonadales--13||o__UBA2241--1:capture_phylum_counter=p__Actinobacteriota--2||p__Proteobacteria--81||p__Spirochaetota--3:capture_species_counter=s__Achromobacter spanius_B--1||s__Alkalispirochaeta sp007695175--3||s__Alteraurantiacibacter aquimixticola--2||s__Bog-752 sp003157715--1||s__Croceibacterium atlanticum--3||s__Pelagibacterium lentulum--1||s__Pseudomonas_E benzenivorans--3||s__Pseudomonas_E borbori--25||s__Pseudomonas_E sp013184545--8||s__Pseudomonas_M indica--26||s__Qipengyuania mangrovi--1||s__Ramlibacter sp013087525--1||s__Salipiger bermudensis--2||s__Siculibacillus lacustris--1||s__Sphingobium sp013822485--7||s__UBA3086 sp002367305--1:evalue_avg=3.706742500169319e-33:evalue_max=1.63e-31:evalue_min=2.07e-87:evalue_std=2.4572837072072272e-32:evalue_sum=1.6309667000745002e-31:gapopen_avg=0.2727272727272727:gapopen_max=3.0:gapopen_min=0.0:gapopen_std=0.6942835143575483:gapopen_sum=12.0:gtdb_class_counter=c__Gammaproteobacteria--44:gtdb_domain_counter=d__Bacteria--44:gtdb_family_counter=f__Alteromonadaceae--5||f__Chitinimonadaceae--3||f__Chromobacteriaceae--4||f__Nitrincolaceae--2||f__Oleiphilaceae--10||f__Pseudomonadaceae--20:gtdb_genus_counter=g__Alkalimonas--1||g__Chitinimonas--3||g__Hahella--9||g__Marinobacter_A--1||g__Pararheinheimera--2||g__Pokkaliibacter--2||g__Pseudidiomarina--1||g__Pseudogulbenkiania--4||g__Pseudomonas--1||g__Pseudomonas_A--3||g__Pseudomonas_E--10||g__Pseudomonas_F--3||g__Pseudomonas_M--2||g__Pseudomonas_N--1||g__Rheinheimera--1:gtdb_order_counter=o__Burkholderiales--7||o__Enterobacterales--5||o__Pseudomonadales--32:gtdb_phylum_counter=p__Proteobacteria--44:gtdb_species_counter=s__Alkalimonas amylolytica--1||s__Chitinimonas koreensis--1||s__Chitinimonas sp002735695--1||s__Chitinimonas taiwanensis--1||s__Hahella chejuensis--3||s__Hahella ganghwensis--1||s__Hahella sp002260525--1||s__Hahella sp004135205--2||s__Hahella sp018986435--2||s__Marinobacter_A halodurans--1||s__Pararheinheimera riviphila--1||s__Pararheinheimera sp001669775--1||s__Pokkaliibacter plantistimulans--2||s__Pseudidiomarina sp018222985--1||s__Pseudogulbenkiania ferrooxidans_A--1||s__Pseudogulbenkiania sp000527175--2||s__Pseudogulbenkiania subflava--1||s__Pseudomonas sp017491605--1||s__Pseudomonas_A lopnurensis--1||s__Pseudomonas_A sp013620795--1||s__Pseudomonas_A stutzeri_E--1||s__Pseudomonas_E benzenivorans--1||s__Pseudomonas_E borbori--1||s__Pseudomonas_E lalucatii--2||s__Pseudomonas_E sp005508865--1||s__Pseudomonas_E sp007993865--2||s__Pseudomonas_E sp013184545--1||s__Pseudomonas_E sp014851565--1||s__Pseudomonas_E sp014851865--1||s__Pseudomonas_F sp000949385--2||s__Pseudomonas_F sp001708505--1||s__Pseudomonas_M indica--1||s__Pseudomonas_M sp002286785--1||s__Pseudomonas_N azotifigens--1||s__Rheinheimera sp002840125--1:heptad_counter=MCP-24H--19||MCP-28H--2||MCP-40H--24||MCP-44H--85:lbd_counter=:lca_tree=c__Gammaproteobacteria:length_avg=138.72727272727272:length_max=182.0:length_min=98.0:length_std=32.713245760745906:length_sum=6104.0:mismatch_avg=8.772727272727273:mismatch_max=54.0:mismatch_min=0.0:mismatch_std=12.416912016154152:mismatch_sum=386.0:name=N349935:qcovhsp_avg=99.41590909090907:qcovhsp_max=100.0:qcovhsp_min=96.9:qcovhsp_std=0.8454923381491528:qcovhsp_sum=4374.299999999999:qend_avg=138.97727272727272:qend_max=182.0:qend_min=98.0:qend_std=32.5472741232522:qend_sum=6115.0:qstart_avg=1.6136363636363635:qstart_max=5.0:qstart_min=1.0:qstart_std=0.9204627019188115:qstart_sum=71.0:ref_name_counter=RS_GCF_002091635.1_protein.faa_NZ_BDAC01000002.1_43@PF00015_full_PFAM.329.525--15||RS_GCF_007993865.1_protein.faa_NZ_VIUH01000026.1_12@PF00015_full_PFAM.376.568--2||RS_GCF_013184545.1_protein.faa_NZ_JAAOJA010000008.1_159@PF00015_full_PFAM.329.522--11||RS_GCF_017491605.1_protein.faa_NZ_JAFGYY010000002.1_295@PF00015_full_PFAM.326.523--1||RS_GCF_018398425.1_protein.faa_NZ_JADPMV010000001.1_304@PF00015_full_PFAM.388.569--6||RS_GCF_900100495.1_protein.faa_NZ_FNCT01000001.1_463@PF00015_full_PFAM.328.526--3||RS_GCF_900115555.1_protein.faa_NZ_FOWX01000059.1_8@PF00015_full_PFAM.2.136--6:scovhsp_avg=75.36818181818182:scovhsp_max=93.8:scovhsp_min=50.0:scovhsp_std=16.2710725297535:scovhsp_sum=3316.2000000000003:send_avg=154.45454545454547:send_max=182.0:send_min=101.0:send_std=31.706102813220944:send_sum=6796.0:sstart_avg=16.954545454545453:sstart_max=82.0:sstart_min=1.0:sstart_std=25.492319450206452:sstart_sum=746.0],((GB_GCA_018266105.1_protein.faa_JAFEBA010000081.1_74@PF00015_full_PFAM.159.350:0.352534[&&NHX:Type=GTDB:gtdb_class=c__Xenobia:gtdb_domain=d__Bacteria:gtdb_family=f__JADMJV01:gtdb_genus=g__JADMJV01:gtdb_order=o__Xenobiales:gtdb_phylum=p__Eremiobacterota:gtdb_species=s__JADMJV01 sp018266105:heptad=MCP-40H:species=d__Bacteria_p__Eremiobacterota_c__Xenobia_o__Xenobiales_f__JADMJV01_g__JADMJV01_s__JADMJV01 sp018266105],((GB_GCA_016218765.1_protein.faa_JACRCZ010000148.1_30@PF00015_full_PFAM.351.530:5e-09[&&NHX:Type=GTDB:gtdb_class=c__Polyangia:gtdb_domain=d__Bacteria:gtdb_family=f__JAAZOP01:gtdb_genus=g__JAAZOP01:gtdb_order=o__DRWM01:gtdb_phylum=p__Myxococcota:gtdb_species=s__JAAZOP01 sp016218765:heptad=MCP-40H:species=d__Bacteria_p__Myxococcota_c__Polyangia_o__DRWM01_f__JAAZOP01_g__JAAZOP01_s__JAAZOP01 sp016218765],GB_GCA_016218815.1_protein.faa_JACRCX010000016.1_6@PF00015_full_PFAM.324.528:0.00428569[&&NHX:Type=GTDB:gtdb_class=c__Polyangia:gtdb_domain=d__Bacteria:gtdb_family=f__JAAZOP01:gtdb_genus=g__JAAZOP01:gtdb_order=o__DRWM01:gtdb_phylum=p__Myxococcota:gtdb_species=s__JAAZOP01 sp016218815:heptad=MCP-40H:species=d__Bacteria_p__Myxococcota_c__Polyangia_o__DRWM01_f__JAAZOP01_g__JAAZOP01_s__JAAZOP01 sp016218815])0.976:0.141191[&&NHX:Sample_counter=:Type_counter=GTDB--2:capture_class_counter=:capture_domain_counter=:capture_family_counter=:capture_genus_counter=:capture_order_counter=:capture_phylum_counter=:capture_species_counter=:evoltype=D:gtdb_class_counter=c__Polyangia--2:gtdb_domain_counter=d__Bacteria--2:gtdb_family_counter=f__JAAZOP01--2:gtdb_genus_counter=g__JAAZOP01--2:gtdb_order_counter=o__DRWM01--2:gtdb_phylum_counter=p__Myxococcota--2:gtdb_species_counter=s__JAAZOP01 sp016218765--1||s__JAAZOP01 sp016218815--1:heptad_counter=MCP-40H--2:lbd_counter=:lca=d__Bacteria:lca_tree=g__JAAZOP01:name=N349939:ref_name_counter=],9979e8e9-4c6d-4b8b-8753-9425a04417f1_3@MCPsignal.573.670:0.213213[&&NHX:Sample=rhiztom1:Type=capture:besthit=84.5:bitscore=137.0:capture_class=c__Gammaproteobacteria:capture_domain=d__Bacteria:capture_family=f__Burkholderiaceae:capture_genus=g__Massilia:capture_order=o__Burkholderiales:capture_phylum=p__Proteobacteria:capture_species=s__Massilia sp003590855:evalue=3.02e-42:gapopen=0.0:heptad=MCP-40H:length=97.0:mismatch=15.0:qcovhsp=100.0:qend=97.0:qstart=1.0:ref_name=GB_GCA_016202435.1_protein.faa_JACQOR010000075.1_22@PF00015_full_PFAM.344.529:scovhsp=52.4:send=107.0:sstart=11.0])0.772:0.0491941[&&NHX:Sample_counter=rhiztom1--1:Type_counter=GTDB--2||capture--1:besthit_avg=84.5:besthit_max=84.5:besthit_min=84.5:besthit_std=0:besthit_sum=84.5:bitscore_avg=137.0:bitscore_max=137.0:bitscore_min=137.0:bitscore_std=0:bitscore_sum=137.0:capture_class_counter=c__Gammaproteobacteria--1:capture_domain_counter=d__Bacteria--1:capture_family_counter=f__Burkholderiaceae--1:capture_genus_counter=g__Massilia--1:capture_order_counter=o__Burkholderiales--1:capture_phylum_counter=p__Proteobacteria--1:capture_species_counter=s__Massilia sp003590855--1:evalue_avg=3.02e-42:evalue_max=3.02e-42:evalue_min=3.02e-42:evalue_std=0:evalue_sum=3.02e-42:gapopen_avg=0.0:gapopen_max=0.0:gapopen_min=0.0:gapopen_std=0:gapopen_sum=0.0:gtdb_class_counter=c__Polyangia--2:gtdb_domain_counter=d__Bacteria--2:gtdb_family_counter=f__JAAZOP01--2:gtdb_genus_counter=g__JAAZOP01--2:gtdb_order_counter=o__DRWM01--2:gtdb_phylum_counter=p__Myxococcota--2:gtdb_species_counter=s__JAAZOP01 sp016218765--1||s__JAAZOP01 sp016218815--1:heptad_counter=MCP-40H--3:lbd_counter=:lca_tree=g__JAAZOP01:length_avg=97.0:length_max=97.0:length_min=97.0:length_std=0:length_sum=97.0:mismatch_avg=15.0:mismatch_max=15.0:mismatch_min=15.0:mismatch_std=0:mismatch_sum=15.0:name=N349941:qcovhsp_avg=100.0:qcovhsp_max=100.0:qcovhsp_min=100.0:qcovhsp_std=0:qcovhsp_sum=100.0:qend_avg=97.0:qend_max=97.0:qend_min=97.0:qend_std=0:qend_sum=97.0:qstart_avg=1.0:qstart_max=1.0:qstart_min=1.0:qstart_std=0:qstart_sum=1.0:ref_name_counter=GB_GCA_016202435.1_protein.faa_JACQOR010000075.1_22@PF00015_full_PFAM.344.529--1:scovhsp_avg=52.4:scovhsp_max=52.4:scovhsp_min=52.4:scovhsp_std=0:scovhsp_sum=52.4:send_avg=107.0:send_max=107.0:send_min=107.0:send_std=0:send_sum=107.0:sstart_avg=11.0:sstart_max=11.0:sstart_min=11.0:sstart_std=0:sstart_sum=11.0])0.9:0.0672348[&&NHX:Sample_counter=rhiztom1--1:Type_counter=GTDB--3||capture--1:besthit_avg=84.5:besthit_max=84.5:besthit_min=84.5:besthit_std=0:besthit_sum=84.5:bitscore_avg=137.0:bitscore_max=137.0:bitscore_min=137.0:bitscore_std=0:bitscore_sum=137.0:capture_class_counter=c__Gammaproteobacteria--1:capture_domain_counter=d__Bacteria--1:capture_family_counter=f__Burkholderiaceae--1:capture_genus_counter=g__Massilia--1:capture_order_counter=o__Burkholderiales--1:capture_phylum_counter=p__Proteobacteria--1:capture_species_counter=s__Massilia sp003590855--1:evalue_avg=3.02e-42:evalue_max=3.02e-42:evalue_min=3.02e-42:evalue_std=0:evalue_sum=3.02e-42:gapopen_avg=0.0:gapopen_max=0.0:gapopen_min=0.0:gapopen_std=0:gapopen_sum=0.0:gtdb_class_counter=c__Polyangia--2||c__Xenobia--1:gtdb_domain_counter=d__Bacteria--3:gtdb_family_counter=f__JAAZOP01--2||f__JADMJV01--1:gtdb_genus_counter=g__JAAZOP01--2||g__JADMJV01--1:gtdb_order_counter=o__DRWM01--2||o__Xenobiales--1:gtdb_phylum_counter=p__Eremiobacterota--1||p__Myxococcota--2:gtdb_species_counter=s__JAAZOP01 sp016218765--1||s__JAAZOP01 sp016218815--1||s__JADMJV01 sp018266105--1:heptad_counter=MCP-40H--4:lbd_counter=:lca_tree=d__Bacteria:length_avg=97.0:length_max=97.0:length_min=97.0:length_std=0:length_sum=97.0:mismatch_avg=15.0:mismatch_max=15.0:mismatch_min=15.0:mismatch_std=0:mismatch_sum=15.0:name=N349942:qcovhsp_avg=100.0:qcovhsp_max=100.0:qcovhsp_min=100.0:qcovhsp_std=0:qcovhsp_sum=100.0:qend_avg=97.0:qend_max=97.0:qend_min=97.0:qend_std=0:qend_sum=97.0:qstart_avg=1.0:qstart_max=1.0:qstart_min=1.0:qstart_std=0:qstart_sum=1.0:ref_name_counter=GB_GCA_016202435.1_protein.faa_JACQOR010000075.1_22@PF00015_full_PFAM.344.529--1:scovhsp_avg=52.4:scovhsp_max=52.4:scovhsp_min=52.4:scovhsp_std=0:scovhsp_sum=52.4:send_avg=107.0:send_max=107.0:send_min=107.0:send_std=0:send_sum=107.0:sstart_avg=11.0:sstart_max=11.0:sstart_min=11.0:sstart_std=0:sstart_sum=11.0],((((GB_GCA_016929985.1_protein.faa_JAFGIH010000850.1_1@PF00015_full_PFAM.136.311:0.0398549[&&NHX:Type=GTDB:gtdb_class=c__Thermoleophilia:gtdb_domain=d__Bacteria:gtdb_family=f__RBG-16-64-13:gtdb_genus=g__RBG-16-64-13:gtdb_order=o__RBG-16-64-13:gtdb_phylum=p__Actinobacteriota:gtdb_species=s__RBG-16-64-13 sp016929985:heptad=MCP-44H:species=d__Bacteria_p__Actinobacteriota_c__Thermoleophilia_o__RBG-16-64-13_f__RBG-16-64-13_g__RBG-16-64-13_s__RBG-16-64-13 sp016929985],GB_GCA_016929985.1_protein.faa_JAFGIH010000200.1_4@PF00015_full_PFAM.132.336:5e-09[&&NHX:Type=GTDB:gtdb_class=c__Thermoleophilia:gtdb_domain=d__Bacteria:gtdb_family=f__RBG-16-64-13:gtdb_genus=g__RBG-16-64-13:gtdb_order=o__RBG-16-64-13:gtdb_phylum=p__Actinobacteriota:gtdb_species=s__RBG-16-64-13 sp016929985:heptad=MCP-44H:species=d__Bacteria_p__Actinobacteriota_c__Thermoleophilia_o__RBG-16-64-13_f__RBG-16-64-13_g__RBG-16-64-13_s__RBG-16-64-13 sp016929985])0.999:0.122521[&&NHX:Sample_counter=:Type_counter=GTDB--2:capture_class_counter=:capture_domain_counter=:capture_family_counter=:capture_genus_counter=:capture_order_counter=:capture_phylum_counter=:capture_species_counter=:evoltype=D:gtdb_class_counter=c__Thermoleophilia--2:gtdb_domain_counter=d__Bacteria--2:gtdb_family_counter=f__RBG-16-64-13--2:gtdb_genus_counter=g__RBG-16-64-13--2:gtdb_order_counter=o__RBG-16-64-13--2:gtdb_phylum_counter=p__Actinobacteriota--2:gtdb_species_counter=s__RBG-16-64-13 sp016929985--2:heptad_counter=MCP-44H--2:lbd_counter=:lca=d__Bacteria:lca_tree=s__RBG-16-64-13 sp016929985:name=N349945:ref_name_counter=],(GB_GCA_012523095.1_protein.faa_JAAYJE010000095.1_5@PF00015_full_PFAM.150.334:0.106672[&&NHX:Type=GTDB:gtdb_class=c__Thermoleophilia:gtdb_domain=d__Bacteria:gtdb_family=f__RBG-16-64-13:gtdb_genus=g__RBG-16-64-13:gtdb_order=o__RBG-16-64-13:gtdb_phylum=p__Actinobacteriota:gtdb_species=s__RBG-16-64-13 sp012523095:heptad=MCP-40H:species=d__Bacteria_p__Actinobacteriota_c__Thermoleophilia_o__RBG-16-64-13_f__RBG-16-64-13_g__RBG-16-64-13_s__RBG-16-64-13 sp012523095],GB_GCA_016929985.1_protein.faa_JAFGIH010000614.1_3@PF00015_full_PFAM.150.341:0.0502963[&&NHX:Type=GTDB:gtdb_class=c__Thermoleophilia:gtdb_domain=d__Bacteria:gtdb_family=f__RBG-16-64-13:gtdb_genus=g__RBG-16-64-13:gtdb_order=o__RBG-16-64-13:gtdb_phylum=p__Actinobacteriota:gtdb_species=s__RBG-16-64-13 sp016929985:heptad=MCP-40H:species=d__Bacteria_p__Actinobacteriota_c__Thermoleophilia_o__RBG-16-64-13_f__RBG-16-64-13_g__RBG-16-64-13_s__RBG-16-64-13 sp016929985])0.256:0.0196329[&&NHX:Sample_counter=:Type_counter=GTDB--2:capture_class_counter=:capture_domain_counter=:capture_family_counter=:capture_genus_counter=:capture_order_counter=:capture_phylum_counter=:capture_species_counter=:evoltype=D:gtdb_class_counter=c__Thermoleophilia--2:gtdb_domain_counter=d__Bacteria--2:gtdb_family_counter=f__RBG-16-64-13--2:gtdb_genus_counter=g__RBG-16-64-13--2:gtdb_order_counter=o__RBG-16-64-13--2:gtdb_phylum_counter=p__Actinobacteriota--2:gtdb_species_counter=s__RBG-16-64-13 sp012523095--1||s__RBG-16-64-13 sp016929985--1:heptad_counter=MCP-40H--2:lbd_counter=:lca=d__Bacteria:lca_tree=g__RBG-16-64-13:name=N349948:ref_name_counter=])1:0.163837[&&NHX:Sample_counter=:Type_counter=GTDB--4:capture_class_counter=:capture_domain_counter=:capture_family_counter=:capture_genus_counter=:capture_order_counter=:capture_phylum_counter=:capture_species_counter=:evoltype=D:gtdb_class_counter=c__Thermoleophilia--4:gtdb_domain_counter=d__Bacteria--4:gtdb_family_counter=f__RBG-16-64-13--4:gtdb_genus_counter=g__RBG-16-64-13--4:gtdb_order_counter=o__RBG-16-64-13--4:gtdb_phylum_counter=p__Actinobacteriota--4:gtdb_species_counter=s__RBG-16-64-13 sp012523095--1||s__RBG-16-64-13 sp016929985--3:heptad_counter=MCP-40H--2||MCP-44H--2:lbd_counter=:lca=d__Bacteria:lca_tree=g__RBG-16-64-13:name=N349949:ref_name_counter=],(GB_GCA_012523095.1_protein.faa_JAAYJE010000092.1_2@PF00015_full_PFAM.270.495:0.1276[&&NHX:Type=GTDB:gtdb_class=c__Thermoleophilia:gtdb_domain=d__Bacteria:gtdb_family=f__RBG-16-64-13:gtdb_genus=g__RBG-16-64-13:gtdb_order=o__RBG-16-64-13:gtdb_phylum=p__Actinobacteriota:gtdb_species=s__RBG-16-64-13 sp012523095:heptad=MCP-40H:species=d__Bacteria_p__Actinobacteriota_c__Thermoleophilia_o__RBG-16-64-13_f__RBG-16-64-13_g__RBG-16-64-13_s__RBG-16-64-13 sp012523095],(GB_GCA_016929985.1_protein.faa_JAFGIH010000184.1_3@PF00015_full_PFAM.291.477:0.125964[&&NHX:Type=GTDB:gtdb_class=c__Thermoleophilia:gtdb_domain=d__Bacteria:gtdb_family=f__RBG-16-64-13:gtdb_genus=g__RBG-16-64-13:gtdb_order=o__RBG-16-64-13:gtdb_phylum=p__Actinobacteriota:gtdb_species=s__RBG-16-64-13 sp016929985:heptad=MCP-44H:species=d__Bacteria_p__Actinobacteriota_c__Thermoleophilia_o__RBG-16-64-13_f__RBG-16-64-13_g__RBG-16-64-13_s__RBG-16-64-13 sp016929985],(GB_GCA_012523095.1_protein.faa_JAAYJE010000047.1_4@PF00015_full_PFAM.181.361:0.0866836[&&NHX:Type=GTDB:gtdb_class=c__Thermoleophilia:gtdb_domain=d__Bacteria:gtdb_family=f__RBG-16-64-13:gtdb_genus=g__RBG-16-64-13:gtdb_order=o__RBG-16-64-13:gtdb_phylum=p__Actinobacteriota:gtdb_species=s__RBG-16-64-13 sp012523095:heptad=MCP-44H:species=d__Bacteria_p__Actinobacteriota_c__Thermoleophilia_o__RBG-16-64-13_f__RBG-16-64-13_g__RBG-16-64-13_s__RBG-16-64-13 sp012523095],(GB_GCA_016929985.1_protein.faa_JAFGIH010000712.1_1@PF00015_full_PFAM.264.472:0.102527[&&NHX:Type=GTDB:gtdb_class=c__Thermoleophilia:gtdb_domain=d__Bacteria:gtdb_family=f__RBG-16-64-13:gtdb_genus=g__RBG-16-64-13:gtdb_order=o__RBG-16-64-13:gtdb_phylum=p__Actinobacteriota:gtdb_species=s__RBG-16-64-13 sp016929985:heptad=MCP-44H:species=d__Bacteria_p__Actinobacteriota_c__Thermoleophilia_o__RBG-16-64-13_f__RBG-16-64-13_g__RBG-16-64-13_s__RBG-16-64-13 sp016929985],GB_GCA_016929985.1_protein.faa_JAFGIH010000169.1_4@PF00015_full_PFAM.260.473:0.096409[&&NHX:Type=GTDB:gtdb_class=c__Thermoleophilia:gtdb_domain=d__Bacteria:gtdb_family=f__RBG-16-64-13:gtdb_genus=g__RBG-16-64-13:gtdb_order=o__RBG-16-64-13:gtdb_phylum=p__Actinobacteriota:gtdb_species=s__RBG-16-64-13 sp016929985:heptad=MCP-44H:species=d__Bacteria_p__Actinobacteriota_c__Thermoleophilia_o__RBG-16-64-13_f__RBG-16-64-13_g__RBG-16-64-13_s__RBG-16-64-13 sp016929985])0.942:0.039621[&&NHX:Sample_counter=:Type_counter=GTDB--2:capture_class_counter=:capture_domain_counter=:capture_family_counter=:capture_genus_counter=:capture_order_counter=:capture_phylum_counter=:capture_species_counter=:evoltype=D:gtdb_class_counter=c__Thermoleophilia--2:gtdb_domain_counter=d__Bacteria--2:gtdb_family_counter=f__RBG-16-64-13--2:gtdb_genus_counter=g__RBG-16-64-13--2:gtdb_order_counter=o__RBG-16-64-13--2:gtdb_phylum_counter=p__Actinobacteriota--2:gtdb_species_counter=s__RBG-16-64-13 sp016929985--2:heptad_counter=MCP-44H--2:lbd_counter=:lca=d__Bacteria:lca_tree=s__RBG-16-64-13 sp016929985:name=N349955:ref_name_counter=])0.738:0.0245322[&&NHX:Sample_counter=:Type_counter=GTDB--3:capture_class_counter=:capture_domain_counter=:capture_family_counter=:capture_genus_counter=:capture_order_counter=:capture_phylum_counter=:capture_species_counter=:evoltype=D:gtdb_class_counter=c__Thermoleophilia--3:gtdb_domain_counter=d__Bacteria--3:gtdb_family_counter=f__RBG-16-64-13--3:gtdb_genus_counter=g__RBG-16-64-13--3:gtdb_order_counter=o__RBG-16-64-13--3:gtdb_phylum_counter=p__Actinobacteriota--3:gtdb_species_counter=s__RBG-16-64-13 sp012523095--1||s__RBG-16-64-13 sp016929985--2:heptad_counter=MCP-44H--3:lbd_counter=:lca=d__Bacteria:lca_tree=g__RBG-16-64-13:name=N349956:ref_name_counter=])0.506:0.0238773[&&NHX:Sample_counter=:Type_counter=GTDB--4:capture_class_counter=:capture_domain_counter=:capture_family_counter=:capture_genus_counter=:capture_order_counter=:capture_phylum_counter=:capture_species_counter=:evoltype=D:gtdb_class_counter=c__Thermoleophilia--4:gtdb_domain_counter=d__Bacteria--4:gtdb_family_counter=f__RBG-16-64-13--4:gtdb_genus_counter=g__RBG-16-64-13--4:gtdb_order_counter=o__RBG-16-64-13--4:gtdb_phylum_counter=p__Actinobacteriota--4:gtdb_species_counter=s__RBG-16-64-13 sp012523095--1||s__RBG-16-64-13 sp016929985--3:heptad_counter=MCP-44H--4:lbd_counter=:lca=d__Bacteria:lca_tree=g__RBG-16-64-13:name=N349957:ref_name_counter=])0.595:0.0243757[&&NHX:Sample_counter=:Type_counter=GTDB--5:capture_class_counter=:capture_domain_counter=:capture_family_counter=:capture_genus_counter=:capture_order_counter=:capture_phylum_counter=:capture_species_counter=:evoltype=D:gtdb_class_counter=c__Thermoleophilia--5:gtdb_domain_counter=d__Bacteria--5:gtdb_family_counter=f__RBG-16-64-13--5:gtdb_genus_counter=g__RBG-16-64-13--5:gtdb_order_counter=o__RBG-16-64-13--5:gtdb_phylum_counter=p__Actinobacteriota--5:gtdb_species_counter=s__RBG-16-64-13 sp012523095--2||s__RBG-16-64-13 sp016929985--3:heptad_counter=MCP-40H--1||MCP-44H--4:lbd_counter=:lca=d__Bacteria:lca_tree=g__RBG-16-64-13:name=N349958:ref_name_counter=])0.539:0.0422298[&&NHX:Sample_counter=:Type_counter=GTDB--9:capture_class_counter=:capture_domain_counter=:capture_family_counter=:capture_genus_counter=:capture_order_counter=:capture_phylum_counter=:capture_species_counter=:evoltype=D:gtdb_class_counter=c__Thermoleophilia--9:gtdb_domain_counter=d__Bacteria--9:gtdb_family_counter=f__RBG-16-64-13--9:gtdb_genus_counter=g__RBG-16-64-13--9:gtdb_order_counter=o__RBG-16-64-13--9:gtdb_phylum_counter=p__Actinobacteriota--9:gtdb_species_counter=s__RBG-16-64-13 sp012523095--3||s__RBG-16-64-13 sp016929985--6:heptad_counter=MCP-40H--3||MCP-44H--6:lbd_counter=:lca=d__Bacteria:lca_tree=g__RBG-16-64-13:name=N349959:ref_name_counter=],(GB_GCA_012523095.1_protein.faa_JAAYJE010000038.1_58@PF00015_full_PFAM.155.358:0.119754[&&NHX:Type=GTDB:gtdb_class=c__Thermoleophilia:gtdb_domain=d__Bacteria:gtdb_family=f__RBG-16-64-13:gtdb_genus=g__RBG-16-64-13:gtdb_order=o__RBG-16-64-13:gtdb_phylum=p__Actinobacteriota:gtdb_species=s__RBG-16-64-13 sp012523095:heptad=MCP-40H:species=d__Bacteria_p__Actinobacteriota_c__Thermoleophilia_o__RBG-16-64-13_f__RBG-16-64-13_g__RBG-16-64-13_s__RBG-16-64-13 sp012523095],GB_GCA_016929985.1_protein.faa_JAFGIH010000024.1_1@PF00015_full_PFAM.162.330:0.155784[&&NHX:Type=GTDB:gtdb_class=c__Thermoleophilia:gtdb_domain=d__Bacteria:gtdb_family=f__RBG-16-64-13:gtdb_genus=g__RBG-16-64-13:gtdb_order=o__RBG-16-64-13:gtdb_phylum=p__Actinobacteriota:gtdb_species=s__RBG-16-64-13 sp016929985:heptad=MCP-44H:species=d__Bacteria_p__Actinobacteriota_c__Thermoleophilia_o__RBG-16-64-13_f__RBG-16-64-13_g__RBG-16-64-13_s__RBG-16-64-13 sp016929985])1:0.308831[&&NHX:Sample_counter=:Type_counter=GTDB--2:capture_class_counter=:capture_domain_counter=:capture_family_counter=:capture_genus_counter=:capture_order_counter=:capture_phylum_counter=:capture_species_counter=:evoltype=D:gtdb_class_counter=c__Thermoleophilia--2:gtdb_domain_counter=d__Bacteria--2:gtdb_family_counter=f__RBG-16-64-13--2:gtdb_genus_counter=g__RBG-16-64-13--2:gtdb_order_counter=o__RBG-16-64-13--2:gtdb_phylum_counter=p__Actinobacteriota--2:gtdb_species_counter=s__RBG-16-64-13 sp012523095--1||s__RBG-16-64-13 sp016929985--1:heptad_counter=MCP-40H--1||MCP-44H--1:lbd_counter=:lca=d__Bacteria:lca_tree=g__RBG-16-64-13:name=N349962:ref_name_counter=])0.999:0.196165[&&NHX:Sample_counter=:Type_counter=GTDB--11:capture_class_counter=:capture_domain_counter=:capture_family_counter=:capture_genus_counter=:capture_order_counter=:capture_phylum_counter=:capture_species_counter=:evoltype=D:gtdb_class_counter=c__Thermoleophilia--11:gtdb_domain_counter=d__Bacteria--11:gtdb_family_counter=f__RBG-16-64-13--11:gtdb_genus_counter=g__RBG-16-64-13--11:gtdb_order_counter=o__RBG-16-64-13--11:gtdb_phylum_counter=p__Actinobacteriota--11:gtdb_species_counter=s__RBG-16-64-13 sp012523095--4||s__RBG-16-64-13 sp016929985--7:heptad_counter=MCP-40H--4||MCP-44H--7:lbd_counter=:lca=d__Bacteria:lca_tree=g__RBG-16-64-13:name=N349963:ref_name_counter=])0.027:0.0281993[&&NHX:Sample_counter=rhiztom1--1:Type_counter=GTDB--14||capture--1:besthit_avg=84.5:besthit_max=84.5:besthit_min=84.5:besthit_std=0:besthit_sum=84.5:bitscore_avg=137.0:bitscore_max=137.0:bitscore_min=137.0:bitscore_std=0:bitscore_sum=137.0:capture_class_counter=c__Gammaproteobacteria--1:capture_domain_counter=d__Bacteria--1:capture_family_counter=f__Burkholderiaceae--1:capture_genus_counter=g__Massilia--1:capture_order_counter=o__Burkholderiales--1:capture_phylum_counter=p__Proteobacteria--1:capture_species_counter=s__Massilia sp003590855--1:evalue_avg=3.02e-42:evalue_max=3.02e-42:evalue_min=3.02e-42:evalue_std=0:evalue_sum=3.02e-42:evoltype=D:gapopen_avg=0.0:gapopen_max=0.0:gapopen_min=0.0:gapopen_std=0:gapopen_sum=0.0:gtdb_class_counter=c__Polyangia--2||c__Thermoleophilia--11||c__Xenobia--1:gtdb_domain_counter=d__Bacteria--14:gtdb_family_counter=f__JAAZOP01--2||f__JADMJV01--1||f__RBG-16-64-13--11:gtdb_genus_counter=g__JAAZOP01--2||g__JADMJV01--1||g__RBG-16-64-13--11:gtdb_order_counter=o__DRWM01--2||o__RBG-16-64-13--11||o__Xenobiales--1:gtdb_phylum_counter=p__Actinobacteriota--11||p__Eremiobacterota--1||p__Myxococcota--2:gtdb_species_counter=s__JAAZOP01 sp016218765--1||s__JAAZOP01 sp016218815--1||s__JADMJV01 sp018266105--1||s__RBG-16-64-13 sp012523095--4||s__RBG-16-64-13 sp016929985--7:heptad_counter=MCP-40H--8||MCP-44H--7:lbd_counter=:lca=d__Bacteria:lca_tree=d__Bacteria:length_avg=97.0:length_max=97.0:length_min=97.0:length_std=0:length_sum=97.0:mismatch_avg=15.0:mismatch_max=15.0:mismatch_min=15.0:mismatch_std=0:mismatch_sum=15.0:name=N349964:qcovhsp_avg=100.0:qcovhsp_max=100.0:qcovhsp_min=100.0:qcovhsp_std=0:qcovhsp_sum=100.0:qend_avg=97.0:qend_max=97.0:qend_min=97.0:qend_std=0:qend_sum=97.0:qstart_avg=1.0:qstart_max=1.0:qstart_min=1.0:qstart_std=0:qstart_sum=1.0:ref_name_counter=GB_GCA_016202435.1_protein.faa_JACQOR010000075.1_22@PF00015_full_PFAM.344.529--1:scovhsp_avg=52.4:scovhsp_max=52.4:scovhsp_min=52.4:scovhsp_std=0:scovhsp_sum=52.4:send_avg=107.0:send_max=107.0:send_min=107.0:send_std=0:send_sum=107.0:sstart_avg=11.0:sstart_max=11.0:sstart_min=11.0:sstart_std=0:sstart_sum=11.0])0.841:0.0190739[&&NHX:Sample_counter=rhizpot1--6||rhizpot3--2||rhiztom1--26||rhiztom2--14||rhiztom3--39:Type_counter=GTDB--58||capture--87:besthit_avg=93.29777777777777:besthit_max=100.0:besthit_min=63.1:besthit_std=8.618491981803082:besthit_sum=4198.4:bitscore_avg=192.15555555555557:bitscore_max=256.0:bitscore_min=110.0:bitscore_std=44.45168754111057:bitscore_sum=8647.0:capture_class_counter=c__Alphaproteobacteria--17||c__Coriobacteriia--1||c__Gammaproteobacteria--65||c__Spirochaetia--3||c__Thermoleophilia--1:capture_domain_counter=d__Bacteria--87:capture_family_counter=f__Alkalispirochaetaceae--3||f__Ancalomicrobiaceae--1||f__Burkholderiaceae--3||f__Devosiaceae--1||f__Pseudomonadaceae--62||f__Rhodobacteraceae--2||f__Sphingomonadaceae--13||f__UBA2241--1||f__UBA3086--1:capture_genus_counter=g__Achromobacter--1||g__Alkalispirochaeta--3||g__Alteraurantiacibacter--2||g__Bog-752--1||g__Croceibacterium--3||g__Massilia--1||g__Pelagibacterium--1||g__Pseudomonas_E--36||g__Pseudomonas_M--26||g__Qipengyuania--1||g__Ramlibacter--1||g__Salipiger--2||g__Siculibacillus--1||g__Sphingobium--7||g__UBA3086--1:capture_order_counter=o__Burkholderiales--3||o__DSM-27196--3||o__OPB41--1||o__Pseudomonadales--62||o__Rhizobiales--2||o__Rhodobacterales--2||o__Sphingomonadales--13||o__UBA2241--1:capture_phylum_counter=p__Actinobacteriota--2||p__Proteobacteria--82||p__Spirochaetota--3:capture_species_counter=s__Achromobacter spanius_B--1||s__Alkalispirochaeta sp007695175--3||s__Alteraurantiacibacter aquimixticola--2||s__Bog-752 sp003157715--1||s__Croceibacterium atlanticum--3||s__Massilia sp003590855--1||s__Pelagibacterium lentulum--1||s__Pseudomonas_E benzenivorans--3||s__Pseudomonas_E borbori--25||s__Pseudomonas_E sp013184545--8||s__Pseudomonas_M indica--26||s__Qipengyuania mangrovi--1||s__Ramlibacter sp013087525--1||s__Salipiger bermudensis--2||s__Siculibacillus lacustris--1||s__Sphingobium sp013822485--7||s__UBA3086 sp002367305--1:evalue_avg=3.624370444677112e-33:evalue_max=1.63e-31:evalue_min=2.07e-87:evalue_std=2.4298279233909514e-32:evalue_sum=1.6309667001047004e-31:gapopen_avg=0.26666666666666666:gapopen_max=3.0:gapopen_min=0.0:gapopen_std=0.6875516509523286:gapopen_sum=12.0:gtdb_class_counter=c__Gammaproteobacteria--44||c__Polyangia--2||c__Thermoleophilia--11||c__Xenobia--1:gtdb_domain_counter=d__Bacteria--58:gtdb_family_counter=f__Alteromonadaceae--5||f__Chitinimonadaceae--3||f__Chromobacteriaceae--4||f__JAAZOP01--2||f__JADMJV01--1||f__Nitrincolaceae--2||f__Oleiphilaceae--10||f__Pseudomonadaceae--20||f__RBG-16-64-13--11:gtdb_genus_counter=g__Alkalimonas--1||g__Chitinimonas--3||g__Hahella--9||g__JAAZOP01--2||g__JADMJV01--1||g__Marinobacter_A--1||g__Pararheinheimera--2||g__Pokkaliibacter--2||g__Pseudidiomarina--1||g__Pseudogulbenkiania--4||g__Pseudomonas--1||g__Pseudomonas_A--3||g__Pseudomonas_E--10||g__Pseudomonas_F--3||g__Pseudomonas_M--2||g__Pseudomonas_N--1||g__RBG-16-64-13--11||g__Rheinheimera--1:gtdb_order_counter=o__Burkholderiales--7||o__DRWM01--2||o__Enterobacterales--5||o__Pseudomonadales--32||o__RBG-16-64-13--11||o__Xenobiales--1:gtdb_phylum_counter=p__Actinobacteriota--11||p__Eremiobacterota--1||p__Myxococcota--2||p__Proteobacteria--44:gtdb_species_counter=s__Alkalimonas amylolytica--1||s__Chitinimonas koreensis--1||s__Chitinimonas sp002735695--1||s__Chitinimonas taiwanensis--1||s__Hahella chejuensis--3||s__Hahella ganghwensis--1||s__Hahella sp002260525--1||s__Hahella sp004135205--2||s__Hahella sp018986435--2||s__JAAZOP01 sp016218765--1||s__JAAZOP01 sp016218815--1||s__JADMJV01 sp018266105--1||s__Marinobacter_A halodurans--1||s__Pararheinheimera riviphila--1||s__Pararheinheimera sp001669775--1||s__Pokkaliibacter plantistimulans--2||s__Pseudidiomarina sp018222985--1||s__Pseudogulbenkiania ferrooxidans_A--1||s__Pseudogulbenkiania sp000527175--2||s__Pseudogulbenkiania subflava--1||s__Pseudomonas sp017491605--1||s__Pseudomonas_A lopnurensis--1||s__Pseudomonas_A sp013620795--1||s__Pseudomonas_A stutzeri_E--1||s__Pseudomonas_E benzenivorans--1||s__Pseudomonas_E borbori--1||s__Pseudomonas_E lalucatii--2||s__Pseudomonas_E sp005508865--1||s__Pseudomonas_E sp007993865--2||s__Pseudomonas_E sp013184545--1||s__Pseudomonas_E sp014851565--1||s__Pseudomonas_E sp014851865--1||s__Pseudomonas_F sp000949385--2||s__Pseudomonas_F sp001708505--1||s__Pseudomonas_M indica--1||s__Pseudomonas_M sp002286785--1||s__Pseudomonas_N azotifigens--1||s__RBG-16-64-13 sp012523095--4||s__RBG-16-64-13 sp016929985--7||s__Rheinheimera sp002840125--1:heptad_counter=MCP-24H--19||MCP-28H--2||MCP-40H--32||MCP-44H--92:lbd_counter=:lca_tree=d__Bacteria:length_avg=137.8:length_max=182.0:length_min=97.0:length_std=32.9321616771094:length_sum=6201.0:mismatch_avg=8.911111111111111:mismatch_max=54.0:mismatch_min=0.0:mismatch_std=12.310051735771614:mismatch_sum=401.0:name=N349965:qcovhsp_avg=99.42888888888889:qcovhsp_max=100.0:qcovhsp_min=96.9:qcovhsp_std=0.8403522589913821:qcovhsp_sum=4474.3:qend_avg=138.04444444444445:qend_max=182.0:qend_min=97.0:qend_std=32.77814928739984:qend_sum=6212.0:qstart_avg=1.6:qstart_max=5.0:qstart_min=1.0:qstart_std=0.9145291883606756:qstart_sum=72.0:ref_name_counter=GB_GCA_016202435.1_protein.faa_JACQOR010000075.1_22@PF00015_full_PFAM.344.529--1||RS_GCF_002091635.1_protein.faa_NZ_BDAC01000002.1_43@PF00015_full_PFAM.329.525--15||RS_GCF_007993865.1_protein.faa_NZ_VIUH01000026.1_12@PF00015_full_PFAM.376.568--2||RS_GCF_013184545.1_protein.faa_NZ_JAAOJA010000008.1_159@PF00015_full_PFAM.329.522--11||RS_GCF_017491605.1_protein.faa_NZ_JAFGYY010000002.1_295@PF00015_full_PFAM.326.523--1||RS_GCF_018398425.1_protein.faa_NZ_JADPMV010000001.1_304@PF00015_full_PFAM.388.569--6||RS_GCF_900100495.1_protein.faa_NZ_FNCT01000001.1_463@PF00015_full_PFAM.328.526--3||RS_GCF_900115555.1_protein.faa_NZ_FOWX01000059.1_8@PF00015_full_PFAM.2.136--6:scovhsp_avg=74.85777777777778:scovhsp_max=93.8:scovhsp_min=50.0:scovhsp_std=16.445481403287:scovhsp_sum=3368.6000000000004:send_avg=153.4:send_max=182.0:send_min=101.0:send_std=32.13211364465038:send_sum=6903.0:sstart_avg=16.822222222222223:sstart_max=82.0:sstart_min=1.0:sstart_std=25.21659706774028:sstart_sum=757.0])0.874:0.015161[&&NHX:Sample_counter=rhizpot1--97||rhizpot2--17||rhizpot3--76||rhiztom1--151||rhiztom2--163||rhiztom3--272:Type_counter=GTDB--763||capture--776:besthit_avg=82.91310043668123:besthit_max=100.0:besthit_min=51.5:besthit_std=11.048669078078708:besthit_sum=37974.200000000004:bitscore_avg=190.33187772925766:bitscore_max=315.0:bitscore_min=57.4:bitscore_std=45.620520992585206:bitscore_sum=87172.0:capture_class_counter=c__AC1--2||c__Acidobacteriae--2||c__Actinomycetia--6||c__Alphaproteobacteria--204||c__Bacilli--54||c__Bacteriovoracia--1||c__Bacteroidia--2||c__Campylobacteria--1||c__Clostridia--5||c__Coriobacteriia--1||c__Cyanobacteriia--1||c__Dehalococcoidia--1||c__Deinococci--2||c__Desulfitobacteriia--1||c__Desulfobacteria--1||c__Desulfovibrionia--3||c__Desulfuromonadia--4||c__Eremiobacteria--20||c__Gammaproteobacteria--417||c__Gemmatimonadetes--5||c__Halobacteria--2||c__Holophagae--6||c__Leptospirae--1||c__Myxococcia--2||c__Negativicutes--6||c__Ozemobacteria--1||c__Phycisphaerae--2||c__Planctomycetia--1||c__Polyangia--2||c__SAR324--3||c__Spirochaetia--8||c__Synergistia--1||c__Thermodesulfovibrionia--1||c__Thermoleophilia--2||c__UBA4802--1||c__Verrucomicrobiae--4:capture_domain_counter=d__Archaea--2||d__Bacteria--774:capture_family_counter=f__Acetobacteraceae--2||f__Acidobacteriaceae--1||f__Aeromonadaceae--2||f__Alkalispirochaetaceae--3||f__Ancalomicrobiaceae--1||f__Azospirillaceae--1||f__B11-G9--1||f__BM103--1||f__Bacillaceae--1||f__Bacteriovoracaceae--1||f__Baltobacteraceae--19||f__Beijerinckiaceae--10||f__Brevibacillaceae--1||f__Bryobacteraceae--1||f__Burkholderiaceae--179||f__Caulobacteraceae--3||f__Cellulomonadaceae--3||f__Cellvibrionaceae--1||f__Chitinibacteraceae--1||f__Chromobacteriaceae--3||f__DTU013--1||f__Deinococcaceae--2||f__Desulfococcaceae--1||f__Desulfomicrobiaceae--1||f__Desulfovibrionaceae--2||f__Devosiaceae--1||f__Enterobacteriaceae--13||f__Ferrovibrionaceae--1||f__GWC2-71-9--5||f__Gallionellaceae--1||f__Gemmataceae--1||f__Geobacteraceae--1||f__Geodermatophilaceae--1||f__Halieaceae--3||f__Halomonadaceae--1||f__Heliobacteriaceae--1||f__Holophagaceae--6||f__Hymenobacteraceae--1||f__JAAYDE01--1||f__JAAYKL01--1||f__JADFZZ01--3||f__JAFAQI01--1||f__JAFGJZ01--1||f__Kiloniellaceae--1||f__Lachnospiraceae--4||f__Leptospiraceae--1||f__Marinilabiliaceae--1||f__Methylophilaceae--1||f__Microcoleaceae--1||f__Micromonosporaceae--1||f__Myxococcaceae--2||f__NBRC-103111--7||f__Natrialbaceae--2||f__Natronospirillaceae--3||f__Nitrosomonadaceae--59||f__Oleiphilaceae--3||f__Opitutaceae--2||f__Ozemobacteraceae--1||f__PXBQ01--1||f__Paenibacillaceae--45||f__Polyangiaceae--1||f__Pseudomonadaceae--95||f__RBG-16-64-13--1||f__Rhizobiaceae--99||f__Rhodanobacteraceae--15||f__Rhodobacteraceae--2||f__Rhodocyclaceae--13||f__SCRA01--1||f__SG8-41--1||f__SHVZ01--1||f__SKWO01--2||f__SM1A02--1||f__SV1-B22--1||f__Sedimenticolaceae--3||f__Selenomonadaceae--5||f__Sphingomonadaceae--56||f__Steroidobacteraceae--1||f__Sulfurimonadaceae--1||f__Syntrophotaleaceae--1||f__Tepidiformaceae--1||f__Terasakiellaceae--1||f__Thioalkalivibrionaceae--3||f__Thiobacillaceae--1||f__Tistrellaceae--7||f__UBA12059--3||f__UBA1444--1||f__UBA1924--1||f__UBA2241--1||f__UBA2255--2||f__UBA3065--1||f__UBA3086--1||f__UBA5680--1||f__UBA6898--1||f__UBA9464--1||f__Verruco-01--1||f__Vibrionaceae--2||f__WYBJ01--9||f__Xanthobacteraceae--18:capture_genus_counter=g__14-2--2||g__20CM-2-65-7--4||g__Accumulibacter--1||g__Acetobacter--1||g__Achromobacter--26||g__Acidobacterium--1||g__Acidovorax--2||g__Aeromonas--2||g__Agrobacterium--12||g__Alkalispirochaeta--3||g__Allorhizobium--14||g__Alteraurantiacibacter--2||g__Andreprevotia--1||g__Aquabacterium--2||g__Aquabacterium_A--3||g__Aquilonibacter--1||g__Aquitalea--1||g__Aromatoleum--2||g__Aureimonas--6||g__Azoarcus_E--1||g__Azonexus--4||g__Azospira_A--1||g__Azospirillum--1||g__B11-G9--1||g__BOG-234--1||g__Bacillus--1||g__Blastomonas--3||g__Bog-752--1||g__Bordetella--1||g__Bordetella_B--3||g__Bordetella_C--35||g__Bosea--1||g__Bradyrhizobium--11||g__Brevibacillus--1||g__Burkholderia--3||g__Buttiauxella--3||g__Caballeronia--1||g__Caulobacter--3||g__Cellulomonas--2||g__Cellvibrio--1||g__Centipeda--2||g__Chromobacterium--2||g__Cohnella--1||g__Comamonas--5||g__Corallococcus--1||g__Croceibacterium--3||g__Cupriavidus--3||g__DRJH01--1||g__DTU013--1||g__Dactylosporangium--1||g__Deinococcus--2||g__Denitromonas--2||g__Desulfomicrobium--1||g__Desulfovibrio--2||g__Duganella--5||g__Elarobacter--18||g__Enterobacter_B--1||g__Erythrobacter--3||g__FKL33--1||g__Ferrovibrio--1||g__Gallionella--1||g__Gemmata--1||g__Geodermatophilus--1||g__Geomonas--1||g__Geothrix--4||g__Halomonas_F--1||g__Heliomicrobium--1||g__Herbaspirillum--2||g__Hoeflea--6||g__Holophaga--2||g__Hymenobacter--1||g__Inhella--1||g__JAABTD01--1||g__JABWBC01--1||g__JADFZZ01--3||g__JAFAQI01--1||g__JAFGRU01--1||g__JAFGRW01--1||g__JAFGXQ01--1||g__Komagataeibacter--1||g__Kosakonia--5||g__Lelliottia--1||g__Leptospira--1||g__MEC069--1||g__MONJU--3||g__MWDT01--2||g__Marinobacter--3||g__Massilia--5||g__Methylobacterium--1||g__Methylophilus--1||g__Methylosinus--8||g__Microcoleus--1||g__Mycoplana--11||g__Myxococcus--1||g__Natrarchaeobaculum--2||g__Neorhizobium--6||g__Nitrosospira--59||g__Noviherbaspirillum--2||g__Ozemobacter--1||g__PALSA-1004--1||g__PALSA-1316--1||g__PFJX01--1||g__PMG-095--1||g__PXBQ01--1||g__Paenibacillus--1||g__Paenibacillus_A--1||g__Paenibacillus_AA--1||g__Paenibacillus_AB--1||g__Paenibacillus_F--3||g__Paenibacillus_J--1||g__Paenibacillus_Z--8||g__Palsa-1233--1||g__Pandoraea--1||g__Paraburkholderia--4||g__Parahaliea--3||g__Pararhizobium--5||g__Paucibacter_A--1||g__Pelagibacterium--1||g__Pelomonas--8||g__Pseudescherichia--1||g__Pseudoduganella--2||g__Pseudomonas--1||g__Pseudomonas_E--65||g__Pseudomonas_K--3||g__Pseudomonas_M--26||g__Pseudorhizobium--15||g__QWPT01--1||g__Qipengyuania--1||g__Quinella--2||g__R196--1||g__RBG-16-64-13--1||g__RGIG4057--1||g__Ramlibacter--1||g__Reinekea--1||g__Rhizobacter--3||g__Rhizobium--22||g__Rhizobium_A--1||g__Rhodanobacter--14||g__Rhodoferax--3||g__Rhodoplanes--2||g__Rhodopseudomonas--4||g__Rubrivivax--2||g__Rudaea--1||g__Rugamonas--1||g__SCRA01--1||g__SHVZ01--1||g__SKWO01--2||g__SV1-B22--1||g__SXXZ01--1||g__Saccharibacillus--33||g__Saccharicrinis--1||g__Saccharospirillum--2||g__Salipiger--2||g__Sanguibacter--1||g__Selenomonas--1||g__Siccibacter--1||g__Siculibacillus--1||g__Sphingobium--9||g__Sphingomonas--24||g__Sphingomonas_H--1||g__Sphingomonas_I--2||g__Sphingomonas_N--1||g__Steroidobacter_A--1||g__Sulfuricurvum--1||g__Symbiopectobacterium--1||g__Syntrophotalea--1||g__Tardiphaga--1||g__Tepidiforma--1||g__Terasakiella--1||g__Thioalkalivibrio--3||g__Tistrella--7||g__Trinickia--50||g__UBA1444--1||g__UBA2255--2||g__UBA3065--1||g__UBA3086--1||g__UBA5200--3||g__VAUL01--1||g__Variovorax--3||g__Verruco-01--1||g__Verticiella--1||g__Vibrio--2||g__WHTV01--1||g__WQZF01--1||g__WYBJ01--9||g__Weimeria--1||g__XMGL2--7||g__YD12-FULL-39-22--1||g__Zoogloea--1:capture_order_counter=o__AC1--2||o__Acetivibrionales--1||o__Acetobacterales--2||o__Acidobacteriales--1||o__Actinomycetales--3||o__Arenicellales--1||o__Azospirillales--1||o__B11-G9--1||o__Bacillales--1||o__Bacteriovoracales--1||o__Bacteroidales--1||o__Baltobacterales--20||o__Brevibacillales--1||o__Bryobacterales--1||o__Burkholderiales--269||o__Campylobacterales--1||o__Caulobacterales--3||o__Chromatiales--3||o__Cyanobacteriales--1||o__Cytophagales--1||o__DSM-27196--4||o__Deinococcales--2||o__Desulfobacterales--1||o__Desulfovibrionales--3||o__Desulfuromonadales--3||o__Ectothiorhodospirales--3||o__Enterobacterales--17||o__Ferrovibrionales--1||o__Gemmatales--1||o__Gemmatimonadales--5||o__Geobacterales--1||o__Halobacteriales--2||o__Heliobacteriales--1||o__Holophagales--6||o__JAAYKL01--1||o__Kiloniellales--1||o__Lachnospirales--4||o__Leptospirales--1||o__Mycobacteriales--3||o__Myxococcales--2||o__OPB41--1||o__Opitutales--3||o__Ozemobacterales--1||o__Paenibacillales--52||o__Pedosphaerales--1||o__Phycisphaerales--2||o__Polyangiales--1||o__Pseudomonadales--106||o__RBG-16-64-13--1||o__Rhizobiales--129||o__Rhodobacterales--2||o__Rhodospirillales--1||o__SAR324--3||o__SHVZ01--1||o__SKWO01--2||o__Selenomonadales--5||o__Sphingomonadales--56||o__Steroidobacterales--1||o__Synergistales--1||o__Tepidiformales--1||o__Thermodesulfovibrionales--1||o__Tistrellales--7||o__Treponematales--3||o__UBA1444--1||o__UBA2241--1||o__UBA4802--1||o__Xanthomonadales--15:capture_phylum_counter=p__Acidobacteriota--8||p__Actinobacteriota--9||p__Bacteroidota--2||p__Bdellovibrionota--1||p__Campylobacterota--1||p__Chloroflexota--1||p__Cyanobacteria--1||p__Deinococcota--2||p__Desulfobacterota--5||p__Desulfobacterota_I--3||p__Edwardsbacteria--2||p__Eremiobacterota--20||p__Firmicutes--54||p__Firmicutes_A--5||p__Firmicutes_B--1||p__Firmicutes_C--6||p__Gemmatimonadota--5||p__Halobacteriota--2||p__Myxococcota--4||p__Nitrospirota--1||p__Planctomycetota--3||p__Proteobacteria--621||p__Riflebacteria--1||p__SAR324--3||p__Spirochaetota--10||p__Synergistota--1||p__Verrucomicrobiota--4:capture_species_counter=s__14-2 sp000403255--1||s__14-2 sp910587895--1||s__20CM-2-65-7 sp003221985--4||s__Accumulibacter sp016714935--1||s__Acetobacter sp008365315--1||s__Achromobacter deleyi_A--1||s__Achromobacter denitrificans--2||s__Achromobacter kerstersii--1||s__Achromobacter pestifer_A--1||s__Achromobacter pulmonis_A--8||s__Achromobacter sp001270295--1||s__Achromobacter sp003454835--5||s__Achromobacter sp012928505--1||s__Achromobacter sp014170305--1||s__Achromobacter sp014170335--1||s__Achromobacter sp900156745--3||s__Achromobacter spanius_B--1||s__Acidobacterium capsulatum_A--1||s__Acidovorax soli_A--1||s__Acidovorax sp006715665--1||s__Aeromonas schubertii--1||s__Aeromonas simiae--1||s__Agrobacterium bohemicum--1||s__Agrobacterium fabrum_A--1||s__Agrobacterium larrymoorei--1||s__Agrobacterium oryzihabitans--1||s__Agrobacterium rhizogenes_A--1||s__Agrobacterium rubi--1||s__Agrobacterium sp900472925--6||s__Alkalispirochaeta sp007695175--3||s__Allorhizobium glycinendophyticum--3||s__Allorhizobium ipomoeae--3||s__Allorhizobium sp002855515--1||s__Allorhizobium sp012927355--2||s__Allorhizobium sp900466945--1||s__Allorhizobium taibaishanense--1||s__Allorhizobium thiooxidans--1||s__Allorhizobium undicola--1||s__Allorhizobium vitis_F--1||s__Alteraurantiacibacter aquimixticola--2||s__Andreprevotia chitinilytica--1||s__Aquabacterium fontiphilum--2||s__Aquabacterium_A sp000244995--3||s__Aquilonibacter sp019232905--1||s__Aquitalea sp019232735--1||s__Aromatoleum petrolei--2||s__Aureimonas sp001423245--5||s__Aureimonas sp001442755--1||s__Azoarcus_E halotolerans--1||s__Azonexus sp003441615--1||s__Azonexus sp003583745--1||s__Azonexus sp016791065--1||s__Azonexus sp018780195--1||s__Azospira_A sp016183655--1||s__Azospirillum oleiclasticum--1||s__B11-G9 sp003641695--1||s__BOG-234 sp903925015--1||s__Bacillus glycinifermentans--1||s__Blastomonas fulva--3||s__Bog-752 sp003157715--1||s__Bordetella sp002261335--1||s__Bordetella_B sp000382185--2||s__Bordetella_B sp007679965--1||s__Bordetella_C sp002119685--35||s__Bosea vaviloviae--1||s__Bradyrhizobium campsiandrae--4||s__Bradyrhizobium cytisi--1||s__Bradyrhizobium diazoefficiens_C--1||s__Bradyrhizobium nitroreducens--1||s__Bradyrhizobium ottawaense--1||s__Bradyrhizobium sp001693485--2||s__Bradyrhizobium sp015291665--1||s__Brevibacillus panacihumi_A--1||s__Burkholderia cepacia_D--3||s__Buttiauxella sp014189855--3||s__Caballeronia mineralivorans--1||s__Caulobacter radicis--1||s__Caulobacter sp011043625--2||s__Cellulomonas hominis_C--1||s__Cellulomonas oligotrophica--1||s__Cellvibrio sp003524365--1||s__Centipeda sp000315545--2||s__Chromobacterium haemolyticum_A--1||s__Chromobacterium sp002848345--1||s__Cohnella sp003208555--1||s__Comamonas sp019236485--1||s__Comamonas terrae--4||s__Corallococcus aberystwythensis--1||s__Croceibacterium atlanticum--3||s__Cupriavidus lacunae--1||s__Cupriavidus sp900101625--1||s__Cupriavidus yeoncheonensis--1||s__DRJH01 sp011052285--1||s__DTU013 sp012519745--1||s__Dactylosporangium siamense--1||s__Deinococcus sp004801415--2||s__Denitromonas sp018524365--2||s__Desulfomicrobium macestii--1||s__Desulfovibrio fairfieldensis--1||s__Desulfovibrio intestinigallinarum--1||s__Duganella sp009857435--2||s__Duganella sp013375995--2||s__Duganella sp900109645--1||s__Elarobacter beijerinckii--18||s__Enterobacter_B sp019237635--1||s__Erythrobacter sp000744895--1||s__Erythrobacter sp001515985--1||s__Erythrobacter sp002706445--1||s__FKL33 sp016722925--1||s__Ferrovibrio terrae--1||s__Gallionella sp903915035--1||s__Gemmata sp017939745--1||s__Geodermatophilus sp004571065--1||s__Geomonas propionica--1||s__Geothrix sp016195985--2||s__Geothrix sp016714685--1||s__Geothrix sp016721195--1||s__Halomonas_F pacifica--1||s__Heliomicrobium gestii--1||s__Herbaspirillum rubrisubalbicans--1||s__Herbaspirillum seropedicae--1||s__Hoeflea phototrophica--1||s__Hoeflea sp002733955--5||s__Holophaga foetida--2||s__Hymenobacter sp004684095--1||s__Inhella gelatinilytica--1||s__JAABTD01 sp011390065--1||s__JABWBC01 sp013360695--1||s__JADFZZ01 sp015232315--3||s__JAFAQI01 sp019239875--1||s__JAFGRU01 sp016934985--1||s__JAFGRW01 sp016934935--1||s__JAFGXQ01 sp016935665--1||s__Komagataeibacter xylinus_C--1||s__Kosakonia cowanii--5||s__Lelliottia sp009668015--1||s__Leptospira alexanderi--1||s__MEC069 sp004514475--1||s__MONJU sp000801295--3||s__MWDT01 sp002070825--2||s__Marinobacter lipolyticus--1||s__Marinobacter subterrani--2||s__Massilia frigida--2||s__Massilia phosphatilytica--2||s__Massilia sp003590855--1||s__Methylobacterium sp006151805--1||s__Methylophilus sp000515275--1||s__Methylosinus trichosporium--8||s__Microcoleus sp013299165--1||s__Mycoplana dimorpha--1||s__Mycoplana rhizolycopersici--10||s__Myxococcus sp017301735--1||s__Natrarchaeobaculum aegyptiacum--2||s__Neorhizobium petrolearium--2||s__Neorhizobium sp003425685--1||s__Neorhizobium sp900111905--1||s__Neorhizobium sp900466875--1||s__Neorhizobium sp900471605--1||s__Nitrosospira multiformis_A--28||s__Nitrosospira multiformis_B--3||s__Nitrosospira multiformis_E--22||s__Nitrosospira sp900113575--6||s__Noviherbaspirillum sp003591035--2||s__Ozemobacter sp012517355--1||s__PALSA-1004 sp903889565--1||s__PALSA-1316 sp004321925--1||s__PFJX01 sp903883985--1||s__PMG-095 sp004193285--1||s__PXBQ01 sp007695285--1||s__Paenibacillus chibensis--1||s__Paenibacillus_A sp900766135--1||s__Paenibacillus_AA koleovorans--1||s__Paenibacillus_AB flagellatus--1||s__Paenibacillus_F chitinolyticus--1||s__Paenibacillus_F sp900107975--2||s__Paenibacillus_J nuruki--1||s__Paenibacillus_Z montanisoli--1||s__Paenibacillus_Z sp004342525--7||s__Palsa-1233 sp013694695--1||s__Pandoraea communis--1||s__Paraburkholderia eburnea--1||s__Paraburkholderia sp002870125--3||s__Parahaliea aestuarii--3||s__Pararhizobium oryzae--1||s__Pararhizobium polonicum--2||s__Pararhizobium sp001424045--1||s__Pararhizobium sp900472785--1||s__Paucibacter_A sp018780415--1||s__Pelagibacterium lentulum--1||s__Pelomonas sp001425705--8||s__Pseudescherichia sp002298805--1||s__Pseudoduganella aquatica_A--1||s__Pseudoduganella namucuonensis--1||s__Pseudomonas sp016919445--1||s__Pseudomonas_E alcaligenes_C--1||s__Pseudomonas_E amygdali--1||s__Pseudomonas_E avellanae--1||s__Pseudomonas_E benzenivorans--3||s__Pseudomonas_E bohemica--1||s__Pseudomonas_E borbori--25||s__Pseudomonas_E brassicae--1||s__Pseudomonas_E cichorii_C--1||s__Pseudomonas_E composti_A--2||s__Pseudomonas_E extremaustralis--1||s__Pseudomonas_E fluorescens_BO--1||s__Pseudomonas_E fulva_A--1||s__Pseudomonas_E mandelii_B--1||s__Pseudomonas_E protegens_B--4||s__Pseudomonas_E reidholzensis--3||s__Pseudomonas_E sediminis--1||s__Pseudomonas_E sp001655615--1||s__Pseudomonas_E sp001705835--1||s__Pseudomonas_E sp002814235--1||s__Pseudomonas_E sp002836515--1||s__Pseudomonas_E sp013184545--8||s__Pseudomonas_E sp017968885--1||s__Pseudomonas_E sp900187455--1||s__Pseudomonas_E sp900187505--1||s__Pseudomonas_E sp900187645--1||s__Pseudomonas_E taiwanensis--1||s__Pseudomonas_K guangdongensis--3||s__Pseudomonas_M indica--26||s__Pseudorhizobium endolithicum--14||s__Pseudorhizobium flavum--1||s__QWPT01 sp903911205--1||s__Qipengyuania mangrovi--1||s__Quinella sp905234705--2||s__R196 sp004764705--1||s__RBG-16-64-13 sp016929985--1||s__RGIG4057 sp910579615--1||s__Ramlibacter sp013087525--1||s__Reinekea blandensis--1||s__Rhizobacter sp000800095--2||s__Rhizobacter sp018780185--1||s__Rhizobium acidisoli--5||s__Rhizobium anhuiense--1||s__Rhizobium etli_B--3||s__Rhizobium lusitanum_A--5||s__Rhizobium phaseoli_A--1||s__Rhizobium sp000377565--1||s__Rhizobium sp001657485--2||s__Rhizobium sp001692325--1||s__Rhizobium sp014195095--2||s__Rhizobium viscosum--1||s__Rhizobium_A galegae_A--1||s__Rhodanobacter sp001426645--9||s__Rhodanobacter sp004298045--2||s__Rhodanobacter sp014205795--1||s__Rhodanobacter thiooxydans--1||s__Rhodanobacter thiooxydans_A--1||s__Rhodoferax sp903863395--1||s__Rhodoferax sp903897005--1||s__Rhodoferax sp903954045--1||s__Rhodoplanes sp000293785--2||s__Rhodopseudomonas sp000333455--4||s__Rubrivivax gelatinosus_B--2||s__Rudaea sp018240545--1||s__Rugamonas sp016461825--1||s__SCRA01 sp004298665--1||s__SHVZ01 sp016869375--1||s__SKWO01 sp007128895--2||s__SV1-B22 sp018433595--1||s__SXXZ01 sp903930165--1||s__Saccharibacillus sacchari--33||s__Saccharicrinis marinus--1||s__Saccharospirillum sp003054965--2||s__Salipiger bermudensis--2||s__Sanguibacter keddieii--1||s__Selenomonas sputigena--1||s__Siccibacter turicensis--1||s__Siculibacillus lacustris--1||s__Sphingobium sp000153545--1||s__Sphingobium sp013822485--7||s__Sphingobium sp900013425--1||s__Sphingomonas aeriglobus--1||s__Sphingomonas jinjuensis--2||s__Sphingomonas phyllosphaerae_B--1||s__Sphingomonas portus--1||s__Sphingomonas sp001424005--14||s__Sphingomonas sp002280565--1||s__Sphingomonas sp014489075--4||s__Sphingomonas_H oleivorans--1||s__Sphingomonas_I sp013113735--2||s__Sphingomonas_N sp903871605--1||s__Steroidobacter_A agariperforans--1||s__Sulfuricurvum kujiense_A--1||s__Symbiopectobacterium endolongispinus--1||s__Syntrophotalea acetylenica--1||s__Tardiphaga sp900114605--1||s__Tepidiforma bonchosmolovskayae--1||s__Terasakiella sp013373205--1||s__Thioalkalivibrio sp000377845--3||s__Tistrella bauzanensis--7||s__Trinickia sp005280735--50||s__UBA1444 sp002329525--1||s__UBA2255 sp002347565--2||s__UBA3065 sp018882975--1||s__UBA3086 sp002367305--1||s__UBA5200 sp002412825--3||s__VAUL01 sp005774545--1||s__Variovorax sp003096925--2||s__Variovorax sp013376045--1||s__Verruco-01 sp001604565--1||s__Verticiella sp018904615--1||s__Vibrio sp000960595--1||s__Vibrio sp013369335--1||s__WHTV01 sp009377535--1||s__WQZF01 sp009780885--1||s__WYBJ01 sp009377585--9||s__Weimeria sp016288825--1||s__XMGL2 sp018863195--7||s__YD12-FULL-39-22 sp001770205--1||s__Zoogloea sp008011925--1:evalue_avg=8.100488943454213e-16:evalue_max=3.71e-13:evalue_min=1.64e-110:evalue_std=1.7335691287063503e-14:evalue_sum=3.7100239361020295e-13:gapopen_avg=0.27074235807860264:gapopen_max=4.0:gapopen_min=0.0:gapopen_std=0.6318115865976017:gapopen_sum=124.0:gtdb_class_counter=c__9FT-COMBO-42-15--3||c__Abditibacteria--1||c__Acidobacteriae--3||c__Alphaproteobacteria--14||c__Anaeroferrophillalia--2||c__Anaerolineae--3||c__Armatimonadia--2||c__B62-G9--1||c__Bacteroidia--88||c__Bdellovibrionia_A--2||c__Binatia--9||c__Blastocatellia--7||c__Brocadiae--8||c__Calditrichia--2||c__Chitinivibrionia--2||c__Chlamydiia--13||c__Clostridia--6||c__DSM-4660--1||c__Dehalococcoidia--1||c__Desulfarculia--1||c__Desulfitobacteriia--1||c__Desulfobacteria--41||c__Desulfobulbia--11||c__Desulfotomaculia--4||c__Desulfovibrionia--21||c__Desulfuromonadia--53||c__Dissulfuribacteria--1||c__Elusimicrobia--5||c__Fibrobacteria--1||c__GWC2-55-46--11||c__Gammaproteobacteria--202||c__Glassbacteria--1||c__Hydrogenedentia--5||c__Ignavibacteria--17||c__JADFXK01--3||c__Kapabacteria--3||c__Kiritimatiellae--6||c__Koll11--2||c__Latescibacteria--1||c__Lentisphaeria--6||c__Limnocylindria--4||c__Magnetococcia--9||c__Methanomicrobia--53||c__Methanosarcinia--1||c__Methylomirabilia--2||c__Moduliflexia--1||c__Nitrospiria--1||c__O2-12-FULL-43-9--1||c__OXYB2-FULL-49-7--1||c__Oligoflexia--1||c__Ozemobacteria--5||c__Palsa-1180--1||c__Phycisphaerae--2||c__Polyangia--2||c__QNDG01--11||c__RBG-13-43-22--2||c__Rhodothermia--1||c__SAR324--1||c__SZUA-365--5||c__Spirochaetia--4||c__Syntrophia--10||c__Syntrophobacteria--9||c__Syntrophorhabdia--4||c__Thermoanaerobaculia--1||c__Thermodesulfovibrionia--10||c__Thermoleophilia--14||c__UBA10030--3||c__UBA2242--1||c__UBA4802--1||c__UBA6077--1||c__UBA6911--2||c__UBA8473--1||c__UBA8477--1||c__UBA9042--1||c__UBA9942--3||c__Vampirovibrionia--10||c__Verrucomicrobiae--16||c__Vicinamibacteria--1||c__XYA12-FULL-58-9--1||c__Xenobia--1:gtdb_domain_counter=d__Archaea--54||d__Bacteria--709:gtdb_family_counter=f__Abditibacteriaceae--1||f__Acidobacteriaceae--1||f__Aeromonadaceae--3||f__Alteromonadaceae--5||f__Azospirillaceae--12||f__B39-G9--1||f__B62-G9--1||f__BM520--1||f__Berkiellaceae--1||f__Bin18--1||f__Brocadiaceae--7||f__Burkholderiaceae--43||f__CAIJXV01--1||f__CAINFC01--1||f__CAIOGM01--2||f__CAIRSR01--4||f__CAITUY01--1||f__CAITYL01--2||f__CAIUPP01--1||f__CAIVKH01--2||f__CAIXZF01--1||f__CAIYYI01--2||f__CG2-30-32-10--3||f__CSP1-4--4||f__CSP1-6--2||f__Calditrichaceae--2||f__Capsulimonadaceae--2||f__Casimicrobiaceae--1||f__Cfx3-03--1||f__Chitinibacteraceae--7||f__Chitinimonadaceae--4||f__Chitinispirillaceae--2||f__Chloracidobacteriaceae--2||f__Chromobacteriaceae--8||f__Chthoniobacteraceae--1||f__Clostridiaceae--4||f__Criblamydiaceae--2||f__Crocinitomicaceae--1||f__DC0425bin3--3||f__DSAB01--2||f__DSM-16500--2||f__DSM-9756--4||f__DSOJ01--1||f__DSSU01--1||f__DTFT01--2||f__DUZI01--1||f__Desulfarculaceae--1||f__Desulfatibacillaceae--24||f__Desulfatiglandaceae--1||f__Desulfatirhabdiaceae--2||f__Desulfitobacteriaceae--1||f__Desulfobacteraceae--4||f__Desulfocapsaceae--5||f__Desulfonatronaceae--2||f__Desulfonatronovibrionaceae--1||f__Desulfovibrionaceae--18||f__Desulfurivibrionaceae--6||f__Desulfuromonadaceae--3||f__Dissulfurispiraceae--1||f__Dongiaceae--1||f__F082--13||f__FEN-979--12||f__Fen-1364--2||f__GCA-002753745--2||f__GCA-2711565--1||f__GWA2-32-17--2||f__GWA2-58-10--1||f__GWC2-55-46--8||f__Gallionellaceae--7||f__Geobacteraceae--35||f__HDB-SIOI813--3||f__HRBIN30--2||f__Ignavibacteriaceae--6||f__J036--1||f__JAADEO01--2||f__JAAXQG01--1||f__JAAZOP01--2||f__JABDDJ01--2||f__JABEVD01--1||f__JABHEG01--1||f__JABMQR01--1||f__JABMRT01--5||f__JACABE01--1||f__JACCYU01--2||f__JACPGD01--2||f__JACQJE01--1||f__JACQSX01--1||f__JACTUA01--1||f__JACZKF01--1||f__JADFXK01--3||f__JADJPF01--1||f__JADMJV01--1||f__JAFGLR01--1||f__JdFR-88--1||f__Latescibacteraceae--1||f__Legionellaceae--1||f__Lenti-02--1||f__Magnetaquicoccaceae--5||f__Magnetobacteriaceae--2||f__Magnetomoraceae--1||f__Melioribacteraceae--11||f__Methanocorpusculaceae--5||f__Methanoculleaceae--15||f__Methanofollaceae--1||f__Methanomicrobiaceae--1||f__Methanoperedenaceae--1||f__Methanoregulaceae--13||f__Methanosphaerulaceae--2||f__Methanospirillaceae--15||f__Methylococcaceae--1||f__Methylomonadaceae--8||f__Methylophilaceae--11||f__Nitrincolaceae--2||f__Nitrosomonadaceae--15||f__Obscuribacteraceae--10||f__Oleiphilaceae--10||f__Opitutaceae--2||f__Ozemobacteraceae--5||f__PALSA-1396--1||f__PXAI01--1||f__Palsa-1180--1||f__Palsa-1400--1||f__Palsa-1439--2||f__Paludibacteraceae--3||f__Parachlamydiaceae--9||f__Pelotomaculaceae--4||f__Peptostreptococcaceae--1||f__Pontiellaceae--2||f__Prolixibacteraceae--8||f__Promineofilaceae--2||f__Pseudomonadaceae--24||f__Pseudopelobacteraceae--11||f__QNDG01--2||f__RBG-13-43-22--2||f__RBG-16-58-11--1||f__RBG-16-64-13--12||f__Rhodanobacteraceae--8||f__Rhodocyclaceae--15||f__SCOH01--1||f__SCQA01--2||f__SCUR01--1||f__SG8-39--5||f__SG8-41--3||f__SHYK01--1||f__SIBE01--1||f__SM23-35--1||f__SM23-62--1||f__SURF-3--8||f__SZUA-365--5||f__SZUA-534--3||f__Saprospiraceae--1||f__SbA1--1||f__Schleiferiaceae--1||f__Silvanigrellaceae--1||f__Stellaceae--1||f__Steroidobacteraceae--1||f__Sulfuriferulaceae--3||f__Syntrophaceae--5||f__Syntrophobacteraceae--4||f__Syntrophorhabdaceae--4||f__Tenuifilaceae--1||f__Tepidisphaeraceae--2||f__Thermodesulforhabdaceae--1||f__Thermoleophilaceae--1||f__Thermotaleaceae--1||f__Thiobacillaceae--1||f__UBA10030--3||f__UBA1018--1||f__UBA11236--1||f__UBA12077--3||f__UBA12481--5||f__UBA1319--1||f__UBA1321--2||f__UBA2185--1||f__UBA2241--1||f__UBA2242--1||f__UBA2268--3||f__UBA2999--1||f__UBA3076--1||f__UBA4417--5||f__UBA4486--3||f__UBA5066--1||f__UBA5342--1||f__UBA5550--1||f__UBA5619--3||f__UBA5852--1||f__UBA6109--1||f__UBA6898--1||f__UBA6902--3||f__UBA7541--1||f__UBA7656--3||f__UBA7960--3||f__UBA8363--1||f__UBA8473--1||f__UBA8477--1||f__UBA9042--1||f__UBA9216--1||f__UBA923--1||f__UBA932--10||f__UBA9637--1||f__UBA9942--3||f__UBA9959--5||f__UBA9968--6||f__VadinHA17--6||f__Verrucomicrobiaceae--3||f__Victivallaceae--2||f__WGMK01--3||f__WYBJ01--1||f__XYA12-FULL-58-9--1||f__XYB2-FULL-49-35--1||f__XYD2-FULL-50-16--1||f__YD0425bin51--1:gtdb_genus_counter=g__1-14-2-50-31-20--1||g__143-21--1||g__2-02-FULL-47-50--1||g__2-02-FULL-56-15--2||g__2-12-FULL-60-19--2||g__2-12-FULL-64-23--2||g__2-12-FULL-65-11--1||g__AR8--1||g__AR9--1||g__AWTP1-18--2||g__Abditibacterium--1||g__Albitalea--3||g__Aliidongia--1||g__Alkalimonas--1||g__Alteridesulfovibrio--1||g__Amantichitinum--1||g__Andreprevotia--6||g__Aromatoleum--3||g__Azospira_A--1||g__B39-G9--1||g__BM516--2||g__BM520--1||g__BM524--1||g__Bact-08--9||g__Berkiella--1||g__Bog-1198--1||g__CAADGU01--1||g__CADCXN01--1||g__CAIJOT01--2||g__CAIJXV01--1||g__CAIKAP01--2||g__CAIKOD01--1||g__CAILUI01--1||g__CAIMWS01--1||g__CAINEZ01--2||g__CAINFC01--1||g__CAINXC01--1||g__CAIOGM01--2||g__CAIPAT01--2||g__CAIPTY01--1||g__CAIRDP01--2||g__CAIRSR01--4||g__CAITYL01--2||g__CAIUPP01--1||g__CAIVAT01--6||g__CAIVKH01--2||g__CAIXPS01--1||g__CAIXSE01--1||g__CAIXZF01--1||g__CAIXZV01--4||g__CAIYHQ01--2||g__CAIYTF01--2||g__CAIYYI01--2||g__CAJBNH01--1||g__Caldithrix--2||g__Cfx2-01--1||g__Cfx3-03--1||g__Chersky-265--1||g__Chitinimonas--4||g__Chitinispirillum--1||g__Chitinivorax--1||g__Chthoniobacter--1||g__Clostridium_AM--4||g__Collimonas--1||g__Criblamydia--1||g__Cyclonatronum--1||g__DP-20--1||g__DSAB01--1||g__DSAP01--1||g__DSCM01--2||g__DSM-9736--1||g__DSOJ01--1||g__DSOT01--2||g__DSSU01--1||g__DSXH01--3||g__DTFT01--1||g__DUZI01--1||g__Denitratisoma--3||g__Denitromonas--2||g__Desulfacinum--3||g__Desulfacyla--1||g__Desulfamplus--1||g__Desulfatibacillum--24||g__Desulfobacterium_A--1||g__Desulfobacula--2||g__Desulfocurvibacter--1||g__Desulfonatronovibrio--1||g__Desulfonatronum--2||g__Desulfoprunum--2||g__Desulforhopalus--1||g__Desulfosoma--1||g__Desulfosporosinus--1||g__Desulfovibrio_R--2||g__Desulfuromonas--3||g__Dokdonella_A--1||g__Draconibacterium--3||g__Duganella--3||g__Dyella_B--3||g__ER46--1||g__Estrella--1||g__FEN-1185--1||g__FEN-1297--1||g__Fen-1135--1||g__Fen-1258--2||g__Fen-1301--1||g__Fen-1364--2||g__Frateuria_A--1||g__GCA-002840985--1||g__GCA-2753465--2||g__GCA-2753565--1||g__GWA2-32-17--2||g__GWA2-54-12--2||g__GWA2-58-10--1||g__GWB2-55-19--4||g__GWE2-40-63--1||g__Ga0077546--2||g__Gallionella--5||g__Geoanaerobacter--3||g__Geobacter--5||g__Geomesophilobacter--1||g__Geomonas--24||g__Giesbergeria--2||g__HA3dbin3--3||g__HCHbin5--3||g__HDB-SIOI813--1||g__HRBIN30--2||g__Hahella--9||g__JAABPW01--1||g__JAADHK01--1||g__JAAFHB01--4||g__JAAXQG01--1||g__JAAZOP01--2||g__JABDBC01--1||g__JABDDJ01--2||g__JABDEO01--2||g__JABDFB01--1||g__JABDGH01--1||g__JABDGQ01--1||g__JABEVD01--1||g__JABFSC01--1||g__JABHEG01--1||g__JABHYP01--1||g__JABMPR01--1||g__JABMQR01--1||g__JABMRT01--1||g__JABUEY01--1||g__JABWAJ01--1||g__JABWCA01--1||g__JABWCL01--1||g__JABZFP01--1||g__JACABE01--1||g__JACCYU01--2||g__JACNKH01--1||g__JACOUO01--1||g__JACPFJ01--2||g__JACPGD01--2||g__JACPGE01--2||g__JACPKS01--1||g__JACQJE01--1||g__JACQOR01--1||g__JACQQJ01--1||g__JACQSX01--1||g__JACQTX01--1||g__JACQUW01--1||g__JACQXX01--2||g__JACRCG01--5||g__JACRCV01--1||g__JACRGV01--1||g__JACRGZ01--1||g__JACRNJ01--1||g__JACRNL01--1||g__JACTUA01--1||g__JACVRW01--1||g__JACVXV01--1||g__JACWAF01--1||g__JACZKF01--1||g__JADFXK01--3||g__JADFXV01--1||g__JADFYG01--1||g__JADGQM01--1||g__JADGRQ01--3||g__JADJPF01--1||g__JADJXA01--1||g__JADMJV01--1||g__JAEINW01--2||g__JAENZU01--2||g__JAEUWI01--1||g__JAFAZD01--2||g__JAFGAX01--1||g__JAFGCO01--1||g__JAFGDT01--1||g__JAFGEX01--1||g__JAFGGN01--1||g__JAFGOM01--1||g__JAFGRY01--1||g__JAFGTF01--1||g__JAFIHK01--1||g__JAGTRP01--1||g__JAHJTV01--1||g__Jettenia--2||g__Kuenenia--1||g__LD21--6||g__LJUQ01--1||g__LW23--1||g__Lacisediminimonas--1||g__M55B175--2||g__MESE01--1||g__MM2--4||g__MVQK01--2||g__MVQL01--1||g__MVRE01--1||g__MYbin3--1||g__Magnetaquicoccus--2||g__Magnetobacterium--2||g__Magnetomorum--1||g__Manganitrophus--1||g__Maridesulfovibrio--12||g__Marinobacter_A--1||g__Massilia--10||g__Megalodesulfovibrio--1||g__Methanocalculus--5||g__Methanoculleus--15||g__Methanofollis--1||g__Methanolinea_A--1||g__Methanoperedens--1||g__Methanoplanus--1||g__Methanoregula--10||g__Methanosphaerula--1||g__Methanospirillum--12||g__Methylobacter_A--4||g__Methylogaea--1||g__Methylomonas--1||g__Methylotenera--5||g__Methylovulum--2||g__Nitrosospira--15||g__Nitrospirillum--6||g__Nitrotoga--1||g__Niveispirillum--6||g__Noviherbaspirillum--2||g__Novimethylophilus--2||g__Obscuribacter--4||g__Oryzomonas--1||g__PALSA-1003--1||g__PALSA-1004--1||g__PALSA-1081--4||g__PALSA-1180--1||g__PALSA-1316--1||g__PALSA-1353--2||g__PALSA-1396--1||g__PALSA-350--1||g__PUPG01--1||g__Palsa-1400--1||g__Palsa-295--1||g__Paludibacter--3||g__Paludibacterium--1||g__Pararheinheimera--2||g__Paucimonas--2||g__Pelotalea--1||g__Pelotomaculum_C--1||g__Pokkaliibacter--2||g__Polaromonas--3||g__Protochlamydia--4||g__Pseudidiomarina--1||g__Pseudogulbenkiania--7||g__Pseudomonas--1||g__Pseudomonas_A--3||g__Pseudomonas_E--14||g__Pseudomonas_F--3||g__Pseudomonas_M--2||g__Pseudomonas_N--1||g__QHVH01--2||g__QNDG01--1||g__QYOJ01--4||g__RAAP-1--2||g__RBG-13-43-22--2||g__RBG-16-58-11--1||g__RBG-16-64-13--12||g__Ramlibacter--3||g__Rheinheimera--1||g__Rhodanobacter--3||g__Rhodoferax--4||g__Rifleibacterium--4||g__Rugosibacter--1||g__SCMQ01--3||g__SCQA01--1||g__SKTA01--2||g__SSA5--1||g__SURF-10--1||g__SURF-16--4||g__SURF-23--2||g__SURF-3--4||g__SURF-33--1||g__SYSU-D60009--1||g__SZUA-365--3||g__SZUA-561--1||g__SbD1--2||g__Schleiferia--1||g__Silvanigrella--1||g__Sulfotelmatobacter--1||g__Sulfuriferula--1||g__Sulfuriferula_A--2||g__Syntrophus--5||g__Tatlockia--1||g__Tepidibacter_A--1||g__Thermodesulforhabdus--1||g__Thiobacillus--1||g__Tolumonas--3||g__Trichlorobacter--1||g__Trinickia--1||g__UBA10030--2||g__UBA12077--3||g__UBA12481--5||g__UBA2194--1||g__UBA2270--2||g__UBA288--1||g__UBA3076--1||g__UBA4417--5||g__UBA4466--1||g__UBA5066--1||g__UBA5123--1||g__UBA5157--3||g__UBA5158--2||g__UBA5536--2||g__UBA5540--2||g__UBA5550--1||g__UBA5609--2||g__UBA5619--3||g__UBA5799--1||g__UBA6024--1||g__UBA6109--1||g__UBA6192--8||g__UBA6244--2||g__UBA6669--1||g__UBA6688--1||g__UBA7656--1||g__UBA8473--1||g__UBA8529--1||g__UBA9216--1||g__UBA9312--1||g__UBA9942--2||g__UBA9959--5||g__UBA9968--2||g__VBCK01--1||g__VHCZ01--1||g__VIKH01--1||g__Verrucomicrobium--2||g__WFQV01--1||g__WSYB01--1||g__WYBJ01--1||g__XYB12-FULL-38-5--2||g__XYB2-FULL-49-35--1||g__XYC2-FULL-35-21--3||g__XYD12-FULL-50-9--1||g__XYD2-FULL-41-16--3||g__YD0425bin51--1||g__Zoogloea--2:gtdb_order_counter=o__ATCC43930--1||o__Abditibacteriales--1||o__Acidobacteriales--2||o__Acidoferrales--1||o__Anaeroferrophillales--2||o__Armatimonadales--2||o__Azospirillales--12||o__B62-G9--1||o__Bacteroidales--85||o__Balneolales--1||o__Berkiellales--1||o__Bin18--1||o__Brocadiales--7||o__Burkholderiales--127||o__CAIKKV01--2||o__CAINFC01--1||o__CAIRSR01--4||o__CAIUPP01--1||o__Calditrichales--2||o__Chitinivibrionales--2||o__Chitinophagales--1||o__Chlamydiales--13||o__Chloracidobacteriales--3||o__Chthoniobacterales--1||o__Clostridiales--4||o__DRWM01--2||o__DSM-16500--2||o__DSOJ01--1||o__Dehalococcoidales--1||o__Desulfarculales--1||o__Desulfatiglandales--1||o__Desulfitobacteriales--1||o__Desulfobacterales--41||o__Desulfobulbales--11||o__Desulfotomaculales--4||o__Desulfovibrionales--21||o__Desulfuromonadales--5||o__Dissulfuribacterales--1||o__Dongiales--1||o__Elusimicrobiales--5||o__Enterobacterales--8||o__Flavobacteriales--2||o__GWA2-58-10--1||o__GWC2-55-46--10||o__Geobacterales--48||o__HDB-SIOI813--3||o__HRBIN30--2||o__Hydrogenedentiales--5||o__Ignavibacteriales--17||o__JABMQR01--1||o__JACCYU01--2||o__JACQJE01--1||o__JADFXK01--3||o__JC444--1||o__Kapabacteriales--3||o__Kiritimatiellales--2||o__LD1-PB3--2||o__Latescibacterales--1||o__Legionellales--1||o__Limnocylindrales--4||o__Magnetococcales--9||o__Methanomicrobiales--53||o__Methanosarcinales--1||o__Methylacidiphilales--2||o__Methylococcales--9||o__Moduliflexales--1||o__OXYB2-FULL-49-7--1||o__Obscuribacterales--10||o__Opitutales--2||o__Ozemobacterales--5||o__Palsa-1180--1||o__Palsa-1439--2||o__Pedosphaerales--6||o__Peptostreptococcales--2||o__Promineofilales--2||o__Pseudomonadales--36||o__QNDG01--11||o__RBG-13-43-22--2||o__RBG-16-64-13--12||o__RPQK01--1||o__Rokubacteriales--2||o__SBBL01--1||o__SZUA-365--5||o__SZUA-6--2||o__Silvanigrellales--1||o__Solirubrobacterales--1||o__Steroidobacterales--1||o__Syntrophales--10||o__Syntrophobacterales--9||o__Syntrophorhabdales--4||o__Tepidisphaerales--2||o__Thermodesulfovibrionales--7||o__Thermoflexales--1||o__UBA10015--2||o__UBA10030--3||o__UBA1018--2||o__UBA11236--1||o__UBA1407--4||o__UBA2241--1||o__UBA2242--1||o__UBA4486--3||o__UBA4802--1||o__UBA5066--1||o__UBA6077--1||o__UBA6902--3||o__UBA7656--3||o__UBA8473--1||o__UBA8477--1||o__UBA9042--1||o__UBA9637--1||o__UBA9942--3||o__UBA9968--6||o__Verrucomicrobiales--3||o__Vicinamibacterales--1||o__Victivallales--2||o__XYA12-FULL-58-9--1||o__XYD2-FULL-50-16--1||o__Xanthomonadales--8||o__Xenobiales--1:gtdb_phylum_counter=p__Acidobacteriota--14||p__Actinobacteriota--14||p__Armatimonadota--3||p__Bacteroidota--117||p__Bdellovibrionota--3||p__Bdellovibrionota_E--1||p__Calditrichota--2||p__Chlamydiota--13||p__Chloroflexota--9||p__Cyanobacteria--10||p__Desulfobacterota--144||p__Desulfobacterota_B--9||p__Desulfobacterota_C--2||p__Desulfobacterota_G--4||p__Desulfobacterota_I--21||p__Elusimicrobiota--5||p__Eremiobacterota--1||p__FCPU426--1||p__Fibrobacterota--4||p__Firmicutes_A--6||p__Firmicutes_B--5||p__Gemmatimonadota--1||p__Halobacteriota--54||p__Hydrogenedentota--5||p__Latescibacterota--1||p__Marinisomatota--2||p__Methylomirabilota--2||p__Moduliflexota--1||p__Myxococcota--4||p__Nitrospinota--3||p__Nitrospirota--14||p__Omnitrophota--2||p__Planctomycetota--10||p__Proteobacteria--225||p__QNDG01--11||p__Riflebacteria--5||p__SAR324--1||p__Spirochaetota--6||p__Verrucomicrobiota--28:gtdb_species_counter=s__1-14-2-50-31-20 sp018818165--1||s__143-21 sp019203185--1||s__2-02-FULL-47-50 sp001801885--1||s__2-02-FULL-56-15 sp004297165--2||s__2-12-FULL-60-19 sp001798595--2||s__2-12-FULL-64-23 sp004298385--2||s__2-12-FULL-65-11 sp001767495--1||s__AR8 sp016184125--1||s__AR9 sp016201575--1||s__AWTP1-18 sp003963315--2||s__Abditibacterium utsteinense--1||s__Albitalea sp005882155--1||s__Albitalea sp905339355--1||s__Albitalea terrae--1||s__Aliidongia dinghuensis--1||s__Alkalimonas amylolytica--1||s__Alteridesulfovibrio inopinatus--1||s__Amantichitinum ursilacus--1||s__Andreprevotia chitinilytica--5||s__Andreprevotia sp009848685--1||s__Aromatoleum toluclasticum--2||s__Aromatoleum tolulyticum--1||s__Azospira_A sp016183655--1||s__B39-G9 sp015222055--1||s__BM516 sp002869275--1||s__BM516 sp016928515--1||s__BM520 sp002869405--1||s__BM524 sp002869365--1||s__Bact-08 sp001603425--1||s__Bact-08 sp001897515--1||s__Bact-08 sp002840895--1||s__Bact-08 sp002842515--1||s__Bact-08 sp003513895--1||s__Bact-08 sp009929175--1||s__Bact-08 sp013335275--1||s__Bact-08 sp017860395--1||s__Bact-08 sp018053445--1||s__Berkiella sp018242045--1||s__Bog-1198 sp003165495--1||s__CAADGU01 sp014584575--1||s__CADCXN01 sp902806695--1||s__CAIJOT01 sp903822335--2||s__CAIJXV01 sp903824675--1||s__CAIKAP01 sp011373785--2||s__CAIKOD01 sp903819595--1||s__CAILUI01 sp903834675--1||s__CAIMWS01 sp903845125--1||s__CAINEZ01 sp903889915--2||s__CAINFC01 sp903847975--1||s__CAINXC01 sp903854655--1||s__CAIOGM01 sp903902345--1||s__CAIOGM01 sp903929485--1||s__CAIPAT01 sp903831825--1||s__CAIPAT01 sp903863035--1||s__CAIPTY01 sp016650295--1||s__CAIRDP01 sp903916595--2||s__CAIRSR01 sp903824965--2||s__CAIRSR01 sp903881315--2||s__CAITYL01 sp903896595--2||s__CAIUPP01 sp903901045--1||s__CAIVAT01 sp903875045--2||s__CAIVAT01 sp903885595--1||s__CAIVAT01 sp903925275--1||s__CAIVAT01 sp903926565--1||s__CAIVAT01 sp903945175--1||s__CAIVKH01 sp903906425--2||s__CAIXPS01 sp903873965--1||s__CAIXSE01 sp903921965--1||s__CAIXZF01 sp903923925--1||s__CAIXZV01 sp903924005--1||s__CAIXZV01 sp903925955--2||s__CAIXZV01 sp903930745--1||s__CAIYHQ01 sp903926075--2||s__CAIYTF01 sp903915485--1||s__CAIYTF01 sp903929035--1||s__CAIYYI01 sp903930345--2||s__CAJBNH01 sp903955385--1||s__Caldithrix abyssi--1||s__Caldithrix sp013151275--1||s__Cfx2-01 sp013377115--1||s__Cfx3-03 sp013390605--1||s__Chersky-265 sp017881725--1||s__Chitinimonas arctica--1||s__Chitinimonas koreensis--1||s__Chitinimonas sp002735695--1||s__Chitinimonas taiwanensis--1||s__Chitinispirillum alkaliphilum--1||s__Chitinivorax sp005503445--1||s__Chthoniobacter flavus--1||s__Clostridium_AM aciditolerans--1||s__Clostridium_AM scatologenes--1||s__Clostridium_AM sp012926525--1||s__Clostridium_AM sp019207025--1||s__Collimonas sp018305005--1||s__Criblamydia sequanensis--1||s__Cyclonatronum proteinivorum--1||s__DP-20 sp005879255--1||s__DSAB01 sp011388275--1||s__DSAP01 sp011046415--1||s__DSCM01 sp015486505--1||s__DSCM01 sp016938065--1||s__DSM-9736 sp900187405--1||s__DSOJ01 sp011046985--1||s__DSOT01 sp016199545--1||s__DSOT01 sp016202565--1||s__DSSU01 sp011330975--1||s__DSXH01 sp016177735--3||s__DTFT01 sp011363065--1||s__DUZI01 sp013349595--1||s__Denitratisoma oestradiolicum--3||s__Denitromonas sp018524365--2||s__Desulfacinum hydrothermale--1||s__Desulfacinum infernum--1||s__Desulfacinum sp014359885--1||s__Desulfacyla sp011051075--1||s__Desulfamplus sp015231395--1||s__Desulfatibacillum aliphaticivorans--8||s__Desulfatibacillum alkenivorans--8||s__Desulfatibacillum sp016342355--8||s__Desulfobacterium_A vacuolatum--1||s__Desulfobacula sp013151635--1||s__Desulfobacula toluolica--1||s__Desulfocurvibacter africanus--1||s__Desulfonatronovibrio magnus--1||s__Desulfonatronum sp007127655--1||s__Desulfonatronum thiosulfatophilum--1||s__Desulfoprunum benzoelyticum--1||s__Desulfoprunum sp000769715--1||s__Desulforhopalus sp018821785--1||s__Desulfosoma infernum_A--1||s__Desulfosporosinus sp004766055--1||s__Desulfovibrio_R indonesiensis--1||s__Desulfovibrio_R marinus--1||s__Desulfuromonas acetoxidans--1||s__Desulfuromonas sp001751155--1||s__Desulfuromonas sp002869685--1||s__Dokdonella_A sp003142815--1||s__Draconibacterium sp013203755--1||s__Draconibacterium sp018648265--2||s__Duganella sp000381565--1||s__Duganella sp003416895--1||s__Duganella sp013375995--1||s__Dyella_B choica--1||s__Dyella_B flava--1||s__Dyella_B nitratireducens--1||s__ER46 sp903900845--1||s__Estrella lausannensis--1||s__FEN-1185 sp003165595--1||s__FEN-1297 sp003142915--1||s__Fen-1135 sp003142295--1||s__Fen-1258 sp003155655--1||s__Fen-1258 sp012026935--1||s__Fen-1301 sp003141435--1||s__Fen-1364 sp003141795--1||s__Fen-1364 sp003170115--1||s__Frateuria_A terrea--1||s__GCA-002840985 sp002840985--1||s__GCA-2753465 sp903861305--1||s__GCA-2753465 sp903901225--1||s__GCA-2753565 sp002753565--1||s__GWA2-32-17 sp903837285--1||s__GWA2-32-17 sp903872185--1||s__GWA2-54-12 sp016182705--1||s__GWA2-54-12 sp905339405--1||s__GWA2-58-10 sp001780825--1||s__GWB2-55-19 sp001797465--1||s__GWB2-55-19 sp016182655--1||s__GWB2-55-19 sp016218095--1||s__GWB2-55-19 sp016218105--1||s__GWE2-40-63 sp003512955--1||s__Ga0077546 sp001464165--1||s__Ga0077546 sp018062085--1||s__Gallionella acididurans--3||s__Gallionella sp016183575--1||s__Gallionella sp017880865--1||s__Geoanaerobacter sp000813145--1||s__Geoanaerobacter sp009684525--1||s__Geoanaerobacter sp016223015--1||s__Geobacter hydrogenophilus--1||s__Geobacter metallireducens--1||s__Geobacter metallireducens_A--1||s__Geobacter sp003712145--1||s__Geobacter sp017338855--1||s__Geomesophilobacter sediminis--1||s__Geomonas anaerohicana--1||s__Geomonas bemidjiensis--1||s__Geomonas bremensis--1||s__Geomonas edaphica--1||s__Geomonas ferrireducens--1||s__Geomonas limicola--1||s__Geomonas oryzae--1||s__Geomonas paludis--1||s__Geomonas pelophila--1||s__Geomonas propionica--1||s__Geomonas silvestris--1||s__Geomonas sp000023645--1||s__Geomonas sp000175115--3||s__Geomonas sp003490025--3||s__Geomonas sp003499925--1||s__Geomonas sp018919395--1||s__Geomonas sp018986915--1||s__Geomonas sp018986935--1||s__Geomonas sp019203205--1||s__Geomonas sp903925075--1||s__Giesbergeria hankyongi--2||s__HA3dbin3 sp015228935--1||s__HA3dbin3 sp015229045--1||s__HA3dbin3 sp015231175--1||s__HCHbin5 sp002753505--2||s__HCHbin5 sp015233035--1||s__HDB-SIOI813 sp001805205--1||s__HRBIN30 sp002898795--1||s__HRBIN30 sp011054845--1||s__Hahella chejuensis--3||s__Hahella ganghwensis--1||s__Hahella sp002260525--1||s__Hahella sp004135205--2||s__Hahella sp018986435--2||s__JAABPW01 sp903958395--1||s__JAADHK01 sp013151835--1||s__JAAFHB01 sp903834845--2||s__JAAFHB01 sp903859795--1||s__JAAFHB01 sp903927965--1||s__JAAXQG01 sp012974445--1||s__JAAZOP01 sp016218765--1||s__JAAZOP01 sp016218815--1||s__JABDBC01 sp013288825--1||s__JABDDJ01 sp013287645--2||s__JABDEO01 sp013287015--2||s__JABDFB01 sp013286765--1||s__JABDGH01 sp013285645--1||s__JABDGQ01 sp013285965--1||s__JABEVD01 sp013044025--1||s__JABFSC01 sp013140885--1||s__JABHEG01 sp018676675--1||s__JABHYP01 sp018656855--1||s__JABMPR01 sp013202495--1||s__JABMQR01 sp013202335--1||s__JABMRT01 sp013202295--1||s__JABUEY01 sp013314815--1||s__JABWAJ01 sp013361075--1||s__JABWCA01 sp013359345--1||s__JABWCL01 sp903843135--1||s__JABZFP01 sp016735415--1||s__JACABE01 sp903936865--1||s__JACCYU01 sp013695765--1||s__JACCYU01 sp013696315--1||s__JACNKH01 sp014382155--1||s__JACOUO01 sp016177845--1||s__JACPFJ01 sp003574895--1||s__JACPFJ01 sp016182975--1||s__JACPGD01 sp016182645--2||s__JACPGE01 sp016182605--2||s__JACPKS01 sp016186905--1||s__JACQJE01 sp016205125--1||s__JACQOR01 sp016202435--1||s__JACQQJ01 sp016207035--1||s__JACQSX01 sp016211105--1||s__JACQTX01 sp016210585--1||s__JACQUW01 sp016210115--1||s__JACQXX01 sp016208495--2||s__JACRCG01 sp001802125--1||s__JACRCG01 sp903879825--1||s__JACRCG01 sp903901875--1||s__JACRCG01 sp903925005--1||s__JACRCG01 sp903930585--1||s__JACRCV01 sp016218825--1||s__JACRGV01 sp016212215--1||s__JACRGZ01 sp016234155--1||s__JACRNJ01 sp016219285--1||s__JACRNL01 sp016234935--1||s__JACTUA01 sp015660865--1||s__JACVRW01 sp016929195--1||s__JACVXV01 sp015661205--1||s__JACWAF01 sp014874185--1||s__JACZKF01 sp014860175--1||s__JADFXK01 sp015233055--1||s__JADFXK01 sp015233285--1||s__JADFXK01 sp015233295--1||s__JADFXV01 sp015233395--1||s__JADFYG01 sp015233155--1||s__JADGQM01 sp017881795--1||s__JADGRQ01 sp016195915--2||s__JADGRQ01 sp017880775--1||s__JADJPF01 sp016713405--1||s__JADJXA01 sp016716065--1||s__JADMJV01 sp018266105--1||s__JAEINW01 sp016342715--2||s__JAENZU01 sp016841125--2||s__JAEUWI01 sp016791475--1||s__JAFAZD01 sp019239955--2||s__JAFGAX01 sp016933415--1||s__JAFGCO01 sp016932575--1||s__JAFGDT01 sp016931965--1||s__JAFGEX01 sp016931355--1||s__JAFGGN01 sp016930535--1||s__JAFGOM01 sp016926505--1||s__JAFGRY01 sp016934955--1||s__JAFGTF01 sp016934265--1||s__JAFIHK01 sp017848635--1||s__JAGTRP01 sp018261935--1||s__JAHJTV01 sp018829445--1||s__Jettenia sp900696655--2||s__Kuenenia sp016873165--1||s__LD21 sp001768195--1||s__LD21 sp003141715--2||s__LD21 sp003155705--1||s__LD21 sp903824785--1||s__LD21 sp903844815--1||s__LJUQ01 sp016783865--1||s__LW23 sp003054695--1||s__Lacisediminimonas sp016467405--1||s__M55B175 sp018334555--1||s__M55B175 sp018399235--1||s__MESE01 sp001770855--1||s__MM2 sp001645185--4||s__MVQK01 sp002067395--1||s__MVQK01 sp002067515--1||s__MVQL01 sp002067205--1||s__MVRE01 sp002067895--1||s__MYbin3 sp004321915--1||s__Magnetaquicoccus inordinatus--1||s__Magnetaquicoccus sp002753135--1||s__Magnetobacterium sp002753395--1||s__Magnetobacterium sp015233725--1||s__Magnetomorum sp002753725--1||s__Manganitrophus noduliformans--1||s__Maridesulfovibrio bastinii--1||s__Maridesulfovibrio ferrireducens--1||s__Maridesulfovibrio frigidus--1||s__Maridesulfovibrio gilichinskyi--1||s__Maridesulfovibrio hydrothermalis--1||s__Maridesulfovibrio salexigens--1||s__Maridesulfovibrio sp002340305--1||s__Maridesulfovibrio sp004923195--1||s__Maridesulfovibrio sp006210265--1||s__Maridesulfovibrio sp010470665--1||s__Maridesulfovibrio sp010470675--1||s__Maridesulfovibrio zosterae--1||s__Marinobacter_A halodurans--1||s__Massilia horti--1||s__Massilia niastensis--1||s__Massilia phosphatilytica--1||s__Massilia putida--1||s__Massilia sp000759615--1||s__Massilia sp001425685--1||s__Massilia sp001426525--1||s__Massilia sp016093545--1||s__Massilia sp018119405--1||s__Massilia sp900101265--1||s__Megalodesulfovibrio gigas--1||s__Methanocalculus chunghsingensis--1||s__Methanocalculus sp002496395--1||s__Methanocalculus sp003838065--1||s__Methanocalculus sp003838185--1||s__Methanocalculus sp007130455--1||s__Methanoculleus chikugoensis_A--1||s__Methanoculleus horonobensis--1||s__Methanoculleus hydrogenitrophicus--1||s__Methanoculleus marisnigri--1||s__Methanoculleus sediminis--1||s__Methanoculleus sp000691865--1||s__Methanoculleus sp001896715--1||s__Methanoculleus sp002499455--1||s__Methanoculleus sp002506585--1||s__Methanoculleus sp002839575--1||s__Methanoculleus sp002839645--1||s__Methanoculleus sp012510295--1||s__Methanoculleus sp012511245--1||s__Methanoculleus sp012521035--1||s__Methanoculleus thermophilus--1||s__Methanofollis liminatans--1||s__Methanolinea_A sp002506105--1||s__Methanoperedens sp003104905--1||s__Methanoplanus limicola--1||s__Methanoregula formicica--1||s__Methanoregula sp002067035--1||s__Methanoregula sp002495055--1||s__Methanoregula sp002508495--1||s__Methanoregula sp002835825--1||s__Methanoregula sp002839605--1||s__Methanoregula sp002839675--1||s__Methanoregula sp012798365--1||s__Methanoregula sp11803u--1||s__Methanoregula sp903832665--1||s__Methanosphaerula palustris--1||s__Methanospirillum hungatei--2||s__Methanospirillum hungatei_A--1||s__Methanospirillum lacunae--2||s__Methanospirillum sp012520015--2||s__Methanospirillum sp012729535--1||s__Methanospirillum sp012729995--2||s__Methanospirillum stamsii--2||s__Methylobacter_A sp004299305--2||s__Methylobacter_A sp016784875--2||s__Methylogaea sp004299145--1||s__Methylomonas koyamae_A--1||s__Methylotenera sp001803395--1||s__Methylotenera sp002429455--3||s__Methylotenera sp002928535--1||s__Methylovulum sp004299465--2||s__Nitrosospira lacus--1||s__Nitrosospira multiformis--1||s__Nitrosospira multiformis_A--1||s__Nitrosospira multiformis_B--1||s__Nitrosospira multiformis_E--1||s__Nitrosospira sp000832065--1||s__Nitrosospira sp001899235--1||s__Nitrosospira sp003050965--1||s__Nitrosospira sp003053905--1||s__Nitrosospira sp003633815--1||s__Nitrosospira sp013697655--1||s__Nitrosospira sp013821425--1||s__Nitrosospira sp900113575--1||s__Nitrosospira sp900119085--1||s__Nitrosospira tenuis--1||s__Nitrospirillum amazonense--1||s__Nitrospirillum amazonense_A--1||s__Nitrospirillum amazonense_B--1||s__Nitrospirillum amazonense_C--1||s__Nitrospirillum iridis--1||s__Nitrospirillum sp000333275--1||s__Nitrotoga sp003402285--1||s__Niveispirillum cyanobacteriorum--1||s__Niveispirillum irakense--1||s__Niveispirillum sp001296005--1||s__Niveispirillum sp009495745--1||s__Niveispirillum sp017996735--1||s__Niveispirillum sp900188385--1||s__Noviherbaspirillum sp001428545--1||s__Noviherbaspirillum sp004804275--1||s__Novimethylophilus kurashikiensis--2||s__Obscuribacter phosphatis--1||s__Obscuribacter sp016212515--1||s__Obscuribacter sp016712465--1||s__Obscuribacter sp016718315--1||s__Oryzomonas sp003151775--1||s__PALSA-1003 sp003153475--1||s__PALSA-1004 sp016192835--1||s__PALSA-1081 sp003151275--1||s__PALSA-1081 sp003153555--1||s__PALSA-1081 sp003963305--1||s__PALSA-1081 sp018266255--1||s__PALSA-1180 sp003152075--1||s__PALSA-1316 sp004321925--1||s__PALSA-1353 sp003153655--2||s__PALSA-1396 sp016200005--1||s__PALSA-350 sp003152195--1||s__PUPG01 sp003559735--1||s__Palsa-1400 sp003140095--1||s__Palsa-295 sp003167215--1||s__Paludibacter sp017989795--1||s__Paludibacter sp903911085--1||s__Paludibacter sp903912795--1||s__Paludibacterium paludis--1||s__Pararheinheimera riviphila--1||s__Pararheinheimera sp001669775--1||s__Paucimonas lemoignei--1||s__Paucimonas sp003537575--1||s__Pelotalea sp002298925--1||s__Pelotomaculum_C schinkii--1||s__Pokkaliibacter plantistimulans--2||s__Polaromonas sp000013865--3||s__Protochlamydia naegleriophila--1||s__Protochlamydia sp001545115--3||s__Pseudidiomarina sp018222985--1||s__Pseudogulbenkiania ferrooxidans_A--2||s__Pseudogulbenkiania sp000527175--2||s__Pseudogulbenkiania sp016192025--1||s__Pseudogulbenkiania subflava--2||s__Pseudomonas sp017491605--1||s__Pseudomonas_A lopnurensis--1||s__Pseudomonas_A sp013620795--1||s__Pseudomonas_A stutzeri_E--1||s__Pseudomonas_E alcaligenes_C--1||s__Pseudomonas_E benzenivorans--1||s__Pseudomonas_E borbori--1||s__Pseudomonas_E lalucatii--2||s__Pseudomonas_E sp000761545--1||s__Pseudomonas_E sp005508865--2||s__Pseudomonas_E sp007993865--2||s__Pseudomonas_E sp013184545--1||s__Pseudomonas_E sp014851565--2||s__Pseudomonas_E sp014851865--1||s__Pseudomonas_F sp000949385--2||s__Pseudomonas_F sp001708505--1||s__Pseudomonas_M indica--1||s__Pseudomonas_M sp002286785--1||s__Pseudomonas_N azotifigens--1||s__QHVH01 sp003222245--2||s__QNDG01 sp003645915--1||s__QYOJ01 sp014860625--4||s__RAAP-1 sp016219185--2||s__RBG-13-43-22 sp016219225--2||s__RBG-16-58-11 sp018781585--1||s__RBG-16-64-13 sp003157225--1||s__RBG-16-64-13 sp012523095--4||s__RBG-16-64-13 sp016929985--7||s__Ramlibacter lithotrophicus--1||s__Ramlibacter soli--1||s__Ramlibacter sp016213325--1||s__Rheinheimera sp002840125--1||s__Rhodanobacter sp014842975--1||s__Rhodanobacter sp014842995--1||s__Rhodanobacter sp900142825--1||s__Rhodoferax sp002842265--1||s__Rhodoferax sp003347515--2||s__Rhodoferax sp016708725--1||s__Rifleibacterium sp001787855--1||s__Rifleibacterium sp002839435--1||s__Rifleibacterium sp002839445--1||s__Rifleibacterium sp018818125--1||s__Rugosibacter sp004322535--1||s__SCMQ01 sp005503335--3||s__SCQA01 sp004298725--1||s__SKTA01 sp007120085--1||s__SKTA01 sp007123065--1||s__SSA5 sp013414685--1||s__SURF-10 sp003605055--1||s__SURF-16 sp003605035--1||s__SURF-16 sp016208225--1||s__SURF-16 sp018816555--1||s__SURF-16 sp018897105--1||s__SURF-23 sp016217725--1||s__SURF-23 sp016234115--1||s__SURF-3 sp003599885--1||s__SURF-3 sp011390415--1||s__SURF-3 sp011390465--1||s__SURF-3 sp014237465--1||s__SURF-33 sp003597945--1||s__SYSU-D60009 sp003574735--1||s__SZUA-365 sp003246455--1||s__SZUA-365 sp014860565--1||s__SZUA-365 sp018224345--1||s__SZUA-561 sp003249935--1||s__SbD1 sp003165235--1||s__SbD1 sp900290385--1||s__Schleiferia thermophila--1||s__Silvanigrella ruber--1||s__Sulfotelmatobacter sp003168355--1||s__Sulfuriferula plumbiphila--1||s__Sulfuriferula_A sp002162035--2||s__Syntrophus aciditrophicus--2||s__Syntrophus gentianae--1||s__Syntrophus sp002067745--1||s__Syntrophus sp002067815--1||s__Tatlockia donaldsonii--1||s__Tepidibacter_A mesophilus--1||s__Thermodesulforhabdus norvegica--1||s__Thiobacillus denitrificans_C--1||s__Tolumonas lignilytica--1||s__Tolumonas sp003251455--1||s__Tolumonas sp903931645--1||s__Trichlorobacter sp002328035--1||s__Trinickia fusca--1||s__UBA10030 sp003453835--2||s__UBA12077 sp001769005--2||s__UBA12077 sp016342685--1||s__UBA12481 sp903832165--1||s__UBA12481 sp903919065--2||s__UBA12481 sp903919925--2||s__UBA2194 sp002328665--1||s__UBA2270 sp018821985--2||s__UBA288 sp017883495--1||s__UBA3076 sp003194495--1||s__UBA4417 sp903878265--2||s__UBA4417 sp903917425--1||s__UBA4417 sp903946925--2||s__UBA4466 sp013215515--1||s__UBA5066 sp016714815--1||s__UBA5123 sp002414225--1||s__UBA5157 sp002415335--3||s__UBA5158 sp002413665--1||s__UBA5158 sp013288815--1||s__UBA5536 sp002426795--1||s__UBA5536 sp018830105--1||s__UBA5540 sp009905215--2||s__UBA5550 sp002069965--1||s__UBA5609 sp002067975--1||s__UBA5609 sp002418945--1||s__UBA5619 sp001829875--1||s__UBA5619 sp001873745--1||s__UBA5619 sp002423465--1||s__UBA5799 sp001595385--1||s__UBA6024 sp002429385--1||s__UBA6109 sp002428445--1||s__UBA6192 sp002422725--1||s__UBA6192 sp002842755--1||s__UBA6192 sp013141455--1||s__UBA6192 sp016715945--1||s__UBA6192 sp018336075--1||s__UBA6192 sp903891085--1||s__UBA6192 sp903957365--2||s__UBA6244 sp001769215--1||s__UBA6244 sp002771745--1||s__UBA6669 sp002455175--1||s__UBA6688 sp002454845--1||s__UBA7656 sp002483445--1||s__UBA8473 sp003599365--1||s__UBA8529 sp013141385--1||s__UBA9216 sp016839055--1||s__UBA9312 sp003527965--1||s__UBA9942 sp003489165--1||s__UBA9942 sp016194325--1||s__UBA9959 sp001799615--1||s__UBA9959 sp003482905--1||s__UBA9959 sp016207645--1||s__UBA9959 sp903873295--1||s__UBA9959 sp903917735--1||s__UBA9968 sp016193465--2||s__VBCK01 sp005882215--1||s__VHCZ01 sp016209525--1||s__VIKH01 sp016223025--1||s__Verrucomicrobium sp000739635--1||s__Verrucomicrobium sp000739655--1||s__WFQV01 sp015486905--1||s__WSYB01 sp009773645--1||s__WYBJ01 sp009377585--1||s__XYB12-FULL-38-5 sp001803165--2||s__XYB2-FULL-49-35 sp001789205--1||s__XYC2-FULL-35-21 sp001804705--1||s__XYC2-FULL-35-21 sp004322215--1||s__XYC2-FULL-35-21 sp016219595--1||s__XYD12-FULL-50-9 sp001799225--1||s__XYD2-FULL-41-16 sp016188675--1||s__XYD2-FULL-41-16 sp016235875--1||s__XYD2-FULL-41-16 sp016873155--1||s__YD0425bin51 sp002753225--1||s__Zoogloea sp018241685--1||s__Zoogloea sp018241725--1:heptad_counter=MCP-24H--40||MCP-28H--6||MCP-40H--885||MCP-44H--607||MCP-52H--1:lbd_counter=4HB_MCP_1--1:lca_tree=d__Bacteria:length_avg=141.99781659388645:length_max=190.0:length_min=32.0:length_std=28.966856402436452:length_sum=65035.0:mismatch_avg=24.18122270742358:mismatch_max=81.0:mismatch_min=0.0:mismatch_std=17.280157636858213:mismatch_sum=11075.0:name=N349966:qcovhsp_avg=99.09934497816595:qcovhsp_max=100.0:qcovhsp_min=95.0:qcovhsp_std=1.1852760100070108:qcovhsp_sum=45387.5:qend_avg=142.42576419213975:qend_max=184.0:qend_min=32.0:qend_std=29.01904513019207:qend_sum=65231.0:qstart_avg=1.7358078602620088:qstart_max=10.0:qstart_min=1.0:qstart_std=1.3789863647163987:qstart_sum=795.0:ref_name_counter=GB_GCA_001767495.1_protein.faa_MELA01000071.1_11@PF00015_full_PFAM.356.542--2||GB_GCA_001768195.1_protein.faa_MENI01000038.1_10@PF00015_full_PFAM.319.529--1||GB_GCA_001798595.1_protein.faa_MGSS01000059.1_16@PF00015_full_PFAM.268.484--2||GB_GCA_001799225.1_protein.faa_MGTA01000034.1_1@PF00015_full_PFAM.371.484--2||GB_GCA_001801885.1_protein.faa_MGYU01000112.1_1@PF00015_full_PFAM.288.473--3||GB_GCA_001803395.1_protein.faa_MHBU01000011.1_62@PF00015_full_PFAM.338.511--2||GB_GCA_001899235.1_protein.faa_MKVR01000007.1_32@PF00015_full_PFAM.268.469--2||GB_GCA_002298925.1_protein.faa_DBMM01000003.1_83@PF00015_full_PFAM.334.524--1||GB_GCA_002429455.1_protein.faa_DIZU01000178.1_6@PF00015_full_PFAM.318.530--1||GB_GCA_002455175.1_protein.faa_DKKJ01000054.1_10@PF00015_full_PFAM.3.188--1||GB_GCA_002928535.1_protein.faa_PERG01000012.1_43@PF00015_full_PFAM.323.539--5||GB_GCA_003151775.1_protein.faa_PLYK01000040.1_16@PF00015_full_PFAM.338.530--4||GB_GCA_003453835.1_protein.faa_DMMN01000242.1_6@PF00015_full_PFAM.3.62--3||GB_GCA_003453835.1_protein.faa_DMMN01000296.1_4@PF00015_full_PFAM.3.182--7||GB_GCA_003574735.1_protein.faa_QORW01000003.1_282@PF00015_full_PFAM.276.483--1||GB_GCA_003963315.1_protein.faa_RXJP01000106.1_4@PF00015_full_PFAM.417.629--1||GB_GCA_004297165.1_protein.faa_SCUJ01000006.1_981@PF00015_full_PFAM.270.475--16||GB_GCA_004321915.1_protein.faa_SCQE01000009.1_1@PF00015_full_PFAM.405.601--1||GB_GCA_004322535.1_protein.faa_SCUZ01000103.1_50@PF00015_full_PFAM.259.472--2||GB_GCA_005882215.1_protein.faa_VBCK01000171.1_4@PF00015_full_PFAM.367.575--1||GB_GCA_007748075.1_protein.faa_CP036280.1_2662@PF00015_full_PFAM.166.355--1||GB_GCA_009377585.1_protein.faa_WHTS01000155.1_3@PF00015_full_PFAM.267.483--52||GB_GCA_009773645.1_protein.faa_WSYB01000044.1_9@PF00015_full_PFAM.332.534--2||GB_GCA_011046985.1_protein.faa_DSOJ01000037.1_24@PF00015_full_PFAM.323.534--15||GB_GCA_013285645.1_protein.faa_JABDHJ010000014.1_43@PF00015_full_PFAM.339.558--2||GB_GCA_013695765.1_protein.faa_JACCZW010000002.1_6@PF00015_full_PFAM.115.303--1||GB_GCA_014874185.1_protein.faa_JACWAF010000019.1_71@PF00015_full_PFAM.377.566--1||GB_GCA_016182975.1_protein.faa_JACPFJ010000016.1_42@PF00015_full_PFAM.331.526--1||GB_GCA_016183655.1_protein.faa_JACPEH010000007.1_1@PF00015_full_PFAM.13.194--20||GB_GCA_016192835.1_protein.faa_JACPTJ010000146.1_10@PF00015_full_PFAM.334.534--1||GB_GCA_016193465.1_protein.faa_JACPSE010000133.1_5@PF00015_full_PFAM.354.469--4||GB_GCA_016195915.1_protein.faa_JACPYS010000061.1_79@PF00015_full_PFAM.515.724--17||GB_GCA_016200005.1_protein.faa_JACQFP010000067.1_8@PF00015_full_PFAM.354.566--8||GB_GCA_016201575.1_protein.faa_JACQCN010000337.1_6@PF00015_full_PFAM.340.541--8||GB_GCA_016202435.1_protein.faa_JACQOR010000075.1_22@PF00015_full_PFAM.344.529--1||GB_GCA_016202565.1_protein.faa_JACQOK010000317.1_20@PF00015_full_PFAM.57.267--2||GB_GCA_016213325.1_protein.faa_JACRAY010000018.1_149@PF00015_full_PFAM.360.570--4||GB_GCA_016218825.1_protein.faa_JACRCV010000087.1_15@PF00015_full_PFAM.327.524--1||GB_GCA_016234115.1_protein.faa_JACRHD010000064.1_14@PF00015_full_PFAM.395.612--1||GB_GCA_016713405.1_protein.faa_JADJPF010000020.1_110@PF00015_full_PFAM.359.558--1||GB_GCA_016784875.1_protein.faa_JADHTX010000086.1_8@PF00015_full_PFAM.350.540--1||GB_GCA_016929195.1_protein.faa_JAFGJG010000005.1_7@PF00015_full_PFAM.364.576--1||GB_GCA_017880865.1_protein.faa_JADGRL010000006.1_35@PF00015_full_PFAM.259.472--1||GB_GCA_017881725.1_protein.faa_JADGQO010000022.1_3@PF00015_full_PFAM.373.568--2||GB_GCA_018781585.1_protein.faa_JADMJT010000030.1_58@PF00015_full_PFAM.270.470--1||GB_GCA_903824675.1_protein.faa_CAIJXV010000120.1_5@PF00015_full_PFAM.359.561--12||GB_GCA_903854655.1_protein.faa_CAINXC010000643.1_13@PF00015_full_PFAM.273.475--1||GB_GCA_903906425.1_protein.faa_CAIVKH010000158.1_14@PF00015_full_PFAM.315.511--2||RS_GCF_000013865.1_protein.faa_NC_007948.1_2478@PF00015_full_PFAM.324.506--1||RS_GCF_000013865.1_protein.faa_NC_007948.1_2481@PF00015_full_PFAM.332.541--1||RS_GCF_000175115.2_protein.faa_NC_014973.1_3975@PF00015_full_PFAM.326.513--3||RS_GCF_000196355.1_protein.faa_NC_007614.1_352@PF00015_full_PFAM.265.469--30||RS_GCF_000711875.1_protein.faa_NZ_JONM01000007.1_36@PF00015_full_PFAM.349.564--1||RS_GCF_000813145.1_protein.faa_NZ_BAZF01000011.1_55@PF00015_full_PFAM.380.554--1||RS_GCF_001425685.1_protein.faa_NZ_LMCY01000011.1_139@PF00015_full_PFAM.328.525--2||RS_GCF_001530125.1_protein.faa_NZ_LDUG01000032.1_26@PF00015_full_PFAM.272.467--8||RS_GCF_001645185.1_protein.faa_NZ_LXTQ01000001.1_518@PF00015_full_PFAM.295.478--1||RS_GCF_001645185.1_protein.faa_NZ_LXTQ01000001.1_519@PF00015_full_PFAM.402.607--1||RS_GCF_001645185.1_protein.faa_NZ_LXTQ01000001.1_520@PF00015_full_PFAM.327.530--1||RS_GCF_002091635.1_protein.faa_NZ_BDAC01000002.1_43@PF00015_full_PFAM.329.525--15||RS_GCF_002973605.1_protein.faa_NZ_NIGF01000006.1_56@PF00015_full_PFAM.359.562--1||RS_GCF_003053905.1_protein.faa_NZ_QBKC01000005.1_30@PF00015_full_PFAM.261.478--2||RS_GCF_003570885.1_protein.faa_NZ_QXJC01000001.1_1294@PF00015_full_PFAM.270.466--13||RS_GCF_003570885.1_protein.faa_NZ_QXJC01000001.1_1295@PF00015_full_PFAM.11.233--6||RS_GCF_003852895.1_protein.faa_NZ_QUSW01000006.1_265@PF00015_full_PFAM.380.574--1||RS_GCF_004342585.1_protein.faa_NZ_SLZQ01000002.1_190@PF00015_full_PFAM.321.536--2||RS_GCF_004804275.1_protein.faa_NZ_STGI01000002.1_383@PF00015_full_PFAM.329.535--2||RS_GCF_007431345.1_protein.faa_NZ_CP041730.1_1830@PF00015_full_PFAM.360.567--2||RS_GCF_007993865.1_protein.faa_NZ_VIUH01000026.1_12@PF00015_full_PFAM.376.568--2||RS_GCF_009938015.1_protein.faa_NZ_AP021884.1_2282@PF00015_full_PFAM.270.469--1||RS_GCF_012184415.1_protein.faa_NZ_VTOX01000002.1_58@PF00015_full_PFAM.328.527--1||RS_GCF_012184425.1_protein.faa_NZ_VTOW01000007.1_38@PF00015_full_PFAM.255.473--1||RS_GCF_013184545.1_protein.faa_NZ_JAAOJA010000008.1_159@PF00015_full_PFAM.329.522--11||RS_GCF_017491605.1_protein.faa_NZ_JAFGYY010000002.1_295@PF00015_full_PFAM.326.523--1||RS_GCF_018119405.1_protein.faa_NZ_JAGPWC010000140.1_2@PF00015_full_PFAM.330.538--2||RS_GCF_018398425.1_protein.faa_NZ_JADPMV010000001.1_304@PF00015_full_PFAM.388.569--6||RS_GCF_018524365.1_protein.faa_NZ_JAEKFT010000001.1_28@PF00015_full_PFAM.423.624--37||RS_GCF_900000175.1_protein.faa_NZ_CWGJ01000027.1_6@PF00015_full_PFAM.358.561--1||RS_GCF_900100495.1_protein.faa_NZ_FNCT01000001.1_463@PF00015_full_PFAM.328.526--3||RS_GCF_900110185.1_protein.faa_NZ_FOCT01000002.1_311@PF00015_full_PFAM.270.472--10||RS_GCF_900113575.1_protein.faa_NZ_FOPV01000008.1_52@PF00015_full_PFAM.260.470--10||RS_GCF_900115555.1_protein.faa_NZ_FOWX01000059.1_8@PF00015_full_PFAM.2.136--6||RS_GCF_900115705.1_protein.faa_NZ_FOXL01000004.1_210@PF00015_full_PFAM.344.547--1||RS_GCF_900187405.1_protein.faa_NZ_LT896716.1_131@PF00015_full_PFAM.370.567--2||RS_GCF_902806695.1_protein.faa_NZ_CADCXN010000058.1_69@PF00015_full_PFAM.295.495--6||RS_GCF_902813185.1_protein.faa_NZ_LR778301.1_2152@PF00015_full_PFAM.395.598--22||RS_GCF_902813185.1_protein.faa_NZ_LR778301.1_2153@PF00015_full_PFAM.357.559--15||RS_GCF_902813185.1_protein.faa_NZ_LR778301.1_2154@PF00015_full_PFAM.517.727--4:scovhsp_avg=71.10764192139737:scovhsp_max=98.8:scovhsp_min=50.0:scovhsp_std=13.05093231352623:scovhsp_sum=32567.3:send_avg=161.3056768558952:send_max=203.0:send_min=56.0:send_std=27.108066626683396:send_sum=73878.0:sstart_avg=20.554585152838428:sstart_max=82.0:sstart_min=1.0:sstart_std=22.650572537152026:sstart_sum=9414.0],((((GB_GCA_014377055.1_protein.faa_JACMQJ010000116.1_3@PF00015_full_PFAM.410.605:0.21144[&&NHX:Type=GTDB:gtdb_class=c__Sericytochromatia:gtdb_domain=d__Bacteria:gtdb_family=f__JACMQJ01:gtdb_genus=g__JACMQJ01:gtdb_order=o__UBA7694:gtdb_phylum=p__Cyanobacteria:gtdb_species=s__JACMQJ01 sp014377055:heptad=MCP-44H:species=d__Bacteria_p__Cyanobacteria_c__Sericytochromatia_o__UBA7694_f__JACMQJ01_g__JACMQJ01_s__JACMQJ01 sp014377055],44f7cec2-2c32-4d9e-b654-d9403133b0af_4@MCPsignal.26.101:0.198689[&&NHX:Sample=rhiztom2:Type=capture:capture_class=c__Alphaproteobacteria:capture_domain=d__Bacteria:capture_family=f__Magnetospirillaceae:capture_genus=g__Phaeospirillum:capture_order=o__Rhodospirillales:capture_phylum=p__Proteobacteria:capture_species=s__Phaeospirillum fulvum_B:heptad=MCP-44H])0.863:0.0842983[&&NHX:Sample_counter=rhiztom2--1:Type_counter=GTDB--1||capture--1:capture_class_counter=c__Alphaproteobacteria--1:capture_domain_counter=d__Bacteria--1:capture_family_counter=f__Magnetospirillaceae--1:capture_genus_counter=g__Phaeospirillum--1:capture_order_counter=o__Rhodospirillales--1:capture_phylum_counter=p__Proteobacteria--1:capture_species_counter=s__Phaeospirillum fulvum_B--1:gtdb_class_counter=c__Sericytochromatia--1:gtdb_domain_counter=d__Bacteria--1:gtdb_family_counter=f__JACMQJ01--1:gtdb_genus_counter=g__JACMQJ01--1:gtdb_order_counter=o__UBA7694--1:gtdb_phylum_counter=p__Cyanobacteria--1:gtdb_species_counter=s__JACMQJ01 sp014377055--1:heptad_counter=MCP-44H--2:lbd_counter=:lca_tree=s__JACMQJ01 sp014377055:name=N349969:ref_name_counter=],(a069f5fb-10bb-42ef-9b3c-4e9911ca83e3_2@MCPsignal.1293.1384:0.0229512[&&NHX:Sample=rhizpot3:Type=capture:capture_class=c__Bacilli:capture_domain=d__Bacteria:capture_family=f__NBRC-103111:capture_genus=g__VKM-B-2647:capture_order=o__Paenibacillales:capture_phylum=p__Firmicutes:capture_species=s__VKM-B-2647 sp000829455:heptad=MCP-44H],96bc0fd9-ecd1-41b9-a330-437204131c2a_2@MCPsignal.254.375:0.090843[&&NHX:Sample=rhizpot3:Type=capture:besthit=65.0:bitscore=132.0:capture_class=c__Gammaproteobacteria:capture_domain=d__Bacteria:capture_family=f__Burkholderiaceae:capture_genus=g__Rhizobacter:capture_order=o__Burkholderiales:capture_phylum=p__Proteobacteria:capture_species=s__Rhizobacter sp000800095:evalue=3e-39:gapopen=0.0:heptad=MCP-40H:length=120.0:mismatch=42.0:qcovhsp=99.2:qend=120.0:qstart=1.0:ref_name=GB_GCA_011046985.1_protein.faa_DSOJ01000037.1_24@PF00015_full_PFAM.323.534:scovhsp=56.9:send=125.0:sstart=6.0])1:0.197166[&&NHX:Sample_counter=rhizpot3--2:Type_counter=capture--2:besthit_avg=65.0:besthit_max=65.0:besthit_min=65.0:besthit_std=0:besthit_sum=65.0:bitscore_avg=132.0:bitscore_max=132.0:bitscore_min=132.0:bitscore_std=0:bitscore_sum=132.0:capture_class_counter=c__Bacilli--1||c__Gammaproteobacteria--1:capture_domain_counter=d__Bacteria--2:capture_family_counter=f__Burkholderiaceae--1||f__NBRC-103111--1:capture_genus_counter=g__Rhizobacter--1||g__VKM-B-2647--1:capture_order_counter=o__Burkholderiales--1||o__Paenibacillales--1:capture_phylum_counter=p__Firmicutes--1||p__Proteobacteria--1:capture_species_counter=s__Rhizobacter sp000800095--1||s__VKM-B-2647 sp000829455--1:evalue_avg=3e-39:evalue_max=3e-39:evalue_min=3e-39:evalue_std=0:evalue_sum=3e-39:gapopen_avg=0.0:gapopen_max=0.0:gapopen_min=0.0:gapopen_std=0:gapopen_sum=0.0:gtdb_class_counter=:gtdb_domain_counter=:gtdb_family_counter=:gtdb_genus_counter=:gtdb_order_counter=:gtdb_phylum_counter=:gtdb_species_counter=:heptad_counter=MCP-40H--1||MCP-44H--1:lbd_counter=:length_avg=120.0:length_max=120.0:length_min=120.0:length_std=0:length_sum=120.0:mismatch_avg=42.0:mismatch_max=42.0:mismatch_min=42.0:mismatch_std=0:mismatch_sum=42.0:name=N349972:qcovhsp_avg=99.2:qcovhsp_max=99.2:qcovhsp_min=99.2:qcovhsp_std=0:qcovhsp_sum=99.2:qend_avg=120.0:qend_max=120.0:qend_min=120.0:qend_std=0:qend_sum=120.0:qstart_avg=1.0:qstart_max=1.0:qstart_min=1.0:qstart_std=0:qstart_sum=1.0:ref_name_counter=GB_GCA_011046985.1_protein.faa_DSOJ01000037.1_24@PF00015_full_PFAM.323.534--1:scovhsp_avg=56.9:scovhsp_max=56.9:scovhsp_min=56.9:scovhsp_std=0:scovhsp_sum=56.9:send_avg=125.0:send_max=125.0:send_min=125.0:send_std=0:send_sum=125.0:sstart_avg=6.0:sstart_max=6.0:sstart_min=6.0:sstart_std=0:sstart_sum=6.0])0.741:0.0260123[&&NHX:Sample_counter=rhizpot3--2||rhiztom2--1:Type_counter=GTDB--1||capture--3:besthit_avg=65.0:besthit_max=65.0:besthit_min=65.0:besthit_std=0:besthit_sum=65.0:bitscore_avg=132.0:bitscore_max=132.0:bitscore_min=132.0:bitscore_std=0:bitscore_sum=132.0:capture_class_counter=c__Alphaproteobacteria--1||c__Bacilli--1||c__Gammaproteobacteria--1:capture_domain_counter=d__Bacteria--3:capture_family_counter=f__Burkholderiaceae--1||f__Magnetospirillaceae--1||f__NBRC-103111--1:capture_genus_counter=g__Phaeospirillum--1||g__Rhizobacter--1||g__VKM-B-2647--1:capture_order_counter=o__Burkholderiales--1||o__Paenibacillales--1||o__Rhodospirillales--1:capture_phylum_counter=p__Firmicutes--1||p__Proteobacteria--2:capture_species_counter=s__Phaeospirillum fulvum_B--1||s__Rhizobacter sp000800095--1||s__VKM-B-2647 sp000829455--1:evalue_avg=3e-39:evalue_max=3e-39:evalue_min=3e-39:evalue_std=0:evalue_sum=3e-39:gapopen_avg=0.0:gapopen_max=0.0:gapopen_min=0.0:gapopen_std=0:gapopen_sum=0.0:gtdb_class_counter=c__Sericytochromatia--1:gtdb_domain_counter=d__Bacteria--1:gtdb_family_counter=f__JACMQJ01--1:gtdb_genus_counter=g__JACMQJ01--1:gtdb_order_counter=o__UBA7694--1:gtdb_phylum_counter=p__Cyanobacteria--1:gtdb_species_counter=s__JACMQJ01 sp014377055--1:heptad_counter=MCP-40H--1||MCP-44H--3:lbd_counter=:lca_tree=s__JACMQJ01 sp014377055:length_avg=120.0:length_max=120.0:length_min=120.0:length_std=0:length_sum=120.0:mismatch_avg=42.0:mismatch_max=42.0:mismatch_min=42.0:mismatch_std=0:mismatch_sum=42.0:name=N349973:qcovhsp_avg=99.2:qcovhsp_max=99.2:qcovhsp_min=99.2:qcovhsp_std=0:qcovhsp_sum=99.2:qend_avg=120.0:qend_max=120.0:qend_min=120.0:qend_std=0:qend_sum=120.0:qstart_avg=1.0:qstart_max=1.0:qstart_min=1.0:qstart_std=0:qstart_sum=1.0:ref_name_counter=GB_GCA_011046985.1_protein.faa_DSOJ01000037.1_24@PF00015_full_PFAM.323.534--1:scovhsp_avg=56.9:scovhsp_max=56.9:scovhsp_min=56.9:scovhsp_std=0:scovhsp_sum=56.9:send_avg=125.0:send_max=125.0:send_min=125.0:send_std=0:send_sum=125.0:sstart_avg=6.0:sstart_max=6.0:sstart_min=6.0:sstart_std=0:sstart_sum=6.0],((((GB_GCA_902826395.1_protein.faa_CADEER010000109.1_10@PF00015_full_PFAM.317.512:0.170711[&&NHX:Type=GTDB:gtdb_class=c__Binatia:gtdb_domain=d__Bacteria:gtdb_family=f__CADEER01:gtdb_genus=g__CADEER01:gtdb_order=o__HRBIN30:gtdb_phylum=p__Desulfobacterota_B:gtdb_species=s__CADEER01 sp902826395:heptad=MCP-44H:species=d__Bacteria_p__Desulfobacterota_B_c__Binatia_o__HRBIN30_f__CADEER01_g__CADEER01_s__CADEER01 sp902826395],(GB_GCA_013140885.1_protein.faa_JABFSC010000743.1_3@PF00015_full_PFAM.503.709:0.030689[&&NHX:Type=GTDB:gtdb_class=c__Binatia:gtdb_domain=d__Bacteria:gtdb_family=f__Bin18:gtdb_genus=g__JABFSC01:gtdb_order=o__Bin18:gtdb_phylum=p__Desulfobacterota_B:gtdb_species=s__JABFSC01 sp013140885:heptad=MCP-40H:species=d__Bacteria_p__Desulfobacterota_B_c__Binatia_o__Bin18_f__Bin18_g__JABFSC01_s__JABFSC01 sp013140885],GB_GCA_016874775.1_protein.faa_VGTJ01000154.1_13@PF00015_full_PFAM.508.717:0.0220338[&&NHX:Type=GTDB:gtdb_class=c__Binatia:gtdb_domain=d__Bacteria:gtdb_family=f__Bin18:gtdb_genus=g__VGTJ01:gtdb_order=o__Bin18:gtdb_phylum=p__Desulfobacterota_B:gtdb_species=s__VGTJ01 sp016874775:heptad=MCP-40H:species=d__Bacteria_p__Desulfobacterota_B_c__Binatia_o__Bin18_f__Bin18_g__VGTJ01_s__VGTJ01 sp016874775])1:0.189815[&&NHX:Sample_counter=:Type_counter=GTDB--2:capture_class_counter=:capture_domain_counter=:capture_family_counter=:capture_genus_counter=:capture_order_counter=:capture_phylum_counter=:capture_species_counter=:evoltype=D:gtdb_class_counter=c__Binatia--2:gtdb_domain_counter=d__Bacteria--2:gtdb_family_counter=f__Bin18--2:gtdb_genus_counter=g__JABFSC01--1||g__VGTJ01--1:gtdb_order_counter=o__Bin18--2:gtdb_phylum_counter=p__Desulfobacterota_B--2:gtdb_species_counter=s__JABFSC01 sp013140885--1||s__VGTJ01 sp016874775--1:heptad_counter=MCP-40H--2:lbd_counter=:lca=d__Bacteria:lca_tree=f__Bin18:name=N349977:ref_name_counter=])0.429:0.0429987[&&NHX:Sample_counter=:Type_counter=GTDB--3:capture_class_counter=:capture_domain_counter=:capture_family_counter=:capture_genus_counter=:capture_order_counter=:capture_phylum_counter=:capture_species_counter=:evoltype=D:gtdb_class_counter=c__Binatia--3:gtdb_domain_counter=d__Bacteria--3:gtdb_family_counter=f__Bin18--2||f__CADEER01--1:gtdb_genus_counter=g__CADEER01--1||g__JABFSC01--1||g__VGTJ01--1:gtdb_order_counter=o__Bin18--2||o__HRBIN30--1:gtdb_phylum_counter=p__Desulfobacterota_B--3:gtdb_species_counter=s__CADEER01 sp902826395--1||s__JABFSC01 sp013140885--1||s__VGTJ01 sp016874775--1:heptad_counter=MCP-40H--2||MCP-44H--1:lbd_counter=:lca=d__Bacteria:lca_tree=c__Binatia:name=N349978:ref_name_counter=],(((GB_GCA_016874775.1_protein.faa_VGTJ01000198.1_9@PF00015_full_PFAM.372.565:0.263529[&&NHX:Type=GTDB:gtdb_class=c__Binatia:gtdb_domain=d__Bacteria:gtdb_family=f__Bin18:gtdb_genus=g__VGTJ01:gtdb_order=o__Bin18:gtdb_phylum=p__Desulfobacterota_B:gtdb_species=s__VGTJ01 sp016874775:heptad=MCP-40H:species=d__Bacteria_p__Desulfobacterota_B_c__Binatia_o__Bin18_f__Bin18_g__VGTJ01_s__VGTJ01 sp016874775],(GB_GCA_013140885.1_protein.faa_JABFSC010000167.1_2@PF00015_full_PFAM.362.581:0.0438347[&&NHX:Type=GTDB:gtdb_class=c__Binatia:gtdb_domain=d__Bacteria:gtdb_family=f__Bin18:gtdb_genus=g__JABFSC01:gtdb_order=o__Bin18:gtdb_phylum=p__Desulfobacterota_B:gtdb_species=s__JABFSC01 sp013140885:heptad=MCP-40H:species=d__Bacteria_p__Desulfobacterota_B_c__Binatia_o__Bin18_f__Bin18_g__JABFSC01_s__JABFSC01 sp013140885],c53d6734-d276-44cf-9476-455d0a229238_4@MCPsignal.26.113:0.0701674[&&NHX:Sample=rhizpot3:Type=capture:capture_class=c__Alphaproteobacteria:capture_domain=d__Bacteria:capture_family=f__Rhizobiaceae:capture_genus=g__Agrobacterium:capture_order=o__Rhizobiales:capture_phylum=p__Proteobacteria:capture_species=s__Agrobacterium bohemicum:heptad=MCP-44H])0.908:0.0869081[&&NHX:Sample_counter=rhizpot3--1:Type_counter=GTDB--1||capture--1:capture_class_counter=c__Alphaproteobacteria--1:capture_domain_counter=d__Bacteria--1:capture_family_counter=f__Rhizobiaceae--1:capture_genus_counter=g__Agrobacterium--1:capture_order_counter=o__Rhizobiales--1:capture_phylum_counter=p__Proteobacteria--1:capture_species_counter=s__Agrobacterium bohemicum--1:gtdb_class_counter=c__Binatia--1:gtdb_domain_counter=d__Bacteria--1:gtdb_family_counter=f__Bin18--1:gtdb_genus_counter=g__JABFSC01--1:gtdb_order_counter=o__Bin18--1:gtdb_phylum_counter=p__Desulfobacterota_B--1:gtdb_species_counter=s__JABFSC01 sp013140885--1:heptad_counter=MCP-40H--1||MCP-44H--1:lbd_counter=:lca_tree=s__JABFSC01 sp013140885:name=N349982:ref_name_counter=])0.981:0.127609[&&NHX:Sample_counter=rhizpot3--1:Type_counter=GTDB--2||capture--1:capture_class_counter=c__Alphaproteobacteria--1:capture_domain_counter=d__Bacteria--1:capture_family_counter=f__Rhizobiaceae--1:capture_genus_counter=g__Agrobacterium--1:capture_order_counter=o__Rhizobiales--1:capture_phylum_counter=p__Proteobacteria--1:capture_species_counter=s__Agrobacterium bohemicum--1:gtdb_class_counter=c__Binatia--2:gtdb_domain_counter=d__Bacteria--2:gtdb_family_counter=f__Bin18--2:gtdb_genus_counter=g__JABFSC01--1||g__VGTJ01--1:gtdb_order_counter=o__Bin18--2:gtdb_phylum_counter=p__Desulfobacterota_B--2:gtdb_species_counter=s__JABFSC01 sp013140885--1||s__VGTJ01 sp016874775--1:heptad_counter=MCP-40H--2||MCP-44H--1:lbd_counter=:lca_tree=f__Bin18:name=N349983:ref_name_counter=],(GB_GCA_009692435.1_protein.faa_SHZE01000011.1_33@PF00015_full_PFAM.392.616:0.189804[&&NHX:Type=GTDB:gtdb_class=c__Binatia:gtdb_domain=d__Bacteria:gtdb_family=f__Bin18:gtdb_genus=g__JABFSC01:gtdb_order=o__Bin18:gtdb_phylum=p__Desulfobacterota_B:gtdb_species=s__JABFSC01 sp009692435:heptad=MCP-40H:species=d__Bacteria_p__Desulfobacterota_B_c__Binatia_o__Bin18_f__Bin18_g__JABFSC01_s__JABFSC01 sp009692435],GB_GCA_009692435.1_protein.faa_SHZE01000011.1_31@PF00015_full_PFAM.267.485:0.206927[&&NHX:Type=GTDB:gtdb_class=c__Binatia:gtdb_domain=d__Bacteria:gtdb_family=f__Bin18:gtdb_genus=g__JABFSC01:gtdb_order=o__Bin18:gtdb_phylum=p__Desulfobacterota_B:gtdb_species=s__JABFSC01 sp009692435:heptad=MCP-40H:species=d__Bacteria_p__Desulfobacterota_B_c__Binatia_o__Bin18_f__Bin18_g__JABFSC01_s__JABFSC01 sp009692435])0.864:0.0381206[&&NHX:Sample_counter=:Type_counter=GTDB--2:capture_class_counter=:capture_domain_counter=:capture_family_counter=:capture_genus_counter=:capture_order_counter=:capture_phylum_counter=:capture_species_counter=:evoltype=D:gtdb_class_counter=c__Binatia--2:gtdb_domain_counter=d__Bacteria--2:gtdb_family_counter=f__Bin18--2:gtdb_genus_counter=g__JABFSC01--2:gtdb_order_counter=o__Bin18--2:gtdb_phylum_counter=p__Desulfobacterota_B--2:gtdb_species_counter=s__JABFSC01 sp009692435--2:heptad_counter=MCP-40H--2:lbd_counter=:lca=d__Bacteria:lca_tree=s__JABFSC01 sp009692435:name=N349986:ref_name_counter=])0.736:0.0122447[&&NHX:Sample_counter=rhizpot3--1:Type_counter=GTDB--4||capture--1:capture_class_counter=c__Alphaproteobacteria--1:capture_domain_counter=d__Bacteria--1:capture_family_counter=f__Rhizobiaceae--1:capture_genus_counter=g__Agrobacterium--1:capture_order_counter=o__Rhizobiales--1:capture_phylum_counter=p__Proteobacteria--1:capture_species_counter=s__Agrobacterium bohemicum--1:gtdb_class_counter=c__Binatia--4:gtdb_domain_counter=d__Bacteria--4:gtdb_family_counter=f__Bin18--4:gtdb_genus_counter=g__JABFSC01--3||g__VGTJ01--1:gtdb_order_counter=o__Bin18--4:gtdb_phylum_counter=p__Desulfobacterota_B--4:gtdb_species_counter=s__JABFSC01 sp009692435--2||s__JABFSC01 sp013140885--1||s__VGTJ01 sp016874775--1:heptad_counter=MCP-40H--4||MCP-44H--1:lbd_counter=:lca_tree=f__Bin18:name=N349987:ref_name_counter=],GB_GCA_009692435.1_protein.faa_SHZE01000011.1_14@PF00015_full_PFAM.310.514:0.257004[&&NHX:Type=GTDB:gtdb_class=c__Binatia:gtdb_domain=d__Bacteria:gtdb_family=f__Bin18:gtdb_genus=g__JABFSC01:gtdb_order=o__Bin18:gtdb_phylum=p__Desulfobacterota_B:gtdb_species=s__JABFSC01 sp009692435:heptad=MCP-40H:species=d__Bacteria_p__Desulfobacterota_B_c__Binatia_o__Bin18_f__Bin18_g__JABFSC01_s__JABFSC01 sp009692435])0.798:0.0313504[&&NHX:Sample_counter=rhizpot3--1:Type_counter=GTDB--5||capture--1:capture_class_counter=c__Alphaproteobacteria--1:capture_domain_counter=d__Bacteria--1:capture_family_counter=f__Rhizobiaceae--1:capture_genus_counter=g__Agrobacterium--1:capture_order_counter=o__Rhizobiales--1:capture_phylum_counter=p__Proteobacteria--1:capture_species_counter=s__Agrobacterium bohemicum--1:gtdb_class_counter=c__Binatia--5:gtdb_domain_counter=d__Bacteria--5:gtdb_family_counter=f__Bin18--5:gtdb_genus_counter=g__JABFSC01--4||g__VGTJ01--1:gtdb_order_counter=o__Bin18--5:gtdb_phylum_counter=p__Desulfobacterota_B--5:gtdb_species_counter=s__JABFSC01 sp009692435--3||s__JABFSC01 sp013140885--1||s__VGTJ01 sp016874775--1:heptad_counter=MCP-40H--5||MCP-44H--1:lbd_counter=:lca_tree=f__Bin18:name=N349989:ref_name_counter=])0.735:0.0162421[&&NHX:Sample_counter=rhizpot3--1:Type_counter=GTDB--8||capture--1:capture_class_counter=c__Alphaproteobacteria--1:capture_domain_counter=d__Bacteria--1:capture_family_counter=f__Rhizobiaceae--1:capture_genus_counter=g__Agrobacterium--1:capture_order_counter=o__Rhizobiales--1:capture_phylum_counter=p__Proteobacteria--1:capture_species_counter=s__Agrobacterium bohemicum--1:gtdb_class_counter=c__Binatia--8:gtdb_domain_counter=d__Bacteria--8:gtdb_family_counter=f__Bin18--7||f__CADEER01--1:gtdb_genus_counter=g__CADEER01--1||g__JABFSC01--5||g__VGTJ01--2:gtdb_order_counter=o__Bin18--7||o__HRBIN30--1:gtdb_phylum_counter=p__Desulfobacterota_B--8:gtdb_species_counter=s__CADEER01 sp902826395--1||s__JABFSC01 sp009692435--3||s__JABFSC01 sp013140885--2||s__VGTJ01 sp016874775--2:heptad_counter=MCP-40H--7||MCP-44H--2:lbd_counter=:lca_tree=c__Binatia:name=N349990:ref_name_counter=],((GB_GCA_016874775.1_protein.faa_VGTJ01000060.1_3@PF00015_full_PFAM.367.617:0.143068[&&NHX:Type=GTDB:gtdb_class=c__Binatia:gtdb_domain=d__Bacteria:gtdb_family=f__Bin18:gtdb_genus=g__VGTJ01:gtdb_order=o__Bin18:gtdb_phylum=p__Desulfobacterota_B:gtdb_species=s__VGTJ01 sp016874775:heptad=MCP-40H:species=d__Bacteria_p__Desulfobacterota_B_c__Binatia_o__Bin18_f__Bin18_g__VGTJ01_s__VGTJ01 sp016874775],((GB_GCA_016874775.1_protein.faa_VGTJ01000038.1_10@PF00015_full_PFAM.363.563:0.262879[&&NHX:Type=GTDB:gtdb_class=c__Binatia:gtdb_domain=d__Bacteria:gtdb_family=f__Bin18:gtdb_genus=g__VGTJ01:gtdb_order=o__Bin18:gtdb_phylum=p__Desulfobacterota_B:gtdb_species=s__VGTJ01 sp016874775:heptad=MCP-44H:species=d__Bacteria_p__Desulfobacterota_B_c__Binatia_o__Bin18_f__Bin18_g__VGTJ01_s__VGTJ01 sp016874775],(15d3179d-335f-42c8-a337-4c374c505c06_1@MCPsignal.155.279:0.0844837[&&NHX:Sample=rhizpot3:Type=capture:besthit=86.1:bitscore=185.0:capture_class=c__Gammaproteobacteria:capture_domain=d__Bacteria:capture_family=f__Chromobacteriaceae:capture_genus=g__Paludibacterium:capture_order=o__Burkholderiales:capture_phylum=p__Proteobacteria:capture_species=s__Paludibacterium yongneupense:evalue=1.2e-60:gapopen=0.0:heptad=MCP-40H:length=122.0:mismatch=17.0:qcovhsp=98.4:qend=124.0:qstart=3.0:ref_name=GB_GCA_013140885.1_protein.faa_JABFSC010000257.1_4@PF00015_full_PFAM.396.578:scovhsp=67.0:send=160.0:sstart=39.0],(GB_GCA_013140885.1_protein.faa_JABFSC010000257.1_4@PF00015_full_PFAM.396.578:0.0548712[&&NHX:Type=GTDB:gtdb_class=c__Binatia:gtdb_domain=d__Bacteria:gtdb_family=f__Bin18:gtdb_genus=g__JABFSC01:gtdb_order=o__Bin18:gtdb_phylum=p__Desulfobacterota_B:gtdb_species=s__JABFSC01 sp013140885:heptad=MCP-40H:species=d__Bacteria_p__Desulfobacterota_B_c__Binatia_o__Bin18_f__Bin18_g__JABFSC01_s__JABFSC01 sp013140885],26bc2145-e704-4108-81b3-371be724e043_6@MCPsignal.388.465:0.0150264[&&NHX:Sample=rhizpot1:Type=capture:capture_class=c__Gammaproteobacteria:capture_domain=d__Bacteria:capture_family=f__Chromobacteriaceae:capture_genus=g__Paludibacterium:capture_order=o__Burkholderiales:capture_phylum=p__Proteobacteria:capture_species=s__Paludibacterium yongneupense:heptad=MCP-44H])0:6e-09[&&NHX:Sample_counter=rhizpot1--1:Type_counter=GTDB--1||capture--1:capture_class_counter=c__Gammaproteobacteria--1:capture_domain_counter=d__Bacteria--1:capture_family_counter=f__Chromobacteriaceae--1:capture_genus_counter=g__Paludibacterium--1:capture_order_counter=o__Burkholderiales--1:capture_phylum_counter=p__Proteobacteria--1:capture_species_counter=s__Paludibacterium yongneupense--1:gtdb_class_counter=c__Binatia--1:gtdb_domain_counter=d__Bacteria--1:gtdb_family_counter=f__Bin18--1:gtdb_genus_counter=g__JABFSC01--1:gtdb_order_counter=o__Bin18--1:gtdb_phylum_counter=p__Desulfobacterota_B--1:gtdb_species_counter=s__JABFSC01 sp013140885--1:heptad_counter=MCP-40H--1||MCP-44H--1:lbd_counter=:lca_tree=s__JABFSC01 sp013140885:name=N349996:ref_name_counter=])0.932:0.0809943[&&NHX:Sample_counter=rhizpot1--1||rhizpot3--1:Type_counter=GTDB--1||capture--2:besthit_avg=86.1:besthit_max=86.1:besthit_min=86.1:besthit_std=0:besthit_sum=86.1:bitscore_avg=185.0:bitscore_max=185.0:bitscore_min=185.0:bitscore_std=0:bitscore_sum=185.0:capture_class_counter=c__Gammaproteobacteria--2:capture_domain_counter=d__Bacteria--2:capture_family_counter=f__Chromobacteriaceae--2:capture_genus_counter=g__Paludibacterium--2:capture_order_counter=o__Burkholderiales--2:capture_phylum_counter=p__Proteobacteria--2:capture_species_counter=s__Paludibacterium yongneupense--2:evalue_avg=1.2e-60:evalue_max=1.2e-60:evalue_min=1.2e-60:evalue_std=0:evalue_sum=1.2e-60:gapopen_avg=0.0:gapopen_max=0.0:gapopen_min=0.0:gapopen_std=0:gapopen_sum=0.0:gtdb_class_counter=c__Binatia--1:gtdb_domain_counter=d__Bacteria--1:gtdb_family_counter=f__Bin18--1:gtdb_genus_counter=g__JABFSC01--1:gtdb_order_counter=o__Bin18--1:gtdb_phylum_counter=p__Desulfobacterota_B--1:gtdb_species_counter=s__JABFSC01 sp013140885--1:heptad_counter=MCP-40H--2||MCP-44H--1:lbd_counter=:lca_tree=s__JABFSC01 sp013140885:length_avg=122.0:length_max=122.0:length_min=122.0:length_std=0:length_sum=122.0:mismatch_avg=17.0:mismatch_max=17.0:mismatch_min=17.0:mismatch_std=0:mismatch_sum=17.0:name=N349997:qcovhsp_avg=98.4:qcovhsp_max=98.4:qcovhsp_min=98.4:qcovhsp_std=0:qcovhsp_sum=98.4:qend_avg=124.0:qend_max=124.0:qend_min=124.0:qend_std=0:qend_sum=124.0:qstart_avg=3.0:qstart_max=3.0:qstart_min=3.0:qstart_std=0:qstart_sum=3.0:ref_name_counter=GB_GCA_013140885.1_protein.faa_JABFSC010000257.1_4@PF00015_full_PFAM.396.578--1:scovhsp_avg=67.0:scovhsp_max=67.0:scovhsp_min=67.0:scovhsp_std=0:scovhsp_sum=67.0:send_avg=160.0:send_max=160.0:send_min=160.0:send_std=0:send_sum=160.0:sstart_avg=39.0:sstart_max=39.0:sstart_min=39.0:sstart_std=0:sstart_sum=39.0])0.976:0.0887302[&&NHX:Sample_counter=rhizpot1--1||rhizpot3--1:Type_counter=GTDB--2||capture--2:besthit_avg=86.1:besthit_max=86.1:besthit_min=86.1:besthit_std=0:besthit_sum=86.1:bitscore_avg=185.0:bitscore_max=185.0:bitscore_min=185.0:bitscore_std=0:bitscore_sum=185.0:capture_class_counter=c__Gammaproteobacteria--2:capture_domain_counter=d__Bacteria--2:capture_family_counter=f__Chromobacteriaceae--2:capture_genus_counter=g__Paludibacterium--2:capture_order_counter=o__Burkholderiales--2:capture_phylum_counter=p__Proteobacteria--2:capture_species_counter=s__Paludibacterium yongneupense--2:evalue_avg=1.2e-60:evalue_max=1.2e-60:evalue_min=1.2e-60:evalue_std=0:evalue_sum=1.2e-60:gapopen_avg=0.0:gapopen_max=0.0:gapopen_min=0.0:gapopen_std=0:gapopen_sum=0.0:gtdb_class_counter=c__Binatia--2:gtdb_domain_counter=d__Bacteria--2:gtdb_family_counter=f__Bin18--2:gtdb_genus_counter=g__JABFSC01--1||g__VGTJ01--1:gtdb_order_counter=o__Bin18--2:gtdb_phylum_counter=p__Desulfobacterota_B--2:gtdb_species_counter=s__JABFSC01 sp013140885--1||s__VGTJ01 sp016874775--1:heptad_counter=MCP-40H--2||MCP-44H--2:lbd_counter=:lca_tree=f__Bin18:length_avg=122.0:length_max=122.0:length_min=122.0:length_std=0:length_sum=122.0:mismatch_avg=17.0:mismatch_max=17.0:mismatch_min=17.0:mismatch_std=0:mismatch_sum=17.0:name=N349998:qcovhsp_avg=98.4:qcovhsp_max=98.4:qcovhsp_min=98.4:qcovhsp_std=0:qcovhsp_sum=98.4:qend_avg=124.0:qend_max=124.0:qend_min=124.0:qend_std=0:qend_sum=124.0:qstart_avg=3.0:qstart_max=3.0:qstart_min=3.0:qstart_std=0:qstart_sum=3.0:ref_name_counter=GB_GCA_013140885.1_protein.faa_JABFSC010000257.1_4@PF00015_full_PFAM.396.578--1:scovhsp_avg=67.0:scovhsp_max=67.0:scovhsp_min=67.0:scovhsp_std=0:scovhsp_sum=67.0:send_avg=160.0:send_max=160.0:send_min=160.0:send_std=0:send_sum=160.0:sstart_avg=39.0:sstart_max=39.0:sstart_min=39.0:sstart_std=0:sstart_sum=39.0],((GB_GCA_013140885.1_protein.faa_JABFSC010000119.1_4@PF00015_full_PFAM.362.584:5e-09[&&NHX:Type=GTDB:gtdb_class=c__Binatia:gtdb_domain=d__Bacteria:gtdb_family=f__Bin18:gtdb_genus=g__JABFSC01:gtdb_order=o__Bin18:gtdb_phylum=p__Desulfobacterota_B:gtdb_species=s__JABFSC01 sp013140885:heptad=MCP-40H:species=d__Bacteria_p__Desulfobacterota_B_c__Binatia_o__Bin18_f__Bin18_g__JABFSC01_s__JABFSC01 sp013140885],d7d7e705-14ad-4fe7-845a-0884fe98adc8_4@MCPsignal.431.512:0.0343285[&&NHX:Sample=rhizpot1:Type=capture:capture_class=c__Gammaproteobacteria:capture_domain=d__Bacteria:capture_family=f__Enterobacteriaceae:capture_genus=g__Enterobacter_D:capture_order=o__Enterobacterales:capture_phylum=p__Proteobacteria:capture_species=s__Enterobacter_D kobei_A:heptad=MCP-24H])1:0.195877[&&NHX:Sample_counter=rhizpot1--1:Type_counter=GTDB--1||capture--1:capture_class_counter=c__Gammaproteobacteria--1:capture_domain_counter=d__Bacteria--1:capture_family_counter=f__Enterobacteriaceae--1:capture_genus_counter=g__Enterobacter_D--1:capture_order_counter=o__Enterobacterales--1:capture_phylum_counter=p__Proteobacteria--1:capture_species_counter=s__Enterobacter_D kobei_A--1:gtdb_class_counter=c__Binatia--1:gtdb_domain_counter=d__Bacteria--1:gtdb_family_counter=f__Bin18--1:gtdb_genus_counter=g__JABFSC01--1:gtdb_order_counter=o__Bin18--1:gtdb_phylum_counter=p__Desulfobacterota_B--1:gtdb_species_counter=s__JABFSC01 sp013140885--1:heptad_counter=MCP-24H--1||MCP-40H--1:lbd_counter=:lca_tree=s__JABFSC01 sp013140885:name=N350001:ref_name_counter=],GB_GCA_016874775.1_protein.faa_VGTJ01000140.1_8@PF00015_full_PFAM.5.187:0.211549[&&NHX:Type=GTDB:gtdb_class=c__Binatia:gtdb_domain=d__Bacteria:gtdb_family=f__Bin18:gtdb_genus=g__VGTJ01:gtdb_order=o__Bin18:gtdb_phylum=p__Desulfobacterota_B:gtdb_species=s__VGTJ01 sp016874775:heptad=MCP-40H:species=d__Bacteria_p__Desulfobacterota_B_c__Binatia_o__Bin18_f__Bin18_g__VGTJ01_s__VGTJ01 sp016874775])0.114:0.0160126[&&NHX:Sample_counter=rhizpot1--1:Type_counter=GTDB--2||capture--1:capture_class_counter=c__Gammaproteobacteria--1:capture_domain_counter=d__Bacteria--1:capture_family_counter=f__Enterobacteriaceae--1:capture_genus_counter=g__Enterobacter_D--1:capture_order_counter=o__Enterobacterales--1:capture_phylum_counter=p__Proteobacteria--1:capture_species_counter=s__Enterobacter_D kobei_A--1:gtdb_class_counter=c__Binatia--2:gtdb_domain_counter=d__Bacteria--2:gtdb_family_counter=f__Bin18--2:gtdb_genus_counter=g__JABFSC01--1||g__VGTJ01--1:gtdb_order_counter=o__Bin18--2:gtdb_phylum_counter=p__Desulfobacterota_B--2:gtdb_species_counter=s__JABFSC01 sp013140885--1||s__VGTJ01 sp016874775--1:heptad_counter=MCP-24H--1||MCP-40H--2:lbd_counter=:lca_tree=f__Bin18:name=N350003:ref_name_counter=])0.688:0.0290925[&&NHX:Sample_counter=rhizpot1--2||rhizpot3--1:Type_counter=GTDB--4||capture--3:besthit_avg=86.1:besthit_max=86.1:besthit_min=86.1:besthit_std=0:besthit_sum=86.1:bitscore_avg=185.0:bitscore_max=185.0:bitscore_min=185.0:bitscore_std=0:bitscore_sum=185.0:capture_class_counter=c__Gammaproteobacteria--3:capture_domain_counter=d__Bacteria--3:capture_family_counter=f__Chromobacteriaceae--2||f__Enterobacteriaceae--1:capture_genus_counter=g__Enterobacter_D--1||g__Paludibacterium--2:capture_order_counter=o__Burkholderiales--2||o__Enterobacterales--1:capture_phylum_counter=p__Proteobacteria--3:capture_species_counter=s__Enterobacter_D kobei_A--1||s__Paludibacterium yongneupense--2:evalue_avg=1.2e-60:evalue_max=1.2e-60:evalue_min=1.2e-60:evalue_std=0:evalue_sum=1.2e-60:gapopen_avg=0.0:gapopen_max=0.0:gapopen_min=0.0:gapopen_std=0:gapopen_sum=0.0:gtdb_class_counter=c__Binatia--4:gtdb_domain_counter=d__Bacteria--4:gtdb_family_counter=f__Bin18--4:gtdb_genus_counter=g__JABFSC01--2||g__VGTJ01--2:gtdb_order_counter=o__Bin18--4:gtdb_phylum_counter=p__Desulfobacterota_B--4:gtdb_species_counter=s__JABFSC01 sp013140885--2||s__VGTJ01 sp016874775--2:heptad_counter=MCP-24H--1||MCP-40H--4||MCP-44H--2:lbd_counter=:lca_tree=f__Bin18:length_avg=122.0:length_max=122.0:length_min=122.0:length_std=0:length_sum=122.0:mismatch_avg=17.0:mismatch_max=17.0:mismatch_min=17.0:mismatch_std=0:mismatch_sum=17.0:name=N350004:qcovhsp_avg=98.4:qcovhsp_max=98.4:qcovhsp_min=98.4:qcovhsp_std=0:qcovhsp_sum=98.4:qend_avg=124.0:qend_max=124.0:qend_min=124.0:qend_std=0:qend_sum=124.0:qstart_avg=3.0:qstart_max=3.0:qstart_min=3.0:qstart_std=0:qstart_sum=3.0:ref_name_counter=GB_GCA_013140885.1_protein.faa_JABFSC010000257.1_4@PF00015_full_PFAM.396.578--1:scovhsp_avg=67.0:scovhsp_max=67.0:scovhsp_min=67.0:scovhsp_std=0:scovhsp_sum=67.0:send_avg=160.0:send_max=160.0:send_min=160.0:send_std=0:send_sum=160.0:sstart_avg=39.0:sstart_max=39.0:sstart_min=39.0:sstart_std=0:sstart_sum=39.0])0.827:0.0245186[&&NHX:Sample_counter=rhizpot1--2||rhizpot3--1:Type_counter=GTDB--5||capture--3:besthit_avg=86.1:besthit_max=86.1:besthit_min=86.1:besthit_std=0:besthit_sum=86.1:bitscore_avg=185.0:bitscore_max=185.0:bitscore_min=185.0:bitscore_std=0:bitscore_sum=185.0:capture_class_counter=c__Gammaproteobacteria--3:capture_domain_counter=d__Bacteria--3:capture_family_counter=f__Chromobacteriaceae--2||f__Enterobacteriaceae--1:capture_genus_counter=g__Enterobacter_D--1||g__Paludibacterium--2:capture_order_counter=o__Burkholderiales--2||o__Enterobacterales--1:capture_phylum_counter=p__Proteobacteria--3:capture_species_counter=s__Enterobacter_D kobei_A--1||s__Paludibacterium yongneupense--2:evalue_avg=1.2e-60:evalue_max=1.2e-60:evalue_min=1.2e-60:evalue_std=0:evalue_sum=1.2e-60:gapopen_avg=0.0:gapopen_max=0.0:gapopen_min=0.0:gapopen_std=0:gapopen_sum=0.0:gtdb_class_counter=c__Binatia--5:gtdb_domain_counter=d__Bacteria--5:gtdb_family_counter=f__Bin18--5:gtdb_genus_counter=g__JABFSC01--2||g__VGTJ01--3:gtdb_order_counter=o__Bin18--5:gtdb_phylum_counter=p__Desulfobacterota_B--5:gtdb_species_counter=s__JABFSC01 sp013140885--2||s__VGTJ01 sp016874775--3:heptad_counter=MCP-24H--1||MCP-40H--5||MCP-44H--2:lbd_counter=:lca_tree=f__Bin18:length_avg=122.0:length_max=122.0:length_min=122.0:length_std=0:length_sum=122.0:mismatch_avg=17.0:mismatch_max=17.0:mismatch_min=17.0:mismatch_std=0:mismatch_sum=17.0:name=N350005:qcovhsp_avg=98.4:qcovhsp_max=98.4:qcovhsp_min=98.4:qcovhsp_std=0:qcovhsp_sum=98.4:qend_avg=124.0:qend_max=124.0:qend_min=124.0:qend_std=0:qend_sum=124.0:qstart_avg=3.0:qstart_max=3.0:qstart_min=3.0:qstart_std=0:qstart_sum=3.0:ref_name_counter=GB_GCA_013140885.1_protein.faa_JABFSC010000257.1_4@PF00015_full_PFAM.396.578--1:scovhsp_avg=67.0:scovhsp_max=67.0:scovhsp_min=67.0:scovhsp_std=0:scovhsp_sum=67.0:send_avg=160.0:send_max=160.0:send_min=160.0:send_std=0:send_sum=160.0:sstart_avg=39.0:sstart_max=39.0:sstart_min=39.0:sstart_std=0:sstart_sum=39.0],((GB_GCA_013140885.1_protein.faa_JABFSC010000561.1_4@PF00015_full_PFAM.338.532:0.184234[&&NHX:Type=GTDB:gtdb_class=c__Binatia:gtdb_domain=d__Bacteria:gtdb_family=f__Bin18:gtdb_genus=g__JABFSC01:gtdb_order=o__Bin18:gtdb_phylum=p__Desulfobacterota_B:gtdb_species=s__JABFSC01 sp013140885:heptad=MCP-40H:species=d__Bacteria_p__Desulfobacterota_B_c__Binatia_o__Bin18_f__Bin18_g__JABFSC01_s__JABFSC01 sp013140885],GB_GCA_013140885.1_protein.faa_JABFSC010000118.1_4@PF00015_full_PFAM.288.485:0.277025[&&NHX:Type=GTDB:gtdb_class=c__Binatia:gtdb_domain=d__Bacteria:gtdb_family=f__Bin18:gtdb_genus=g__JABFSC01:gtdb_order=o__Bin18:gtdb_phylum=p__Desulfobacterota_B:gtdb_species=s__JABFSC01 sp013140885:heptad=MCP-40H:species=d__Bacteria_p__Desulfobacterota_B_c__Binatia_o__Bin18_f__Bin18_g__JABFSC01_s__JABFSC01 sp013140885])0.908:0.0618798[&&NHX:Sample_counter=:Type_counter=GTDB--2:capture_class_counter=:capture_domain_counter=:capture_family_counter=:capture_genus_counter=:capture_order_counter=:capture_phylum_counter=:capture_species_counter=:evoltype=D:gtdb_class_counter=c__Binatia--2:gtdb_domain_counter=d__Bacteria--2:gtdb_family_counter=f__Bin18--2:gtdb_genus_counter=g__JABFSC01--2:gtdb_order_counter=o__Bin18--2:gtdb_phylum_counter=p__Desulfobacterota_B--2:gtdb_species_counter=s__JABFSC01 sp013140885--2:heptad_counter=MCP-40H--2:lbd_counter=:lca=d__Bacteria:lca_tree=s__JABFSC01 sp013140885:name=N350008:ref_name_counter=],GB_GCA_016874775.1_protein.faa_VGTJ01000184.1_6@PF00015_full_PFAM.473.655:0.212987[&&NHX:Type=GTDB:gtdb_class=c__Binatia:gtdb_domain=d__Bacteria:gtdb_family=f__Bin18:gtdb_genus=g__VGTJ01:gtdb_order=o__Bin18:gtdb_phylum=p__Desulfobacterota_B:gtdb_species=s__VGTJ01 sp016874775:heptad=MCP-40H:species=d__Bacteria_p__Desulfobacterota_B_c__Binatia_o__Bin18_f__Bin18_g__VGTJ01_s__VGTJ01 sp016874775])0.881:0.0264921[&&NHX:Sample_counter=:Type_counter=GTDB--3:capture_class_counter=:capture_domain_counter=:capture_family_counter=:capture_genus_counter=:capture_order_counter=:capture_phylum_counter=:capture_species_counter=:evoltype=D:gtdb_class_counter=c__Binatia--3:gtdb_domain_counter=d__Bacteria--3:gtdb_family_counter=f__Bin18--3:gtdb_genus_counter=g__JABFSC01--2||g__VGTJ01--1:gtdb_order_counter=o__Bin18--3:gtdb_phylum_counter=p__Desulfobacterota_B--3:gtdb_species_counter=s__JABFSC01 sp013140885--2||s__VGTJ01 sp016874775--1:heptad_counter=MCP-40H--3:lbd_counter=:lca=d__Bacteria:lca_tree=f__Bin18:name=N350010:ref_name_counter=])0.899:0.0373591[&&NHX:Sample_counter=rhizpot1--2||rhizpot3--1:Type_counter=GTDB--8||capture--3:besthit_avg=86.1:besthit_max=86.1:besthit_min=86.1:besthit_std=0:besthit_sum=86.1:bitscore_avg=185.0:bitscore_max=185.0:bitscore_min=185.0:bitscore_std=0:bitscore_sum=185.0:capture_class_counter=c__Gammaproteobacteria--3:capture_domain_counter=d__Bacteria--3:capture_family_counter=f__Chromobacteriaceae--2||f__Enterobacteriaceae--1:capture_genus_counter=g__Enterobacter_D--1||g__Paludibacterium--2:capture_order_counter=o__Burkholderiales--2||o__Enterobacterales--1:capture_phylum_counter=p__Proteobacteria--3:capture_species_counter=s__Enterobacter_D kobei_A--1||s__Paludibacterium yongneupense--2:evalue_avg=1.2e-60:evalue_max=1.2e-60:evalue_min=1.2e-60:evalue_std=0:evalue_sum=1.2e-60:gapopen_avg=0.0:gapopen_max=0.0:gapopen_min=0.0:gapopen_std=0:gapopen_sum=0.0:gtdb_class_counter=c__Binatia--8:gtdb_domain_counter=d__Bacteria--8:gtdb_family_counter=f__Bin18--8:gtdb_genus_counter=g__JABFSC01--4||g__VGTJ01--4:gtdb_order_counter=o__Bin18--8:gtdb_phylum_counter=p__Desulfobacterota_B--8:gtdb_species_counter=s__JABFSC01 sp013140885--4||s__VGTJ01 sp016874775--4:heptad_counter=MCP-24H--1||MCP-40H--8||MCP-44H--2:lbd_counter=:lca_tree=f__Bin18:length_avg=122.0:length_max=122.0:length_min=122.0:length_std=0:length_sum=122.0:mismatch_avg=17.0:mismatch_max=17.0:mismatch_min=17.0:mismatch_std=0:mismatch_sum=17.0:name=N350011:qcovhsp_avg=98.4:qcovhsp_max=98.4:qcovhsp_min=98.4:qcovhsp_std=0:qcovhsp_sum=98.4:qend_avg=124.0:qend_max=124.0:qend_min=124.0:qend_std=0:qend_sum=124.0:qstart_avg=3.0:qstart_max=3.0:qstart_min=3.0:qstart_std=0:qstart_sum=3.0:ref_name_counter=GB_GCA_013140885.1_protein.faa_JABFSC010000257.1_4@PF00015_full_PFAM.396.578--1:scovhsp_avg=67.0:scovhsp_max=67.0:scovhsp_min=67.0:scovhsp_std=0:scovhsp_sum=67.0:send_avg=160.0:send_max=160.0:send_min=160.0:send_std=0:send_sum=160.0:sstart_avg=39.0:sstart_max=39.0:sstart_min=39.0:sstart_std=0:sstart_sum=39.0])0.284:0.0310568[&&NHX:Sample_counter=rhizpot1--2||rhizpot3--2:Type_counter=GTDB--16||capture--4:besthit_avg=86.1:besthit_max=86.1:besthit_min=86.1:besthit_std=0:besthit_sum=86.1:bitscore_avg=185.0:bitscore_max=185.0:bitscore_min=185.0:bitscore_std=0:bitscore_sum=185.0:capture_class_counter=c__Alphaproteobacteria--1||c__Gammaproteobacteria--3:capture_domain_counter=d__Bacteria--4:capture_family_counter=f__Chromobacteriaceae--2||f__Enterobacteriaceae--1||f__Rhizobiaceae--1:capture_genus_counter=g__Agrobacterium--1||g__Enterobacter_D--1||g__Paludibacterium--2:capture_order_counter=o__Burkholderiales--2||o__Enterobacterales--1||o__Rhizobiales--1:capture_phylum_counter=p__Proteobacteria--4:capture_species_counter=s__Agrobacterium bohemicum--1||s__Enterobacter_D kobei_A--1||s__Paludibacterium yongneupense--2:evalue_avg=1.2e-60:evalue_max=1.2e-60:evalue_min=1.2e-60:evalue_std=0:evalue_sum=1.2e-60:gapopen_avg=0.0:gapopen_max=0.0:gapopen_min=0.0:gapopen_std=0:gapopen_sum=0.0:gtdb_class_counter=c__Binatia--16:gtdb_domain_counter=d__Bacteria--16:gtdb_family_counter=f__Bin18--15||f__CADEER01--1:gtdb_genus_counter=g__CADEER01--1||g__JABFSC01--9||g__VGTJ01--6:gtdb_order_counter=o__Bin18--15||o__HRBIN30--1:gtdb_phylum_counter=p__Desulfobacterota_B--16:gtdb_species_counter=s__CADEER01 sp902826395--1||s__JABFSC01 sp009692435--3||s__JABFSC01 sp013140885--6||s__VGTJ01 sp016874775--6:heptad_counter=MCP-24H--1||MCP-40H--15||MCP-44H--4:lbd_counter=:lca_tree=f__Bin18:length_avg=122.0:length_max=122.0:length_min=122.0:length_std=0:length_sum=122.0:mismatch_avg=17.0:mismatch_max=17.0:mismatch_min=17.0:mismatch_std=0:mismatch_sum=17.0:name=N350012:qcovhsp_avg=98.4:qcovhsp_max=98.4:qcovhsp_min=98.4:qcovhsp_std=0:qcovhsp_sum=98.4:qend_avg=124.0:qend_max=124.0:qend_min=124.0:qend_std=0:qend_sum=124.0:qstart_avg=3.0:qstart_max=3.0:qstart_min=3.0:qstart_std=0:qstart_sum=3.0:ref_name_counter=GB_GCA_013140885.1_protein.faa_JABFSC010000257.1_4@PF00015_full_PFAM.396.578--1:scovhsp_avg=67.0:scovhsp_max=67.0:scovhsp_min=67.0:scovhsp_std=0:scovhsp_sum=67.0:send_avg=160.0:send_max=160.0:send_min=160.0:send_std=0:send_sum=160.0:sstart_avg=39.0:sstart_max=39.0:sstart_min=39.0:sstart_std=0:sstart_sum=39.0],(GB_GCA_016874775.1_protein.faa_VGTJ01000041.1_9@PF00015_full_PFAM.480.690:0.343378[&&NHX:Type=GTDB:gtdb_class=c__Binatia:gtdb_domain=d__Bacteria:gtdb_family=f__Bin18:gtdb_genus=g__VGTJ01:gtdb_order=o__Bin18:gtdb_phylum=p__Desulfobacterota_B:gtdb_species=s__VGTJ01 sp016874775:heptad=MCP-40H:species=d__Bacteria_p__Desulfobacterota_B_c__Binatia_o__Bin18_f__Bin18_g__VGTJ01_s__VGTJ01 sp016874775],(9ab92559-c497-4bb2-b945-0d0b55bcf6ca_1@MCPsignal.23.168:0.173335[&&NHX:Sample=rhiztom2:Type=capture:besthit=39.6:bitscore=80.9:capture_class=c__Bacteriovoracia:capture_domain=d__Bacteria:capture_family=f__Bacteriovoracaceae:capture_genus=g__JADGAN01:capture_order=o__Bacteriovoracales:capture_phylum=p__Bdellovibrionota:capture_species=s__JADGAN01 sp015231955:evalue=6.85e-19:gapopen=1.0:heptad=MCP-44H:length=144.0:mismatch=86.0:qcovhsp=99.3:qend=145.0:qstart=2.0:ref_name=GB_GCA_009692435.1_protein.faa_SHZE01000011.1_33@PF00015_full_PFAM.392.616:scovhsp=63.8:send=185.0:sstart=43.0],24f28243-0986-46ca-91c4-022822f019d0_6@MCPsignal.144.268:0.025813[&&NHX:Sample=rhiztom3:Type=capture:besthit=56.9:bitscore=114.0:capture_class=c__SAR324:capture_domain=d__Bacteria:capture_family=f__XYD2-FULL-50-16:capture_genus=g__XYD2-FULL-50-16:capture_order=o__XYD2-FULL-50-16:capture_phylum=p__SAR324:capture_species=s__XYD2-FULL-50-16 sp001783695:evalue=2.16e-32:gapopen=0.0:heptad=MCP-44H:length=123.0:mismatch=53.0:qcovhsp=99.2:qend=123.0:qstart=1.0:ref_name=GB_GCA_005503335.1_protein.faa_SCMQ01000002.1_222@PF00015_full_PFAM.367.567:scovhsp=61.5:send=125.0:sstart=3.0])0.995:0.198071[&&NHX:Sample_counter=rhiztom2--1||rhiztom3--1:Type_counter=capture--2:besthit_avg=48.25:besthit_max=56.9:besthit_min=39.6:besthit_std=12.232947314527271:besthit_sum=96.5:bitscore_avg=97.45:bitscore_max=114.0:bitscore_min=80.9:bitscore_std=23.40523445727472:bitscore_sum=194.9:capture_class_counter=c__Bacteriovoracia--1||c__SAR324--1:capture_domain_counter=d__Bacteria--2:capture_family_counter=f__Bacteriovoracaceae--1||f__XYD2-FULL-50-16--1:capture_genus_counter=g__JADGAN01--1||g__XYD2-FULL-50-16--1:capture_order_counter=o__Bacteriovoracales--1||o__XYD2-FULL-50-16--1:capture_phylum_counter=p__Bdellovibrionota--1||p__SAR324--1:capture_species_counter=s__JADGAN01 sp015231955--1||s__XYD2-FULL-50-16 sp001783695--1:evalue_avg=3.425000000000108e-19:evalue_max=6.85e-19:evalue_min=2.16e-32:evalue_std=4.843681451127698e-19:evalue_sum=6.850000000000216e-19:gapopen_avg=0.5:gapopen_max=1.0:gapopen_min=0.0:gapopen_std=0.7071067811865476:gapopen_sum=1.0:gtdb_class_counter=:gtdb_domain_counter=:gtdb_family_counter=:gtdb_genus_counter=:gtdb_order_counter=:gtdb_phylum_counter=:gtdb_species_counter=:heptad_counter=MCP-44H--2:lbd_counter=:length_avg=133.5:length_max=144.0:length_min=123.0:length_std=14.849242404917497:length_sum=267.0:mismatch_avg=69.5:mismatch_max=86.0:mismatch_min=53.0:mismatch_std=23.33452377915607:mismatch_sum=139.0:name=N350016:qcovhsp_avg=99.25:qcovhsp_max=99.3:qcovhsp_min=99.2:qcovhsp_std=0.07071067811865074:qcovhsp_sum=198.5:qend_avg=134.0:qend_max=145.0:qend_min=123.0:qend_std=15.556349186104045:qend_sum=268.0:qstart_avg=1.5:qstart_max=2.0:qstart_min=1.0:qstart_std=0.7071067811865476:qstart_sum=3.0:ref_name_counter=GB_GCA_005503335.1_protein.faa_SCMQ01000002.1_222@PF00015_full_PFAM.367.567--1||GB_GCA_009692435.1_protein.faa_SHZE01000011.1_33@PF00015_full_PFAM.392.616--1:scovhsp_avg=62.65:scovhsp_max=63.8:scovhsp_min=61.5:scovhsp_std=1.6263455967290572:scovhsp_sum=125.3:send_avg=155.0:send_max=185.0:send_min=125.0:send_std=42.42640687119285:send_sum=310.0:sstart_avg=23.0:sstart_max=43.0:sstart_min=3.0:sstart_std=28.284271247461902:sstart_sum=46.0])0.641:0.0428919[&&NHX:Sample_counter=rhiztom2--1||rhiztom3--1:Type_counter=GTDB--1||capture--2:besthit_avg=48.25:besthit_max=56.9:besthit_min=39.6:besthit_std=12.232947314527271:besthit_sum=96.5:bitscore_avg=97.45:bitscore_max=114.0:bitscore_min=80.9:bitscore_std=23.40523445727472:bitscore_sum=194.9:capture_class_counter=c__Bacteriovoracia--1||c__SAR324--1:capture_domain_counter=d__Bacteria--2:capture_family_counter=f__Bacteriovoracaceae--1||f__XYD2-FULL-50-16--1:capture_genus_counter=g__JADGAN01--1||g__XYD2-FULL-50-16--1:capture_order_counter=o__Bacteriovoracales--1||o__XYD2-FULL-50-16--1:capture_phylum_counter=p__Bdellovibrionota--1||p__SAR324--1:capture_species_counter=s__JADGAN01 sp015231955--1||s__XYD2-FULL-50-16 sp001783695--1:evalue_avg=3.425000000000108e-19:evalue_max=6.85e-19:evalue_min=2.16e-32:evalue_std=4.843681451127698e-19:evalue_sum=6.850000000000216e-19:gapopen_avg=0.5:gapopen_max=1.0:gapopen_min=0.0:gapopen_std=0.7071067811865476:gapopen_sum=1.0:gtdb_class_counter=c__Binatia--1:gtdb_domain_counter=d__Bacteria--1:gtdb_family_counter=f__Bin18--1:gtdb_genus_counter=g__VGTJ01--1:gtdb_order_counter=o__Bin18--1:gtdb_phylum_counter=p__Desulfobacterota_B--1:gtdb_species_counter=s__VGTJ01 sp016874775--1:heptad_counter=MCP-40H--1||MCP-44H--2:lbd_counter=:lca_tree=s__VGTJ01 sp016874775:length_avg=133.5:length_max=144.0:length_min=123.0:length_std=14.849242404917497:length_sum=267.0:mismatch_avg=69.5:mismatch_max=86.0:mismatch_min=53.0:mismatch_std=23.33452377915607:mismatch_sum=139.0:name=N350017:qcovhsp_avg=99.25:qcovhsp_max=99.3:qcovhsp_min=99.2:qcovhsp_std=0.07071067811865074:qcovhsp_sum=198.5:qend_avg=134.0:qend_max=145.0:qend_min=123.0:qend_std=15.556349186104045:qend_sum=268.0:qstart_avg=1.5:qstart_max=2.0:qstart_min=1.0:qstart_std=0.7071067811865476:qstart_sum=3.0:ref_name_counter=GB_GCA_005503335.1_protein.faa_SCMQ01000002.1_222@PF00015_full_PFAM.367.567--1||GB_GCA_009692435.1_protein.faa_SHZE01000011.1_33@PF00015_full_PFAM.392.616--1:scovhsp_avg=62.65:scovhsp_max=63.8:scovhsp_min=61.5:scovhsp_std=1.6263455967290572:scovhsp_sum=125.3:send_avg=155.0:send_max=185.0:send_min=125.0:send_std=42.42640687119285:send_sum=310.0:sstart_avg=23.0:sstart_max=43.0:sstart_min=3.0:sstart_std=28.284271247461902:sstart_sum=46.0])0.985:0.0765848[&&NHX:Sample_counter=rhizpot1--2||rhizpot3--2||rhiztom2--1||rhiztom3--1:Type_counter=GTDB--17||capture--6:besthit_avg=60.86666666666667:besthit_max=86.1:besthit_min=39.6:besthit_std=23.502411223815592:besthit_sum=182.6:bitscore_avg=126.63333333333333:bitscore_max=185.0:bitscore_min=80.9:bitscore_std=53.187435859734144:bitscore_sum=379.9:capture_class_counter=c__Alphaproteobacteria--1||c__Bacteriovoracia--1||c__Gammaproteobacteria--3||c__SAR324--1:capture_domain_counter=d__Bacteria--6:capture_family_counter=f__Bacteriovoracaceae--1||f__Chromobacteriaceae--2||f__Enterobacteriaceae--1||f__Rhizobiaceae--1||f__XYD2-FULL-50-16--1:capture_genus_counter=g__Agrobacterium--1||g__Enterobacter_D--1||g__JADGAN01--1||g__Paludibacterium--2||g__XYD2-FULL-50-16--1:capture_order_counter=o__Bacteriovoracales--1||o__Burkholderiales--2||o__Enterobacterales--1||o__Rhizobiales--1||o__XYD2-FULL-50-16--1:capture_phylum_counter=p__Bdellovibrionota--1||p__Proteobacteria--4||p__SAR324--1:capture_species_counter=s__Agrobacterium bohemicum--1||s__Enterobacter_D kobei_A--1||s__JADGAN01 sp015231955--1||s__Paludibacterium yongneupense--2||s__XYD2-FULL-50-16 sp001783695--1:evalue_avg=2.2833333333334054e-19:evalue_max=6.85e-19:evalue_min=1.2e-60:evalue_std=3.9548493439488735e-19:evalue_sum=6.850000000000216e-19:gapopen_avg=0.3333333333333333:gapopen_max=1.0:gapopen_min=0.0:gapopen_std=0.5773502691896258:gapopen_sum=1.0:gtdb_class_counter=c__Binatia--17:gtdb_domain_counter=d__Bacteria--17:gtdb_family_counter=f__Bin18--16||f__CADEER01--1:gtdb_genus_counter=g__CADEER01--1||g__JABFSC01--9||g__VGTJ01--7:gtdb_order_counter=o__Bin18--16||o__HRBIN30--1:gtdb_phylum_counter=p__Desulfobacterota_B--17:gtdb_species_counter=s__CADEER01 sp902826395--1||s__JABFSC01 sp009692435--3||s__JABFSC01 sp013140885--6||s__VGTJ01 sp016874775--7:heptad_counter=MCP-24H--1||MCP-40H--16||MCP-44H--6:lbd_counter=:lca_tree=f__Bin18:length_avg=129.66666666666666:length_max=144.0:length_min=122.0:length_std=12.423096769056148:length_sum=389.0:mismatch_avg=52.0:mismatch_max=86.0:mismatch_min=17.0:mismatch_std=34.51086785347479:mismatch_sum=156.0:name=N350018:qcovhsp_avg=98.96666666666665:qcovhsp_max=99.3:qcovhsp_min=98.4:qcovhsp_std=0.4932882862316212:qcovhsp_sum=296.9:qend_avg=130.66666666666666:qend_max=145.0:qend_min=123.0:qend_std=12.423096769056148:qend_sum=392.0:qstart_avg=2.0:qstart_max=3.0:qstart_min=1.0:qstart_std=1.0:qstart_sum=6.0:ref_name_counter=GB_GCA_005503335.1_protein.faa_SCMQ01000002.1_222@PF00015_full_PFAM.367.567--1||GB_GCA_009692435.1_protein.faa_SHZE01000011.1_33@PF00015_full_PFAM.392.616--1||GB_GCA_013140885.1_protein.faa_JABFSC010000257.1_4@PF00015_full_PFAM.396.578--1:scovhsp_avg=64.10000000000001:scovhsp_max=67.0:scovhsp_min=61.5:scovhsp_std=2.762245463386627:scovhsp_sum=192.3:send_avg=156.66666666666666:send_max=185.0:send_min=125.0:send_std=30.13856886670854:send_sum=470.0:sstart_avg=28.333333333333332:sstart_max=43.0:sstart_min=3.0:sstart_std=22.03028218914441:sstart_sum=85.0])0.22:0.0379146[&&NHX:Sample_counter=rhizpot1--2||rhizpot3--4||rhiztom2--2||rhiztom3--1:Type_counter=GTDB--18||capture--9:besthit_avg=61.9:besthit_max=86.1:besthit_min=39.6:besthit_std=19.300604481034608:besthit_sum=247.6:bitscore_avg=127.975:bitscore_max=185.0:bitscore_min=80.9:bitscore_std=43.5101808009727:bitscore_sum=511.9:capture_class_counter=c__Alphaproteobacteria--2||c__Bacilli--1||c__Bacteriovoracia--1||c__Gammaproteobacteria--4||c__SAR324--1:capture_domain_counter=d__Bacteria--9:capture_family_counter=f__Bacteriovoracaceae--1||f__Burkholderiaceae--1||f__Chromobacteriaceae--2||f__Enterobacteriaceae--1||f__Magnetospirillaceae--1||f__NBRC-103111--1||f__Rhizobiaceae--1||f__XYD2-FULL-50-16--1:capture_genus_counter=g__Agrobacterium--1||g__Enterobacter_D--1||g__JADGAN01--1||g__Paludibacterium--2||g__Phaeospirillum--1||g__Rhizobacter--1||g__VKM-B-2647--1||g__XYD2-FULL-50-16--1:capture_order_counter=o__Bacteriovoracales--1||o__Burkholderiales--3||o__Enterobacterales--1||o__Paenibacillales--1||o__Rhizobiales--1||o__Rhodospirillales--1||o__XYD2-FULL-50-16--1:capture_phylum_counter=p__Bdellovibrionota--1||p__Firmicutes--1||p__Proteobacteria--6||p__SAR324--1:capture_species_counter=s__Agrobacterium bohemicum--1||s__Enterobacter_D kobei_A--1||s__JADGAN01 sp015231955--1||s__Paludibacterium yongneupense--2||s__Phaeospirillum fulvum_B--1||s__Rhizobacter sp000800095--1||s__VKM-B-2647 sp000829455--1||s__XYD2-FULL-50-16 sp001783695--1:evalue_avg=1.712500000000054e-19:evalue_max=6.85e-19:evalue_min=1.2e-60:evalue_std=3.424999999999964e-19:evalue_sum=6.850000000000216e-19:gapopen_avg=0.25:gapopen_max=1.0:gapopen_min=0.0:gapopen_std=0.5:gapopen_sum=1.0:gtdb_class_counter=c__Binatia--17||c__Sericytochromatia--1:gtdb_domain_counter=d__Bacteria--18:gtdb_family_counter=f__Bin18--16||f__CADEER01--1||f__JACMQJ01--1:gtdb_genus_counter=g__CADEER01--1||g__JABFSC01--9||g__JACMQJ01--1||g__VGTJ01--7:gtdb_order_counter=o__Bin18--16||o__HRBIN30--1||o__UBA7694--1:gtdb_phylum_counter=p__Cyanobacteria--1||p__Desulfobacterota_B--17:gtdb_species_counter=s__CADEER01 sp902826395--1||s__JABFSC01 sp009692435--3||s__JABFSC01 sp013140885--6||s__JACMQJ01 sp014377055--1||s__VGTJ01 sp016874775--7:heptad_counter=MCP-24H--1||MCP-40H--17||MCP-44H--9:lbd_counter=:lca_tree=c__Binatia:length_avg=127.25:length_max=144.0:length_min=120.0:length_std=11.236102527122116:length_sum=509.0:mismatch_avg=49.5:mismatch_max=86.0:mismatch_min=17.0:mismatch_std=28.61817604250837:mismatch_sum=198.0:name=N350019:qcovhsp_avg=99.025:qcovhsp_max=99.3:qcovhsp_min=98.4:qcovhsp_std=0.41932485418030147:qcovhsp_sum=396.1:qend_avg=128.0:qend_max=145.0:qend_min=120.0:qend_std=11.460075625114056:qend_sum=512.0:qstart_avg=1.75:qstart_max=3.0:qstart_min=1.0:qstart_std=0.9574271077563381:qstart_sum=7.0:ref_name_counter=GB_GCA_005503335.1_protein.faa_SCMQ01000002.1_222@PF00015_full_PFAM.367.567--1||GB_GCA_009692435.1_protein.faa_SHZE01000011.1_33@PF00015_full_PFAM.392.616--1||GB_GCA_011046985.1_protein.faa_DSOJ01000037.1_24@PF00015_full_PFAM.323.534--1||GB_GCA_013140885.1_protein.faa_JABFSC010000257.1_4@PF00015_full_PFAM.396.578--1:scovhsp_avg=62.3:scovhsp_max=67.0:scovhsp_min=56.9:scovhsp_std=4.248136846508911:scovhsp_sum=249.2:send_avg=148.75:send_max=185.0:send_min=125.0:send_std=29.261749776799064:send_sum=595.0:sstart_avg=22.75:sstart_max=43.0:sstart_min=3.0:sstart_std=21.17191535974013:sstart_sum=91.0],(((GB_GCA_903883645.1_protein.faa_CAISBR010000176.1_14@PF00015_full_PFAM.482.666:0.0880108[&&NHX:Type=GTDB:gtdb_class=c__UBA9042:gtdb_domain=d__Bacteria:gtdb_family=f__UBA9042:gtdb_genus=g__SXRM01:gtdb_order=o__UBA9042:gtdb_phylum=p__Myxococcota:gtdb_species=s__SXRM01 sp903883645:heptad=MCP-40H:species=d__Bacteria_p__Myxococcota_c__UBA9042_o__UBA9042_f__UBA9042_g__SXRM01_s__SXRM01 sp903883645],GB_GCA_903919145.1_protein.faa_CAIXGW010000291.1_22@PF00015_full_PFAM.469.660:0.141977[&&NHX:Type=GTDB:gtdb_class=c__UBA9042:gtdb_domain=d__Bacteria:gtdb_family=f__UBA9042:gtdb_genus=g__SXRM01:gtdb_order=o__UBA9042:gtdb_phylum=p__Myxococcota:gtdb_species=s__SXRM01 sp903919145:heptad=MCP-40H:species=d__Bacteria_p__Myxococcota_c__UBA9042_o__UBA9042_f__UBA9042_g__SXRM01_s__SXRM01 sp903919145])1:0.440086[&&NHX:Sample_counter=:Type_counter=GTDB--2:capture_class_counter=:capture_domain_counter=:capture_family_counter=:capture_genus_counter=:capture_order_counter=:capture_phylum_counter=:capture_species_counter=:evoltype=D:gtdb_class_counter=c__UBA9042--2:gtdb_domain_counter=d__Bacteria--2:gtdb_family_counter=f__UBA9042--2:gtdb_genus_counter=g__SXRM01--2:gtdb_order_counter=o__UBA9042--2:gtdb_phylum_counter=p__Myxococcota--2:gtdb_species_counter=s__SXRM01 sp903883645--1||s__SXRM01 sp903919145--1:heptad_counter=MCP-40H--2:lbd_counter=:lca=d__Bacteria:lca_tree=g__SXRM01:name=N350022:ref_name_counter=],((ce936dda-a531-445c-ab23-c9b2d31b09d0_2@MCPsignal.224.407:0.260894[&&NHX:Sample=rhiztom3:Type=capture:besthit=59.0:bitscore=186.0:capture_class=c__Alphaproteobacteria:capture_domain=d__Bacteria:capture_family=f__Xanthobacteraceae:capture_genus=g__Bradyrhizobium:capture_order=o__Rhizobiales:capture_phylum=p__Proteobacteria:capture_species=s__Bradyrhizobium amphicarpaeae:evalue=1.45e-59:gapopen=0.0:heptad=MCP-40H:length=183.0:mismatch=75.0:qcovhsp=100.0:qend=183.0:qstart=1.0:ref_name=GB_GCA_011046985.1_protein.faa_DSOJ01000037.1_24@PF00015_full_PFAM.323.534:scovhsp=86.7:send=187.0:sstart=5.0],(RS_GCF_000428465.1_protein.faa_NZ_ATZZ01000019.1_103@PF00015_full_PFAM.373.557:0.138726[&&NHX:Type=GTDB:gtdb_class=c__Gammaproteobacteria:gtdb_domain=d__Bacteria:gtdb_family=f__Chitinimonadaceae:gtdb_genus=g__Chitinimonas:gtdb_order=o__Burkholderiales:gtdb_phylum=p__Proteobacteria:gtdb_species=s__Chitinimonas koreensis:heptad=MCP-44H:species=d__Bacteria_p__Proteobacteria_c__Gammaproteobacteria_o__Burkholderiales_f__Chitinimonadaceae_g__Chitinimonas_s__Chitinimonas koreensis],(RS_GCF_002735695.1_protein.faa_NZ_PDZH01000009.1_52@PF00015_full_PFAM.364.549:0.468509[&&NHX:Type=GTDB:gtdb_class=c__Gammaproteobacteria:gtdb_domain=d__Bacteria:gtdb_family=f__Chitinimonadaceae:gtdb_genus=g__Chitinimonas:gtdb_order=o__Burkholderiales:gtdb_phylum=p__Proteobacteria:gtdb_species=s__Chitinimonas sp002735695:heptad=MCP-40H:species=d__Bacteria_p__Proteobacteria_c__Gammaproteobacteria_o__Burkholderiales_f__Chitinimonadaceae_g__Chitinimonas_s__Chitinimonas sp002735695],(RS_GCF_002735695.1_protein.faa_NZ_PDZH01000012.1_15@PF00015_full_PFAM.366.566:0.109507[&&NHX:Type=GTDB:gtdb_class=c__Gammaproteobacteria:gtdb_domain=d__Bacteria:gtdb_family=f__Chitinimonadaceae:gtdb_genus=g__Chitinimonas:gtdb_order=o__Burkholderiales:gtdb_phylum=p__Proteobacteria:gtdb_species=s__Chitinimonas sp002735695:heptad=MCP-44H:species=d__Bacteria_p__Proteobacteria_c__Gammaproteobacteria_o__Burkholderiales_f__Chitinimonadaceae_g__Chitinimonas_s__Chitinimonas sp002735695],RS_GCF_900119825.1_protein.faa_NZ_FPKR01000018.1_18@PF00015_full_PFAM.354.566:0.293411[&&NHX:Type=GTDB:gtdb_class=c__Gammaproteobacteria:gtdb_domain=d__Bacteria:gtdb_family=f__Chitinimonadaceae:gtdb_genus=g__Chitinimonas:gtdb_order=o__Burkholderiales:gtdb_phylum=p__Proteobacteria:gtdb_species=s__Chitinimonas taiwanensis:heptad=MCP-44H:species=d__Bacteria_p__Proteobacteria_c__Gammaproteobacteria_o__Burkholderiales_f__Chitinimonadaceae_g__Chitinimonas_s__Chitinimonas taiwanensis])0.502:0.0150494[&&NHX:Sample_counter=:Type_counter=GTDB--2:capture_class_counter=:capture_domain_counter=:capture_family_counter=:capture_genus_counter=:capture_order_counter=:capture_phylum_counter=:capture_species_counter=:evoltype=D:gtdb_class_counter=c__Gammaproteobacteria--2:gtdb_domain_counter=d__Bacteria--2:gtdb_family_counter=f__Chitinimonadaceae--2:gtdb_genus_counter=g__Chitinimonas--2:gtdb_order_counter=o__Burkholderiales--2:gtdb_phylum_counter=p__Proteobacteria--2:gtdb_species_counter=s__Chitinimonas sp002735695--1||s__Chitinimonas taiwanensis--1:heptad_counter=MCP-44H--2:lbd_counter=:lca=d__Bacteria:lca_tree=g__Chitinimonas:name=N350028:ref_name_counter=])0.575:0.0341212[&&NHX:Sample_counter=:Type_counter=GTDB--3:capture_class_counter=:capture_domain_counter=:capture_family_counter=:capture_genus_counter=:capture_order_counter=:capture_phylum_counter=:capture_species_counter=:evoltype=D:gtdb_class_counter=c__Gammaproteobacteria--3:gtdb_domain_counter=d__Bacteria--3:gtdb_family_counter=f__Chitinimonadaceae--3:gtdb_genus_counter=g__Chitinimonas--3:gtdb_order_counter=o__Burkholderiales--3:gtdb_phylum_counter=p__Proteobacteria--3:gtdb_species_counter=s__Chitinimonas sp002735695--2||s__Chitinimonas taiwanensis--1:heptad_counter=MCP-40H--1||MCP-44H--2:lbd_counter=:lca=d__Bacteria:lca_tree=g__Chitinimonas:name=N350029:ref_name_counter=])1:0.416176[&&NHX:Sample_counter=:Type_counter=GTDB--4:capture_class_counter=:capture_domain_counter=:capture_family_counter=:capture_genus_counter=:capture_order_counter=:capture_phylum_counter=:capture_species_counter=:evoltype=D:gtdb_class_counter=c__Gammaproteobacteria--4:gtdb_domain_counter=d__Bacteria--4:gtdb_family_counter=f__Chitinimonadaceae--4:gtdb_genus_counter=g__Chitinimonas--4:gtdb_order_counter=o__Burkholderiales--4:gtdb_phylum_counter=p__Proteobacteria--4:gtdb_species_counter=s__Chitinimonas koreensis--1||s__Chitinimonas sp002735695--2||s__Chitinimonas taiwanensis--1:heptad_counter=MCP-40H--1||MCP-44H--3:lbd_counter=:lca=d__Bacteria:lca_tree=g__Chitinimonas:name=N350030:ref_name_counter=])0.852:0.0534357[&&NHX:Sample_counter=rhiztom3--1:Type_counter=GTDB--4||capture--1:besthit_avg=59.0:besthit_max=59.0:besthit_min=59.0:besthit_std=0:besthit_sum=59.0:bitscore_avg=186.0:bitscore_max=186.0:bitscore_min=186.0:bitscore_std=0:bitscore_sum=186.0:capture_class_counter=c__Alphaproteobacteria--1:capture_domain_counter=d__Bacteria--1:capture_family_counter=f__Xanthobacteraceae--1:capture_genus_counter=g__Bradyrhizobium--1:capture_order_counter=o__Rhizobiales--1:capture_phylum_counter=p__Proteobacteria--1:capture_species_counter=s__Bradyrhizobium amphicarpaeae--1:evalue_avg=1.45e-59:evalue_max=1.45e-59:evalue_min=1.45e-59:evalue_std=0:evalue_sum=1.45e-59:gapopen_avg=0.0:gapopen_max=0.0:gapopen_min=0.0:gapopen_std=0:gapopen_sum=0.0:gtdb_class_counter=c__Gammaproteobacteria--4:gtdb_domain_counter=d__Bacteria--4:gtdb_family_counter=f__Chitinimonadaceae--4:gtdb_genus_counter=g__Chitinimonas--4:gtdb_order_counter=o__Burkholderiales--4:gtdb_phylum_counter=p__Proteobacteria--4:gtdb_species_counter=s__Chitinimonas koreensis--1||s__Chitinimonas sp002735695--2||s__Chitinimonas taiwanensis--1:heptad_counter=MCP-40H--2||MCP-44H--3:lbd_counter=:lca_tree=g__Chitinimonas:length_avg=183.0:length_max=183.0:length_min=183.0:length_std=0:length_sum=183.0:mismatch_avg=75.0:mismatch_max=75.0:mismatch_min=75.0:mismatch_std=0:mismatch_sum=75.0:name=N350031:qcovhsp_avg=100.0:qcovhsp_max=100.0:qcovhsp_min=100.0:qcovhsp_std=0:qcovhsp_sum=100.0:qend_avg=183.0:qend_max=183.0:qend_min=183.0:qend_std=0:qend_sum=183.0:qstart_avg=1.0:qstart_max=1.0:qstart_min=1.0:qstart_std=0:qstart_sum=1.0:ref_name_counter=GB_GCA_011046985.1_protein.faa_DSOJ01000037.1_24@PF00015_full_PFAM.323.534--1:scovhsp_avg=86.7:scovhsp_max=86.7:scovhsp_min=86.7:scovhsp_std=0:scovhsp_sum=86.7:send_avg=187.0:send_max=187.0:send_min=187.0:send_std=0:send_sum=187.0:sstart_avg=5.0:sstart_max=5.0:sstart_min=5.0:sstart_std=0:sstart_sum=5.0],(ed7b7668-c1d0-4310-a138-83cbd57c7778_5@MCPsignal.89.161:0.189891[&&NHX:Sample=rhiztom2:Type=capture:capture_class=c__Gammaproteobacteria:capture_domain=d__Bacteria:capture_family=f__Burkholderiaceae:capture_genus=g__Undibacterium:capture_order=o__Burkholderiales:capture_phylum=p__Proteobacteria:capture_species=s__Undibacterium sp013287275:heptad=MCP-40H],(GB_GCA_900772775.1_protein.faa_CAAGRW010000064.1_2@PF00015_full_PFAM.346.531:0.116722[&&NHX:Type=GTDB:gtdb_class=c__Xenobia:gtdb_domain=d__Bacteria:gtdb_family=f__Xenobiaceae:gtdb_genus=g__Bruticola:gtdb_order=o__Xenobiales:gtdb_phylum=p__Eremiobacterota:gtdb_species=s__Bruticola sp900772775:heptad=MCP-40H:species=d__Bacteria_p__Eremiobacterota_c__Xenobia_o__Xenobiales_f__Xenobiaceae_g__Bruticola_s__Bruticola sp900772775],(GB_GCA_017444045.1_protein.faa_JAFSXO010000009.1_3@PF00015_full_PFAM.328.545:0.109492[&&NHX:Type=GTDB:gtdb_class=c__Xenobia:gtdb_domain=d__Bacteria:gtdb_family=f__Xenobiaceae:gtdb_genus=g__JAFSXO01:gtdb_order=o__Xenobiales:gtdb_phylum=p__Eremiobacterota:gtdb_species=s__JAFSXO01 sp017444045:heptad=MCP-40H:species=d__Bacteria_p__Eremiobacterota_c__Xenobia_o__Xenobiales_f__Xenobiaceae_g__JAFSXO01_s__JAFSXO01 sp017444045],(GB_GCA_012799975.1_protein.faa_JAAZKF010000390.1_2@PF00015_full_PFAM.335.542:0.00311517[&&NHX:Type=GTDB:gtdb_class=c__Xenobia:gtdb_domain=d__Bacteria:gtdb_family=f__Xenobiaceae:gtdb_genus=g__Xenobium:gtdb_order=o__Xenobiales:gtdb_phylum=p__Eremiobacterota:gtdb_species=s__Xenobium sp012799975:heptad=MCP-40H:species=d__Bacteria_p__Eremiobacterota_c__Xenobia_o__Xenobiales_f__Xenobiaceae_g__Xenobium_s__Xenobium sp012799975],(8659b7c2-d033-4a7f-ae02-b665c1bdf1c4_2@MCPsignal.230.335:0.0829473[&&NHX:Sample=rhiztom2:Type=capture:besthit=64.4:bitscore=112.0:capture_class=c__Gammaproteobacteria:capture_domain=d__Bacteria:capture_family=f__Burkholderiaceae:capture_genus=g__Massilia:capture_order=o__Burkholderiales:capture_phylum=p__Proteobacteria:capture_species=s__Massilia sp000740675:evalue=2.62e-32:gapopen=0.0:heptad=MCP-44H:length=104.0:mismatch=37.0:qcovhsp=99.0:qend=105.0:qstart=2.0:ref_name=GB_GCA_002423485.1_protein.faa_DIWH01000032.1_15@PF00015_full_PFAM.360.542:scovhsp=57.1:send=167.0:sstart=64.0],(GB_GCA_002329445.1_protein.faa_DCTU01000389.1_3@PF00015_full_PFAM.331.519:0.00386093[&&NHX:Type=GTDB:gtdb_class=c__Xenobia:gtdb_domain=d__Bacteria:gtdb_family=f__Xenobiaceae:gtdb_genus=g__Xenobium:gtdb_order=o__Xenobiales:gtdb_phylum=p__Eremiobacterota:gtdb_species=s__Xenobium purgamenti:heptad=MCP-40H:species=d__Bacteria_p__Eremiobacterota_c__Xenobia_o__Xenobiales_f__Xenobiaceae_g__Xenobium_s__Xenobium purgamenti],(GB_GCA_002423485.1_protein.faa_DIWH01000032.1_15@PF00015_full_PFAM.360.542:5e-09[&&NHX:Type=GTDB:gtdb_class=c__Xenobia:gtdb_domain=d__Bacteria:gtdb_family=f__Xenobiaceae:gtdb_genus=g__Xenobium:gtdb_order=o__Xenobiales:gtdb_phylum=p__Eremiobacterota:gtdb_species=s__Xenobium occultum:heptad=MCP-40H:species=d__Bacteria_p__Eremiobacterota_c__Xenobia_o__Xenobiales_f__Xenobiaceae_g__Xenobium_s__Xenobium occultum],GB_GCA_002432195.1_protein.faa_DJGG01000043.1_42@PF00015_full_PFAM.19.212:5e-09[&&NHX:Type=GTDB:gtdb_class=c__Desulfobacteria:gtdb_domain=d__Bacteria:gtdb_family=f__UBA5852:gtdb_genus=g__UBA5852:gtdb_order=o__Desulfobacterales:gtdb_phylum=p__Desulfobacterota:gtdb_species=s__UBA5852 sp002432195:heptad=MCP-40H:species=d__Bacteria_p__Desulfobacterota_c__Desulfobacteria_o__Desulfobacterales_f__UBA5852_g__UBA5852_s__UBA5852 sp002432195])0.423:5e-09[&&NHX:Sample_counter=:Type_counter=GTDB--2:capture_class_counter=:capture_domain_counter=:capture_family_counter=:capture_genus_counter=:capture_order_counter=:capture_phylum_counter=:capture_species_counter=:evoltype=D:gtdb_class_counter=c__Desulfobacteria--1||c__Xenobia--1:gtdb_domain_counter=d__Bacteria--2:gtdb_family_counter=f__UBA5852--1||f__Xenobiaceae--1:gtdb_genus_counter=g__UBA5852--1||g__Xenobium--1:gtdb_order_counter=o__Desulfobacterales--1||o__Xenobiales--1:gtdb_phylum_counter=p__Desulfobacterota--1||p__Eremiobacterota--1:gtdb_species_counter=s__UBA5852 sp002432195--1||s__Xenobium occultum--1:heptad_counter=MCP-40H--2:lbd_counter=:lca=d__Bacteria:lca_tree=d__Bacteria:name=N350040:ref_name_counter=])0:5e-09[&&NHX:Sample_counter=:Type_counter=GTDB--3:capture_class_counter=:capture_domain_counter=:capture_family_counter=:capture_genus_counter=:capture_order_counter=:capture_phylum_counter=:capture_species_counter=:evoltype=D:gtdb_class_counter=c__Desulfobacteria--1||c__Xenobia--2:gtdb_domain_counter=d__Bacteria--3:gtdb_family_counter=f__UBA5852--1||f__Xenobiaceae--2:gtdb_genus_counter=g__UBA5852--1||g__Xenobium--2:gtdb_order_counter=o__Desulfobacterales--1||o__Xenobiales--2:gtdb_phylum_counter=p__Desulfobacterota--1||p__Eremiobacterota--2:gtdb_species_counter=s__UBA5852 sp002432195--1||s__Xenobium occultum--1||s__Xenobium purgamenti--1:heptad_counter=MCP-40H--3:lbd_counter=:lca=d__Bacteria:lca_tree=d__Bacteria:name=N350041:ref_name_counter=])0.823:0.00816783[&&NHX:Sample_counter=rhiztom2--1:Type_counter=GTDB--3||capture--1:besthit_avg=64.4:besthit_max=64.4:besthit_min=64.4:besthit_std=0:besthit_sum=64.4:bitscore_avg=112.0:bitscore_max=112.0:bitscore_min=112.0:bitscore_std=0:bitscore_sum=112.0:capture_class_counter=c__Gammaproteobacteria--1:capture_domain_counter=d__Bacteria--1:capture_family_counter=f__Burkholderiaceae--1:capture_genus_counter=g__Massilia--1:capture_order_counter=o__Burkholderiales--1:capture_phylum_counter=p__Proteobacteria--1:capture_species_counter=s__Massilia sp000740675--1:evalue_avg=2.62e-32:evalue_max=2.62e-32:evalue_min=2.62e-32:evalue_std=0:evalue_sum=2.62e-32:gapopen_avg=0.0:gapopen_max=0.0:gapopen_min=0.0:gapopen_std=0:gapopen_sum=0.0:gtdb_class_counter=c__Desulfobacteria--1||c__Xenobia--2:gtdb_domain_counter=d__Bacteria--3:gtdb_family_counter=f__UBA5852--1||f__Xenobiaceae--2:gtdb_genus_counter=g__UBA5852--1||g__Xenobium--2:gtdb_order_counter=o__Desulfobacterales--1||o__Xenobiales--2:gtdb_phylum_counter=p__Desulfobacterota--1||p__Eremiobacterota--2:gtdb_species_counter=s__UBA5852 sp002432195--1||s__Xenobium occultum--1||s__Xenobium purgamenti--1:heptad_counter=MCP-40H--3||MCP-44H--1:lbd_counter=:lca_tree=d__Bacteria:length_avg=104.0:length_max=104.0:length_min=104.0:length_std=0:length_sum=104.0:mismatch_avg=37.0:mismatch_max=37.0:mismatch_min=37.0:mismatch_std=0:mismatch_sum=37.0:name=N350042:qcovhsp_avg=99.0:qcovhsp_max=99.0:qcovhsp_min=99.0:qcovhsp_std=0:qcovhsp_sum=99.0:qend_avg=105.0:qend_max=105.0:qend_min=105.0:qend_std=0:qend_sum=105.0:qstart_avg=2.0:qstart_max=2.0:qstart_min=2.0:qstart_std=0:qstart_sum=2.0:ref_name_counter=GB_GCA_002423485.1_protein.faa_DIWH01000032.1_15@PF00015_full_PFAM.360.542--1:scovhsp_avg=57.1:scovhsp_max=57.1:scovhsp_min=57.1:scovhsp_std=0:scovhsp_sum=57.1:send_avg=167.0:send_max=167.0:send_min=167.0:send_std=0:send_sum=167.0:sstart_avg=64.0:sstart_max=64.0:sstart_min=64.0:sstart_std=0:sstart_sum=64.0])0.949:0.0526536[&&NHX:Sample_counter=rhiztom2--1:Type_counter=GTDB--4||capture--1:besthit_avg=64.4:besthit_max=64.4:besthit_min=64.4:besthit_std=0:besthit_sum=64.4:bitscore_avg=112.0:bitscore_max=112.0:bitscore_min=112.0:bitscore_std=0:bitscore_sum=112.0:capture_class_counter=c__Gammaproteobacteria--1:capture_domain_counter=d__Bacteria--1:capture_family_counter=f__Burkholderiaceae--1:capture_genus_counter=g__Massilia--1:capture_order_counter=o__Burkholderiales--1:capture_phylum_counter=p__Proteobacteria--1:capture_species_counter=s__Massilia sp000740675--1:evalue_avg=2.62e-32:evalue_max=2.62e-32:evalue_min=2.62e-32:evalue_std=0:evalue_sum=2.62e-32:gapopen_avg=0.0:gapopen_max=0.0:gapopen_min=0.0:gapopen_std=0:gapopen_sum=0.0:gtdb_class_counter=c__Desulfobacteria--1||c__Xenobia--3:gtdb_domain_counter=d__Bacteria--4:gtdb_family_counter=f__UBA5852--1||f__Xenobiaceae--3:gtdb_genus_counter=g__UBA5852--1||g__Xenobium--3:gtdb_order_counter=o__Desulfobacterales--1||o__Xenobiales--3:gtdb_phylum_counter=p__Desulfobacterota--1||p__Eremiobacterota--3:gtdb_species_counter=s__UBA5852 sp002432195--1||s__Xenobium occultum--1||s__Xenobium purgamenti--1||s__Xenobium sp012799975--1:heptad_counter=MCP-40H--4||MCP-44H--1:lbd_counter=:lca_tree=d__Bacteria:length_avg=104.0:length_max=104.0:length_min=104.0:length_std=0:length_sum=104.0:mismatch_avg=37.0:mismatch_max=37.0:mismatch_min=37.0:mismatch_std=0:mismatch_sum=37.0:name=N350043:qcovhsp_avg=99.0:qcovhsp_max=99.0:qcovhsp_min=99.0:qcovhsp_std=0:qcovhsp_sum=99.0:qend_avg=105.0:qend_max=105.0:qend_min=105.0:qend_std=0:qend_sum=105.0:qstart_avg=2.0:qstart_max=2.0:qstart_min=2.0:qstart_std=0:qstart_sum=2.0:ref_name_counter=GB_GCA_002423485.1_protein.faa_DIWH01000032.1_15@PF00015_full_PFAM.360.542--1:scovhsp_avg=57.1:scovhsp_max=57.1:scovhsp_min=57.1:scovhsp_std=0:scovhsp_sum=57.1:send_avg=167.0:send_max=167.0:send_min=167.0:send_std=0:send_sum=167.0:sstart_avg=64.0:sstart_max=64.0:sstart_min=64.0:sstart_std=0:sstart_sum=64.0])0.157:0.0591315[&&NHX:Sample_counter=rhiztom2--1:Type_counter=GTDB--5||capture--1:besthit_avg=64.4:besthit_max=64.4:besthit_min=64.4:besthit_std=0:besthit_sum=64.4:bitscore_avg=112.0:bitscore_max=112.0:bitscore_min=112.0:bitscore_std=0:bitscore_sum=112.0:capture_class_counter=c__Gammaproteobacteria--1:capture_domain_counter=d__Bacteria--1:capture_family_counter=f__Burkholderiaceae--1:capture_genus_counter=g__Massilia--1:capture_order_counter=o__Burkholderiales--1:capture_phylum_counter=p__Proteobacteria--1:capture_species_counter=s__Massilia sp000740675--1:evalue_avg=2.62e-32:evalue_max=2.62e-32:evalue_min=2.62e-32:evalue_std=0:evalue_sum=2.62e-32:gapopen_avg=0.0:gapopen_max=0.0:gapopen_min=0.0:gapopen_std=0:gapopen_sum=0.0:gtdb_class_counter=c__Desulfobacteria--1||c__Xenobia--4:gtdb_domain_counter=d__Bacteria--5:gtdb_family_counter=f__UBA5852--1||f__Xenobiaceae--4:gtdb_genus_counter=g__JAFSXO01--1||g__UBA5852--1||g__Xenobium--3:gtdb_order_counter=o__Desulfobacterales--1||o__Xenobiales--4:gtdb_phylum_counter=p__Desulfobacterota--1||p__Eremiobacterota--4:gtdb_species_counter=s__JAFSXO01 sp017444045--1||s__UBA5852 sp002432195--1||s__Xenobium occultum--1||s__Xenobium purgamenti--1||s__Xenobium sp012799975--1:heptad_counter=MCP-40H--5||MCP-44H--1:lbd_counter=:lca_tree=d__Bacteria:length_avg=104.0:length_max=104.0:length_min=104.0:length_std=0:length_sum=104.0:mismatch_avg=37.0:mismatch_max=37.0:mismatch_min=37.0:mismatch_std=0:mismatch_sum=37.0:name=N350044:qcovhsp_avg=99.0:qcovhsp_max=99.0:qcovhsp_min=99.0:qcovhsp_std=0:qcovhsp_sum=99.0:qend_avg=105.0:qend_max=105.0:qend_min=105.0:qend_std=0:qend_sum=105.0:qstart_avg=2.0:qstart_max=2.0:qstart_min=2.0:qstart_std=0:qstart_sum=2.0:ref_name_counter=GB_GCA_002423485.1_protein.faa_DIWH01000032.1_15@PF00015_full_PFAM.360.542--1:scovhsp_avg=57.1:scovhsp_max=57.1:scovhsp_min=57.1:scovhsp_std=0:scovhsp_sum=57.1:send_avg=167.0:send_max=167.0:send_min=167.0:send_std=0:send_sum=167.0:sstart_avg=64.0:sstart_max=64.0:sstart_min=64.0:sstart_std=0:sstart_sum=64.0])0.99:0.286812[&&NHX:Sample_counter=rhiztom2--1:Type_counter=GTDB--6||capture--1:besthit_avg=64.4:besthit_max=64.4:besthit_min=64.4:besthit_std=0:besthit_sum=64.4:bitscore_avg=112.0:bitscore_max=112.0:bitscore_min=112.0:bitscore_std=0:bitscore_sum=112.0:capture_class_counter=c__Gammaproteobacteria--1:capture_domain_counter=d__Bacteria--1:capture_family_counter=f__Burkholderiaceae--1:capture_genus_counter=g__Massilia--1:capture_order_counter=o__Burkholderiales--1:capture_phylum_counter=p__Proteobacteria--1:capture_species_counter=s__Massilia sp000740675--1:evalue_avg=2.62e-32:evalue_max=2.62e-32:evalue_min=2.62e-32:evalue_std=0:evalue_sum=2.62e-32:gapopen_avg=0.0:gapopen_max=0.0:gapopen_min=0.0:gapopen_std=0:gapopen_sum=0.0:gtdb_class_counter=c__Desulfobacteria--1||c__Xenobia--5:gtdb_domain_counter=d__Bacteria--6:gtdb_family_counter=f__UBA5852--1||f__Xenobiaceae--5:gtdb_genus_counter=g__Bruticola--1||g__JAFSXO01--1||g__UBA5852--1||g__Xenobium--3:gtdb_order_counter=o__Desulfobacterales--1||o__Xenobiales--5:gtdb_phylum_counter=p__Desulfobacterota--1||p__Eremiobacterota--5:gtdb_species_counter=s__Bruticola sp900772775--1||s__JAFSXO01 sp017444045--1||s__UBA5852 sp002432195--1||s__Xenobium occultum--1||s__Xenobium purgamenti--1||s__Xenobium sp012799975--1:heptad_counter=MCP-40H--6||MCP-44H--1:lbd_counter=:lca_tree=d__Bacteria:length_avg=104.0:length_max=104.0:length_min=104.0:length_std=0:length_sum=104.0:mismatch_avg=37.0:mismatch_max=37.0:mismatch_min=37.0:mismatch_std=0:mismatch_sum=37.0:name=N350045:qcovhsp_avg=99.0:qcovhsp_max=99.0:qcovhsp_min=99.0:qcovhsp_std=0:qcovhsp_sum=99.0:qend_avg=105.0:qend_max=105.0:qend_min=105.0:qend_std=0:qend_sum=105.0:qstart_avg=2.0:qstart_max=2.0:qstart_min=2.0:qstart_std=0:qstart_sum=2.0:ref_name_counter=GB_GCA_002423485.1_protein.faa_DIWH01000032.1_15@PF00015_full_PFAM.360.542--1:scovhsp_avg=57.1:scovhsp_max=57.1:scovhsp_min=57.1:scovhsp_std=0:scovhsp_sum=57.1:send_avg=167.0:send_max=167.0:send_min=167.0:send_std=0:send_sum=167.0:sstart_avg=64.0:sstart_max=64.0:sstart_min=64.0:sstart_std=0:sstart_sum=64.0])0.797:0.0576112[&&NHX:Sample_counter=rhiztom2--2:Type_counter=GTDB--6||capture--2:besthit_avg=64.4:besthit_max=64.4:besthit_min=64.4:besthit_std=0:besthit_sum=64.4:bitscore_avg=112.0:bitscore_max=112.0:bitscore_min=112.0:bitscore_std=0:bitscore_sum=112.0:capture_class_counter=c__Gammaproteobacteria--2:capture_domain_counter=d__Bacteria--2:capture_family_counter=f__Burkholderiaceae--2:capture_genus_counter=g__Massilia--1||g__Undibacterium--1:capture_order_counter=o__Burkholderiales--2:capture_phylum_counter=p__Proteobacteria--2:capture_species_counter=s__Massilia sp000740675--1||s__Undibacterium sp013287275--1:evalue_avg=2.62e-32:evalue_max=2.62e-32:evalue_min=2.62e-32:evalue_std=0:evalue_sum=2.62e-32:gapopen_avg=0.0:gapopen_max=0.0:gapopen_min=0.0:gapopen_std=0:gapopen_sum=0.0:gtdb_class_counter=c__Desulfobacteria--1||c__Xenobia--5:gtdb_domain_counter=d__Bacteria--6:gtdb_family_counter=f__UBA5852--1||f__Xenobiaceae--5:gtdb_genus_counter=g__Bruticola--1||g__JAFSXO01--1||g__UBA5852--1||g__Xenobium--3:gtdb_order_counter=o__Desulfobacterales--1||o__Xenobiales--5:gtdb_phylum_counter=p__Desulfobacterota--1||p__Eremiobacterota--5:gtdb_species_counter=s__Bruticola sp900772775--1||s__JAFSXO01 sp017444045--1||s__UBA5852 sp002432195--1||s__Xenobium occultum--1||s__Xenobium purgamenti--1||s__Xenobium sp012799975--1:heptad_counter=MCP-40H--7||MCP-44H--1:lbd_counter=:lca_tree=d__Bacteria:length_avg=104.0:length_max=104.0:length_min=104.0:length_std=0:length_sum=104.0:mismatch_avg=37.0:mismatch_max=37.0:mismatch_min=37.0:mismatch_std=0:mismatch_sum=37.0:name=N350046:qcovhsp_avg=99.0:qcovhsp_max=99.0:qcovhsp_min=99.0:qcovhsp_std=0:qcovhsp_sum=99.0:qend_avg=105.0:qend_max=105.0:qend_min=105.0:qend_std=0:qend_sum=105.0:qstart_avg=2.0:qstart_max=2.0:qstart_min=2.0:qstart_std=0:qstart_sum=2.0:ref_name_counter=GB_GCA_002423485.1_protein.faa_DIWH01000032.1_15@PF00015_full_PFAM.360.542--1:scovhsp_avg=57.1:scovhsp_max=57.1:scovhsp_min=57.1:scovhsp_std=0:scovhsp_sum=57.1:send_avg=167.0:send_max=167.0:send_min=167.0:send_std=0:send_sum=167.0:sstart_avg=64.0:sstart_max=64.0:sstart_min=64.0:sstart_std=0:sstart_sum=64.0])0.028:0.013126[&&NHX:Sample_counter=rhiztom2--2||rhiztom3--1:Type_counter=GTDB--10||capture--3:besthit_avg=61.7:besthit_max=64.4:besthit_min=59.0:besthit_std=3.8183766184073606:besthit_sum=123.4:bitscore_avg=149.0:bitscore_max=186.0:bitscore_min=112.0:bitscore_std=52.32590180780452:bitscore_sum=298.0:capture_class_counter=c__Alphaproteobacteria--1||c__Gammaproteobacteria--2:capture_domain_counter=d__Bacteria--3:capture_family_counter=f__Burkholderiaceae--2||f__Xanthobacteraceae--1:capture_genus_counter=g__Bradyrhizobium--1||g__Massilia--1||g__Undibacterium--1:capture_order_counter=o__Burkholderiales--2||o__Rhizobiales--1:capture_phylum_counter=p__Proteobacteria--3:capture_species_counter=s__Bradyrhizobium amphicarpaeae--1||s__Massilia sp000740675--1||s__Undibacterium sp013287275--1:evalue_avg=1.31e-32:evalue_max=2.62e-32:evalue_min=1.45e-59:evalue_std=1.8526197667087544e-32:evalue_sum=2.62e-32:gapopen_avg=0.0:gapopen_max=0.0:gapopen_min=0.0:gapopen_std=0.0:gapopen_sum=0.0:gtdb_class_counter=c__Desulfobacteria--1||c__Gammaproteobacteria--4||c__Xenobia--5:gtdb_domain_counter=d__Bacteria--10:gtdb_family_counter=f__Chitinimonadaceae--4||f__UBA5852--1||f__Xenobiaceae--5:gtdb_genus_counter=g__Bruticola--1||g__Chitinimonas--4||g__JAFSXO01--1||g__UBA5852--1||g__Xenobium--3:gtdb_order_counter=o__Burkholderiales--4||o__Desulfobacterales--1||o__Xenobiales--5:gtdb_phylum_counter=p__Desulfobacterota--1||p__Eremiobacterota--5||p__Proteobacteria--4:gtdb_species_counter=s__Bruticola sp900772775--1||s__Chitinimonas koreensis--1||s__Chitinimonas sp002735695--2||s__Chitinimonas taiwanensis--1||s__JAFSXO01 sp017444045--1||s__UBA5852 sp002432195--1||s__Xenobium occultum--1||s__Xenobium purgamenti--1||s__Xenobium sp012799975--1:heptad_counter=MCP-40H--9||MCP-44H--4:lbd_counter=:lca_tree=d__Bacteria:length_avg=143.5:length_max=183.0:length_min=104.0:length_std=55.86143571373726:length_sum=287.0:mismatch_avg=56.0:mismatch_max=75.0:mismatch_min=37.0:mismatch_std=26.870057685088806:mismatch_sum=112.0:name=N350047:qcovhsp_avg=99.5:qcovhsp_max=100.0:qcovhsp_min=99.0:qcovhsp_std=0.7071067811865476:qcovhsp_sum=199.0:qend_avg=144.0:qend_max=183.0:qend_min=105.0:qend_std=55.154328932550705:qend_sum=288.0:qstart_avg=1.5:qstart_max=2.0:qstart_min=1.0:qstart_std=0.7071067811865476:qstart_sum=3.0:ref_name_counter=GB_GCA_002423485.1_protein.faa_DIWH01000032.1_15@PF00015_full_PFAM.360.542--1||GB_GCA_011046985.1_protein.faa_DSOJ01000037.1_24@PF00015_full_PFAM.323.534--1:scovhsp_avg=71.9:scovhsp_max=86.7:scovhsp_min=57.1:scovhsp_std=20.930360723121808:scovhsp_sum=143.8:send_avg=177.0:send_max=187.0:send_min=167.0:send_std=14.142135623730951:send_sum=354.0:sstart_avg=34.5:sstart_max=64.0:sstart_min=5.0:sstart_std=41.71930009000631:sstart_sum=69.0])0.207:0.041872[&&NHX:Sample_counter=rhiztom2--2||rhiztom3--1:Type_counter=GTDB--12||capture--3:besthit_avg=61.7:besthit_max=64.4:besthit_min=59.0:besthit_std=3.8183766184073606:besthit_sum=123.4:bitscore_avg=149.0:bitscore_max=186.0:bitscore_min=112.0:bitscore_std=52.32590180780452:bitscore_sum=298.0:capture_class_counter=c__Alphaproteobacteria--1||c__Gammaproteobacteria--2:capture_domain_counter=d__Bacteria--3:capture_family_counter=f__Burkholderiaceae--2||f__Xanthobacteraceae--1:capture_genus_counter=g__Bradyrhizobium--1||g__Massilia--1||g__Undibacterium--1:capture_order_counter=o__Burkholderiales--2||o__Rhizobiales--1:capture_phylum_counter=p__Proteobacteria--3:capture_species_counter=s__Bradyrhizobium amphicarpaeae--1||s__Massilia sp000740675--1||s__Undibacterium sp013287275--1:evalue_avg=1.31e-32:evalue_max=2.62e-32:evalue_min=1.45e-59:evalue_std=1.8526197667087544e-32:evalue_sum=2.62e-32:gapopen_avg=0.0:gapopen_max=0.0:gapopen_min=0.0:gapopen_std=0.0:gapopen_sum=0.0:gtdb_class_counter=c__Desulfobacteria--1||c__Gammaproteobacteria--4||c__UBA9042--2||c__Xenobia--5:gtdb_domain_counter=d__Bacteria--12:gtdb_family_counter=f__Chitinimonadaceae--4||f__UBA5852--1||f__UBA9042--2||f__Xenobiaceae--5:gtdb_genus_counter=g__Bruticola--1||g__Chitinimonas--4||g__JAFSXO01--1||g__SXRM01--2||g__UBA5852--1||g__Xenobium--3:gtdb_order_counter=o__Burkholderiales--4||o__Desulfobacterales--1||o__UBA9042--2||o__Xenobiales--5:gtdb_phylum_counter=p__Desulfobacterota--1||p__Eremiobacterota--5||p__Myxococcota--2||p__Proteobacteria--4:gtdb_species_counter=s__Bruticola sp900772775--1||s__Chitinimonas koreensis--1||s__Chitinimonas sp002735695--2||s__Chitinimonas taiwanensis--1||s__JAFSXO01 sp017444045--1||s__SXRM01 sp903883645--1||s__SXRM01 sp903919145--1||s__UBA5852 sp002432195--1||s__Xenobium occultum--1||s__Xenobium purgamenti--1||s__Xenobium sp012799975--1:heptad_counter=MCP-40H--11||MCP-44H--4:lbd_counter=:lca_tree=d__Bacteria:length_avg=143.5:length_max=183.0:length_min=104.0:length_std=55.86143571373726:length_sum=287.0:mismatch_avg=56.0:mismatch_max=75.0:mismatch_min=37.0:mismatch_std=26.870057685088806:mismatch_sum=112.0:name=N350048:qcovhsp_avg=99.5:qcovhsp_max=100.0:qcovhsp_min=99.0:qcovhsp_std=0.7071067811865476:qcovhsp_sum=199.0:qend_avg=144.0:qend_max=183.0:qend_min=105.0:qend_std=55.154328932550705:qend_sum=288.0:qstart_avg=1.5:qstart_max=2.0:qstart_min=1.0:qstart_std=0.7071067811865476:qstart_sum=3.0:ref_name_counter=GB_GCA_002423485.1_protein.faa_DIWH01000032.1_15@PF00015_full_PFAM.360.542--1||GB_GCA_011046985.1_protein.faa_DSOJ01000037.1_24@PF00015_full_PFAM.323.534--1:scovhsp_avg=71.9:scovhsp_max=86.7:scovhsp_min=57.1:scovhsp_std=20.930360723121808:scovhsp_sum=143.8:send_avg=177.0:send_max=187.0:send_min=167.0:send_std=14.142135623730951:send_sum=354.0:sstart_avg=34.5:sstart_max=64.0:sstart_min=5.0:sstart_std=41.71930009000631:sstart_sum=69.0],((((71a7edfb-b70c-470d-aa23-445808829bf1_6@MCPsignal.71.209:0.0879411[&&NHX:Sample=rhiztom3:Type=capture:besthit=80.3:bitscore=188.0:capture_class=c__Clostridia:capture_domain=d__Bacteria:capture_family=f__Oscillospiraceae:capture_genus=g__UBA2658:capture_order=o__Oscillospirales:capture_phylum=p__Firmicutes_A:capture_species=s__UBA2658 sp012728025:evalue=9.89e-62:gapopen=0.0:heptad=MCP-44H:length=137.0:mismatch=27.0:qcovhsp=99.3:qend=138.0:qstart=2.0:ref_name=RS_GCF_002002705.1_protein.faa_NZ_MUNS01000022.1_7@PF00015_full_PFAM.387.561:scovhsp=78.7:send=153.0:sstart=17.0],((((aa7127e2-41c4-41aa-be1e-8e305e0dd9ae_4@MCPsignal.247.341:0.000915425[&&NHX:Sample=rhiztom1:Type=capture:capture_class=c__Eremiobacteria:capture_domain=d__Bacteria:capture_family=f__SCRA01:capture_genus=g__SCRA01:capture_order=o__Baltobacterales:capture_phylum=p__Eremiobacterota:capture_species=s__SCRA01 sp004297985:heptad=MCP-44H],cc0d5c55-3ef5-48c1-b3d2-cef14c01fa16_6@MCPsignal.85.177:0.230197[&&NHX:Sample=rhiztom1:Type=capture:capture_class=c__Bacilli:capture_domain=d__Bacteria:capture_family=f__NBRC-103111:capture_genus=g__Paenibacillus_AA:capture_order=o__Paenibacillales:capture_phylum=p__Firmicutes:capture_species=s__Paenibacillus_AA koleovorans:heptad=MCP-44H])0.946:0.114201[&&NHX:Sample_counter=rhiztom1--2:Type_counter=capture--2:capture_class_counter=c__Bacilli--1||c__Eremiobacteria--1:capture_domain_counter=d__Bacteria--2:capture_family_counter=f__NBRC-103111--1||f__SCRA01--1:capture_genus_counter=g__Paenibacillus_AA--1||g__SCRA01--1:capture_order_counter=o__Baltobacterales--1||o__Paenibacillales--1:capture_phylum_counter=p__Eremiobacterota--1||p__Firmicutes--1:capture_species_counter=s__Paenibacillus_AA koleovorans--1||s__SCRA01 sp004297985--1:gtdb_class_counter=:gtdb_domain_counter=:gtdb_family_counter=:gtdb_genus_counter=:gtdb_order_counter=:gtdb_phylum_counter=:gtdb_species_counter=:heptad_counter=MCP-44H--2:lbd_counter=:name=N350052:ref_name_counter=],(RS_GCF_002002705.1_protein.faa_NZ_MUNS01000022.1_7@PF00015_full_PFAM.387.561:0.0133743[&&NHX:Type=GTDB:gtdb_class=c__Gammaproteobacteria:gtdb_domain=d__Bacteria:gtdb_family=f__Burkholderiaceae:gtdb_genus=g__Rhodoferax_A:gtdb_order=o__Burkholderiales:gtdb_phylum=p__Proteobacteria:gtdb_species=s__Rhodoferax_A sp002002705:heptad=MCP-40H:species=d__Bacteria_p__Proteobacteria_c__Gammaproteobacteria_o__Burkholderiales_f__Burkholderiaceae_g__Rhodoferax_A_s__Rhodoferax_A sp002002705],GB_GCA_004322015.1_protein.faa_SCQT01000284.1_7@PF00015_full_PFAM.386.561:5e-09[&&NHX:Type=GTDB:gtdb_class=c__Bacteroidia:gtdb_domain=d__Bacteria:gtdb_family=f__Chitinophagaceae:gtdb_genus=g__FW021-bin31:gtdb_order=o__Chitinophagales:gtdb_phylum=p__Bacteroidota:gtdb_species=s__FW021-bin31 sp004322015:heptad=MCP-40H:species=d__Bacteria_p__Bacteroidota_c__Bacteroidia_o__Chitinophagales_f__Chitinophagaceae_g__FW021-bin31_s__FW021-bin31 sp004322015])0.961:0.0995123[&&NHX:Sample_counter=:Type_counter=GTDB--2:capture_class_counter=:capture_domain_counter=:capture_family_counter=:capture_genus_counter=:capture_order_counter=:capture_phylum_counter=:capture_species_counter=:evoltype=D:gtdb_class_counter=c__Bacteroidia--1||c__Gammaproteobacteria--1:gtdb_domain_counter=d__Bacteria--2:gtdb_family_counter=f__Burkholderiaceae--1||f__Chitinophagaceae--1:gtdb_genus_counter=g__FW021-bin31--1||g__Rhodoferax_A--1:gtdb_order_counter=o__Burkholderiales--1||o__Chitinophagales--1:gtdb_phylum_counter=p__Bacteroidota--1||p__Proteobacteria--1:gtdb_species_counter=s__FW021-bin31 sp004322015--1||s__Rhodoferax_A sp002002705--1:heptad_counter=MCP-40H--2:lbd_counter=:lca=d__Bacteria:lca_tree=d__Bacteria:name=N350055:ref_name_counter=])0.742:0.0220383[&&NHX:Sample_counter=rhiztom1--2:Type_counter=GTDB--2||capture--2:capture_class_counter=c__Bacilli--1||c__Eremiobacteria--1:capture_domain_counter=d__Bacteria--2:capture_family_counter=f__NBRC-103111--1||f__SCRA01--1:capture_genus_counter=g__Paenibacillus_AA--1||g__SCRA01--1:capture_order_counter=o__Baltobacterales--1||o__Paenibacillales--1:capture_phylum_counter=p__Eremiobacterota--1||p__Firmicutes--1:capture_species_counter=s__Paenibacillus_AA koleovorans--1||s__SCRA01 sp004297985--1:gtdb_class_counter=c__Bacteroidia--1||c__Gammaproteobacteria--1:gtdb_domain_counter=d__Bacteria--2:gtdb_family_counter=f__Burkholderiaceae--1||f__Chitinophagaceae--1:gtdb_genus_counter=g__FW021-bin31--1||g__Rhodoferax_A--1:gtdb_order_counter=o__Burkholderiales--1||o__Chitinophagales--1:gtdb_phylum_counter=p__Bacteroidota--1||p__Proteobacteria--1:gtdb_species_counter=s__FW021-bin31 sp004322015--1||s__Rhodoferax_A sp002002705--1:heptad_counter=MCP-40H--2||MCP-44H--2:lbd_counter=:lca_tree=d__Bacteria:name=N350056:ref_name_counter=],((e24a2a7d-502d-4bad-9182-f4bbd15c63ec_5@MCPsignal.218.374:5e-09[&&NHX:Sample=rhiztom3:Type=capture:besthit=83.8:bitscore=157.0:capture_class=c__Gammaproteobacteria:capture_domain=d__Bacteria:capture_family=f__Pseudomonadaceae:capture_genus=g__Pseudomonas_E:capture_order=o__Pseudomonadales:capture_phylum=p__Proteobacteria:capture_species=s__Pseudomonas_E sp004136015:evalue=5.06e-49:gapopen=0.0:heptad=MCP-40H:length=154.0:mismatch=25.0:qcovhsp=98.7:qend=155.0:qstart=2.0:ref_name=RS_GCF_000013865.1_protein.faa_NC_007948.1_2478@PF00015_full_PFAM.324.506:scovhsp=84.6:send=154.0:sstart=1.0],(5125192e-30c1-409c-999e-11968e648e5c_6@MCPsignal.100.278:5e-09[&&NHX:Sample=rhiztom2:Type=capture:besthit=68.4:bitscore=175.0:capture_class=c__Gammaproteobacteria:capture_domain=d__Bacteria:capture_family=f__Pseudomonadaceae:capture_genus=g__Pseudomonas_E:capture_order=o__Pseudomonadales:capture_phylum=p__Proteobacteria:capture_species=s__Pseudomonas_E sp004136015:evalue=3.07e-55:gapopen=1.0:heptad=MCP-44H:length=174.0:mismatch=54.0:qcovhsp=97.8:qend=174.0:qstart=1.0:ref_name=GB_GCA_016200005.1_protein.faa_JACQFP010000067.1_8@PF00015_full_PFAM.354.566:scovhsp=81.6:send=178.0:sstart=6.0],e2efba43-a0a8-4e07-927b-8bb281409315_1@MCPsignal.32.113:5e-09[&&NHX:Sample=rhiztom3:Type=capture:capture_class=c__Gammaproteobacteria:capture_domain=d__Bacteria:capture_family=f__Pseudomonadaceae:capture_genus=g__Pseudomonas_E:capture_order=o__Pseudomonadales:capture_phylum=p__Proteobacteria:capture_species=s__Pseudomonas_E sp004136015:heptad=MCP-40H])0.918:0.00406492[&&NHX:Sample_counter=rhiztom2--1||rhiztom3--1:Type_counter=capture--2:besthit_avg=68.4:besthit_max=68.4:besthit_min=68.4:besthit_std=0:besthit_sum=68.4:bitscore_avg=175.0:bitscore_max=175.0:bitscore_min=175.0:bitscore_std=0:bitscore_sum=175.0:capture_class_counter=c__Gammaproteobacteria--2:capture_domain_counter=d__Bacteria--2:capture_family_counter=f__Pseudomonadaceae--2:capture_genus_counter=g__Pseudomonas_E--2:capture_order_counter=o__Pseudomonadales--2:capture_phylum_counter=p__Proteobacteria--2:capture_species_counter=s__Pseudomonas_E sp004136015--2:evalue_avg=3.07e-55:evalue_max=3.07e-55:evalue_min=3.07e-55:evalue_std=0:evalue_sum=3.07e-55:gapopen_avg=1.0:gapopen_max=1.0:gapopen_min=1.0:gapopen_std=0:gapopen_sum=1.0:gtdb_class_counter=:gtdb_domain_counter=:gtdb_family_counter=:gtdb_genus_counter=:gtdb_order_counter=:gtdb_phylum_counter=:gtdb_species_counter=:heptad_counter=MCP-40H--1||MCP-44H--1:lbd_counter=:length_avg=174.0:length_max=174.0:length_min=174.0:length_std=0:length_sum=174.0:mismatch_avg=54.0:mismatch_max=54.0:mismatch_min=54.0:mismatch_std=0:mismatch_sum=54.0:name=N350060:qcovhsp_avg=97.8:qcovhsp_max=97.8:qcovhsp_min=97.8:qcovhsp_std=0:qcovhsp_sum=97.8:qend_avg=174.0:qend_max=174.0:qend_min=174.0:qend_std=0:qend_sum=174.0:qstart_avg=1.0:qstart_max=1.0:qstart_min=1.0:qstart_std=0:qstart_sum=1.0:ref_name_counter=GB_GCA_016200005.1_protein.faa_JACQFP010000067.1_8@PF00015_full_PFAM.354.566--1:scovhsp_avg=81.6:scovhsp_max=81.6:scovhsp_min=81.6:scovhsp_std=0:scovhsp_sum=81.6:send_avg=178.0:send_max=178.0:send_min=178.0:send_std=0:send_sum=178.0:sstart_avg=6.0:sstart_max=6.0:sstart_min=6.0:sstart_std=0:sstart_sum=6.0])0:5e-09[&&NHX:Sample_counter=rhiztom2--1||rhiztom3--2:Type_counter=capture--3:besthit_avg=76.1:besthit_max=83.8:besthit_min=68.4:besthit_std=10.889444430272826:besthit_sum=152.2:bitscore_avg=166.0:bitscore_max=175.0:bitscore_min=157.0:bitscore_std=12.727922061357855:bitscore_sum=332.0:capture_class_counter=c__Gammaproteobacteria--3:capture_domain_counter=d__Bacteria--3:capture_family_counter=f__Pseudomonadaceae--3:capture_genus_counter=g__Pseudomonas_E--3:capture_order_counter=o__Pseudomonadales--3:capture_phylum_counter=p__Proteobacteria--3:capture_species_counter=s__Pseudomonas_E sp004136015--3:evalue_avg=2.530001535e-49:evalue_max=5.06e-49:evalue_min=3.07e-55:evalue_std=3.577958141986112e-49:evalue_sum=5.06000307e-49:gapopen_avg=0.5:gapopen_max=1.0:gapopen_min=0.0:gapopen_std=0.7071067811865476:gapopen_sum=1.0:gtdb_class_counter=:gtdb_domain_counter=:gtdb_family_counter=:gtdb_genus_counter=:gtdb_order_counter=:gtdb_phylum_counter=:gtdb_species_counter=:heptad_counter=MCP-40H--2||MCP-44H--1:lbd_counter=:length_avg=164.0:length_max=174.0:length_min=154.0:length_std=14.142135623730951:length_sum=328.0:mismatch_avg=39.5:mismatch_max=54.0:mismatch_min=25.0:mismatch_std=20.506096654409877:mismatch_sum=79.0:name=N350061:qcovhsp_avg=98.25:qcovhsp_max=98.7:qcovhsp_min=97.8:qcovhsp_std=0.6363961030678968:qcovhsp_sum=196.5:qend_avg=164.5:qend_max=174.0:qend_min=155.0:qend_std=13.435028842544403:qend_sum=329.0:qstart_avg=1.5:qstart_max=2.0:qstart_min=1.0:qstart_std=0.7071067811865476:qstart_sum=3.0:ref_name_counter=GB_GCA_016200005.1_protein.faa_JACQFP010000067.1_8@PF00015_full_PFAM.354.566--1||RS_GCF_000013865.1_protein.faa_NC_007948.1_2478@PF00015_full_PFAM.324.506--1:scovhsp_avg=83.1:scovhsp_max=84.6:scovhsp_min=81.6:scovhsp_std=2.1213203435596424:scovhsp_sum=166.2:send_avg=166.0:send_max=178.0:send_min=154.0:send_std=16.97056274847714:send_sum=332.0:sstart_avg=3.5:sstart_max=6.0:sstart_min=1.0:sstart_std=3.5355339059327378:sstart_sum=7.0],cdf41a9a-6045-458d-b9f3-5320411d1f89_2@MCPsignal.26.170:0.0154107[&&NHX:Sample=rhiztom3:Type=capture:besthit=78.3:bitscore=184.0:capture_class=c__Gammaproteobacteria:capture_domain=d__Bacteria:capture_family=f__Pseudomonadaceae:capture_genus=g__Pseudomonas_E:capture_order=o__Pseudomonadales:capture_phylum=p__Proteobacteria:capture_species=s__Pseudomonas_E sp004136015:evalue=1.37e-59:gapopen=0.0:heptad=MCP-44H:length=143.0:mismatch=31.0:qcovhsp=99.3:qend=143.0:qstart=1.0:ref_name=GB_GCA_016200005.1_protein.faa_JACQFP010000067.1_8@PF00015_full_PFAM.354.566:scovhsp=67.5:send=148.0:sstart=6.0])1:0.0872618[&&NHX:Sample_counter=rhiztom2--1||rhiztom3--3:Type_counter=capture--4:besthit_avg=76.83333333333333:besthit_max=83.8:besthit_min=68.4:besthit_std=7.804058773057341:besthit_sum=230.5:bitscore_avg=172.0:bitscore_max=184.0:bitscore_min=157.0:bitscore_std=13.74772708486752:bitscore_sum=516.0:capture_class_counter=c__Gammaproteobacteria--4:capture_domain_counter=d__Bacteria--4:capture_family_counter=f__Pseudomonadaceae--4:capture_genus_counter=g__Pseudomonas_E--4:capture_order_counter=o__Pseudomonadales--4:capture_phylum_counter=p__Proteobacteria--4:capture_species_counter=s__Pseudomonas_E sp004136015--4:evalue_avg=1.6866676900456667e-49:evalue_max=5.06e-49:evalue_min=1.37e-59:evalue_std=2.9213914758276978e-49:evalue_sum=5.060003070137e-49:gapopen_avg=0.3333333333333333:gapopen_max=1.0:gapopen_min=0.0:gapopen_std=0.5773502691896258:gapopen_sum=1.0:gtdb_class_counter=:gtdb_domain_counter=:gtdb_family_counter=:gtdb_genus_counter=:gtdb_order_counter=:gtdb_phylum_counter=:gtdb_species_counter=:heptad_counter=MCP-40H--2||MCP-44H--2:lbd_counter=:length_avg=157.0:length_max=174.0:length_min=143.0:length_std=15.716233645501712:length_sum=471.0:mismatch_avg=36.666666666666664:mismatch_max=54.0:mismatch_min=25.0:mismatch_std=15.307950004273378:mismatch_sum=110.0:name=N350063:qcovhsp_avg=98.60000000000001:qcovhsp_max=99.3:qcovhsp_min=97.8:qcovhsp_std=0.7549834435270754:qcovhsp_sum=295.8:qend_avg=157.33333333333334:qend_max=174.0:qend_min=143.0:qend_std=15.631165450257807:qend_sum=472.0:qstart_avg=1.3333333333333333:qstart_max=2.0:qstart_min=1.0:qstart_std=0.5773502691896257:qstart_sum=4.0:ref_name_counter=GB_GCA_016200005.1_protein.faa_JACQFP010000067.1_8@PF00015_full_PFAM.354.566--2||RS_GCF_000013865.1_protein.faa_NC_007948.1_2478@PF00015_full_PFAM.324.506--1:scovhsp_avg=77.89999999999999:scovhsp_max=84.6:scovhsp_min=67.5:scovhsp_std=9.130717386930774:scovhsp_sum=233.7:send_avg=160.0:send_max=178.0:send_min=148.0:send_std=15.874507866387544:send_sum=480.0:sstart_avg=4.333333333333333:sstart_max=6.0:sstart_min=1.0:sstart_std=2.8867513459481287:sstart_sum=13.0])0.737:0.00363077[&&NHX:Sample_counter=rhiztom1--2||rhiztom2--1||rhiztom3--3:Type_counter=GTDB--2||capture--6:besthit_avg=76.83333333333333:besthit_max=83.8:besthit_min=68.4:besthit_std=7.804058773057341:besthit_sum=230.5:bitscore_avg=172.0:bitscore_max=184.0:bitscore_min=157.0:bitscore_std=13.74772708486752:bitscore_sum=516.0:capture_class_counter=c__Bacilli--1||c__Eremiobacteria--1||c__Gammaproteobacteria--4:capture_domain_counter=d__Bacteria--6:capture_family_counter=f__NBRC-103111--1||f__Pseudomonadaceae--4||f__SCRA01--1:capture_genus_counter=g__Paenibacillus_AA--1||g__Pseudomonas_E--4||g__SCRA01--1:capture_order_counter=o__Baltobacterales--1||o__Paenibacillales--1||o__Pseudomonadales--4:capture_phylum_counter=p__Eremiobacterota--1||p__Firmicutes--1||p__Proteobacteria--4:capture_species_counter=s__Paenibacillus_AA koleovorans--1||s__Pseudomonas_E sp004136015--4||s__SCRA01 sp004297985--1:evalue_avg=1.6866676900456667e-49:evalue_max=5.06e-49:evalue_min=1.37e-59:evalue_std=2.9213914758276978e-49:evalue_sum=5.060003070137e-49:gapopen_avg=0.3333333333333333:gapopen_max=1.0:gapopen_min=0.0:gapopen_std=0.5773502691896258:gapopen_sum=1.0:gtdb_class_counter=c__Bacteroidia--1||c__Gammaproteobacteria--1:gtdb_domain_counter=d__Bacteria--2:gtdb_family_counter=f__Burkholderiaceae--1||f__Chitinophagaceae--1:gtdb_genus_counter=g__FW021-bin31--1||g__Rhodoferax_A--1:gtdb_order_counter=o__Burkholderiales--1||o__Chitinophagales--1:gtdb_phylum_counter=p__Bacteroidota--1||p__Proteobacteria--1:gtdb_species_counter=s__FW021-bin31 sp004322015--1||s__Rhodoferax_A sp002002705--1:heptad_counter=MCP-40H--4||MCP-44H--4:lbd_counter=:lca_tree=d__Bacteria:length_avg=157.0:length_max=174.0:length_min=143.0:length_std=15.716233645501712:length_sum=471.0:mismatch_avg=36.666666666666664:mismatch_max=54.0:mismatch_min=25.0:mismatch_std=15.307950004273378:mismatch_sum=110.0:name=N350064:qcovhsp_avg=98.60000000000001:qcovhsp_max=99.3:qcovhsp_min=97.8:qcovhsp_std=0.7549834435270754:qcovhsp_sum=295.8:qend_avg=157.33333333333334:qend_max=174.0:qend_min=143.0:qend_std=15.631165450257807:qend_sum=472.0:qstart_avg=1.3333333333333333:qstart_max=2.0:qstart_min=1.0:qstart_std=0.5773502691896257:qstart_sum=4.0:ref_name_counter=GB_GCA_016200005.1_protein.faa_JACQFP010000067.1_8@PF00015_full_PFAM.354.566--2||RS_GCF_000013865.1_protein.faa_NC_007948.1_2478@PF00015_full_PFAM.324.506--1:scovhsp_avg=77.89999999999999:scovhsp_max=84.6:scovhsp_min=67.5:scovhsp_std=9.130717386930774:scovhsp_sum=233.7:send_avg=160.0:send_max=178.0:send_min=148.0:send_std=15.874507866387544:send_sum=480.0:sstart_avg=4.333333333333333:sstart_max=6.0:sstart_min=1.0:sstart_std=2.8867513459481287:sstart_sum=13.0],(((cc8e8316-6705-429e-b034-0d81a20e3010_3@MCPsignal.219.309:0.019824[&&NHX:Sample=rhizpot1:Type=capture:capture_class=c__Gammaproteobacteria:capture_domain=d__Bacteria:capture_family=f__Chromatiaceae:capture_genus=g__Chromatium:capture_order=o__Chromatiales:capture_phylum=p__Proteobacteria:capture_species=s__Chromatium okenii_A:heptad=MCP-44H],ec6e2a22-2eeb-43a7-9a09-02b0e4b5151a_5@MCPsignal.174.273:0.247553[&&NHX:Sample=rhizpot1:Type=capture:capture_class=c__Gammaproteobacteria:capture_domain=d__Bacteria:capture_family=f__Burkholderiaceae:capture_genus=g__Thiomonas:capture_order=o__Burkholderiales:capture_phylum=p__Proteobacteria:capture_species=s__Thiomonas sp000377645:heptad=MCP-40H])0.748:0.0149418[&&NHX:Sample_counter=rhizpot1--2:Type_counter=capture--2:capture_class_counter=c__Gammaproteobacteria--2:capture_domain_counter=d__Bacteria--2:capture_family_counter=f__Burkholderiaceae--1||f__Chromatiaceae--1:capture_genus_counter=g__Chromatium--1||g__Thiomonas--1:capture_order_counter=o__Burkholderiales--1||o__Chromatiales--1:capture_phylum_counter=p__Proteobacteria--2:capture_species_counter=s__Chromatium okenii_A--1||s__Thiomonas sp000377645--1:gtdb_class_counter=:gtdb_domain_counter=:gtdb_family_counter=:gtdb_genus_counter=:gtdb_order_counter=:gtdb_phylum_counter=:gtdb_species_counter=:heptad_counter=MCP-40H--1||MCP-44H--1:lbd_counter=:name=N350067:ref_name_counter=],(((a32b206a-fd33-4bb3-b7e2-38a0919c0151_2@MCPsignal.402.585:0.169424[&&NHX:Sample=rhizpot3:Type=capture:besthit=71.6:bitscore=214.0:capture_class=c__Gammaproteobacteria:capture_domain=d__Bacteria:capture_family=f__Pseudomonadaceae:capture_genus=g__Pseudomonas_E:capture_order=o__Pseudomonadales:capture_phylum=p__Proteobacteria:capture_species=s__Pseudomonas_E mandelii_B:evalue=1.44e-70:gapopen=0.0:heptad=MCP-44H:length=183.0:mismatch=52.0:qcovhsp=100.0:qend=183.0:qstart=1.0:ref_name=GB_GCA_002928535.1_protein.faa_PERG01000012.1_43@PF00015_full_PFAM.323.539:scovhsp=84.7:send=186.0:sstart=4.0],((GB_GCA_001767195.1_protein.faa_MEKU01000098.1_7@PF00015_full_PFAM.352.445:0.0862448[&&NHX:Type=GTDB:gtdb_class=c__Vicinamibacteria:gtdb_domain=d__Bacteria:gtdb_family=f__UBA2999:gtdb_genus=g__Gp6-AA40:gtdb_order=o__Vicinamibacterales:gtdb_phylum=p__Acidobacteriota:gtdb_species=s__Gp6-AA40 sp001767195:heptad=MCP-44H:species=d__Bacteria_p__Acidobacteriota_c__Vicinamibacteria_o__Vicinamibacterales_f__UBA2999_g__Gp6-AA40_s__Gp6-AA40 sp001767195],41fa229a-8fa0-4dee-8c6a-54f1f3fcd87b_4@MCPsignal.258.349:0.0205381[&&NHX:Sample=rhizpot3:Type=capture:capture_class=c__Alphaproteobacteria:capture_domain=d__Bacteria:capture_family=f__Beijerinckiaceae:capture_genus=g__Bosea:capture_order=o__Rhizobiales:capture_phylum=p__Proteobacteria:capture_species=s__Bosea thiooxidans:heptad=MCP-40H])0:5e-09[&&NHX:Sample_counter=rhizpot3--1:Type_counter=GTDB--1||capture--1:capture_class_counter=c__Alphaproteobacteria--1:capture_domain_counter=d__Bacteria--1:capture_family_counter=f__Beijerinckiaceae--1:capture_genus_counter=g__Bosea--1:capture_order_counter=o__Rhizobiales--1:capture_phylum_counter=p__Proteobacteria--1:capture_species_counter=s__Bosea thiooxidans--1:gtdb_class_counter=c__Vicinamibacteria--1:gtdb_domain_counter=d__Bacteria--1:gtdb_family_counter=f__UBA2999--1:gtdb_genus_counter=g__Gp6-AA40--1:gtdb_order_counter=o__Vicinamibacterales--1:gtdb_phylum_counter=p__Acidobacteriota--1:gtdb_species_counter=s__Gp6-AA40 sp001767195--1:heptad_counter=MCP-40H--1||MCP-44H--1:lbd_counter=:lca_tree=s__Gp6-AA40 sp001767195:name=N350071:ref_name_counter=],eb19d8a8-ebc0-4040-b2f1-0efc9e08b99b_3@MCPsignal.74.228:0.199752[&&NHX:Sample=rhizpot3:Type=capture:besthit=65.6:bitscore=161.0:capture_class=c__Gammaproteobacteria:capture_domain=d__Bacteria:capture_family=f__Burkholderiaceae:capture_genus=g__Achromobacter:capture_order=o__Burkholderiales:capture_phylum=p__Proteobacteria:capture_species=s__Achromobacter piechaudii:evalue=2.26e-50:gapopen=0.0:heptad=MCP-44H:length=154.0:mismatch=53.0:qcovhsp=100.0:qend=154.0:qstart=1.0:ref_name=GB_GCA_016218825.1_protein.faa_JACRCV010000087.1_15@PF00015_full_PFAM.327.524:scovhsp=78.2:send=179.0:sstart=26.0])0.869:0.0409754[&&NHX:Sample_counter=rhizpot3--2:Type_counter=GTDB--1||capture--2:besthit_avg=65.6:besthit_max=65.6:besthit_min=65.6:besthit_std=0:besthit_sum=65.6:bitscore_avg=161.0:bitscore_max=161.0:bitscore_min=161.0:bitscore_std=0:bitscore_sum=161.0:capture_class_counter=c__Alphaproteobacteria--1||c__Gammaproteobacteria--1:capture_domain_counter=d__Bacteria--2:capture_family_counter=f__Beijerinckiaceae--1||f__Burkholderiaceae--1:capture_genus_counter=g__Achromobacter--1||g__Bosea--1:capture_order_counter=o__Burkholderiales--1||o__Rhizobiales--1:capture_phylum_counter=p__Proteobacteria--2:capture_species_counter=s__Achromobacter piechaudii--1||s__Bosea thiooxidans--1:evalue_avg=2.26e-50:evalue_max=2.26e-50:evalue_min=2.26e-50:evalue_std=0:evalue_sum=2.26e-50:gapopen_avg=0.0:gapopen_max=0.0:gapopen_min=0.0:gapopen_std=0:gapopen_sum=0.0:gtdb_class_counter=c__Vicinamibacteria--1:gtdb_domain_counter=d__Bacteria--1:gtdb_family_counter=f__UBA2999--1:gtdb_genus_counter=g__Gp6-AA40--1:gtdb_order_counter=o__Vicinamibacterales--1:gtdb_phylum_counter=p__Acidobacteriota--1:gtdb_species_counter=s__Gp6-AA40 sp001767195--1:heptad_counter=MCP-40H--1||MCP-44H--2:lbd_counter=:lca_tree=s__Gp6-AA40 sp001767195:length_avg=154.0:length_max=154.0:length_min=154.0:length_std=0:length_sum=154.0:mismatch_avg=53.0:mismatch_max=53.0:mismatch_min=53.0:mismatch_std=0:mismatch_sum=53.0:name=N350073:qcovhsp_avg=100.0:qcovhsp_max=100.0:qcovhsp_min=100.0:qcovhsp_std=0:qcovhsp_sum=100.0:qend_avg=154.0:qend_max=154.0:qend_min=154.0:qend_std=0:qend_sum=154.0:qstart_avg=1.0:qstart_max=1.0:qstart_min=1.0:qstart_std=0:qstart_sum=1.0:ref_name_counter=GB_GCA_016218825.1_protein.faa_JACRCV010000087.1_15@PF00015_full_PFAM.327.524--1:scovhsp_avg=78.2:scovhsp_max=78.2:scovhsp_min=78.2:scovhsp_std=0:scovhsp_sum=78.2:send_avg=179.0:send_max=179.0:send_min=179.0:send_std=0:send_sum=179.0:sstart_avg=26.0:sstart_max=26.0:sstart_min=26.0:sstart_std=0:sstart_sum=26.0])0.816:0.0779504[&&NHX:Sample_counter=rhizpot3--3:Type_counter=GTDB--1||capture--3:besthit_avg=68.6:besthit_max=71.6:besthit_min=65.6:besthit_std=4.242640687119285:besthit_sum=137.2:bitscore_avg=187.5:bitscore_max=214.0:bitscore_min=161.0:bitscore_std=37.476659402887016:bitscore_sum=375.0:capture_class_counter=c__Alphaproteobacteria--1||c__Gammaproteobacteria--2:capture_domain_counter=d__Bacteria--3:capture_family_counter=f__Beijerinckiaceae--1||f__Burkholderiaceae--1||f__Pseudomonadaceae--1:capture_genus_counter=g__Achromobacter--1||g__Bosea--1||g__Pseudomonas_E--1:capture_order_counter=o__Burkholderiales--1||o__Pseudomonadales--1||o__Rhizobiales--1:capture_phylum_counter=p__Proteobacteria--3:capture_species_counter=s__Achromobacter piechaudii--1||s__Bosea thiooxidans--1||s__Pseudomonas_E mandelii_B--1:evalue_avg=1.13e-50:evalue_max=2.26e-50:evalue_min=1.44e-70:evalue_std=1.5980613254815973e-50:evalue_sum=2.26e-50:gapopen_avg=0.0:gapopen_max=0.0:gapopen_min=0.0:gapopen_std=0.0:gapopen_sum=0.0:gtdb_class_counter=c__Vicinamibacteria--1:gtdb_domain_counter=d__Bacteria--1:gtdb_family_counter=f__UBA2999--1:gtdb_genus_counter=g__Gp6-AA40--1:gtdb_order_counter=o__Vicinamibacterales--1:gtdb_phylum_counter=p__Acidobacteriota--1:gtdb_species_counter=s__Gp6-AA40 sp001767195--1:heptad_counter=MCP-40H--1||MCP-44H--3:lbd_counter=:lca_tree=s__Gp6-AA40 sp001767195:length_avg=168.5:length_max=183.0:length_min=154.0:length_std=20.506096654409877:length_sum=337.0:mismatch_avg=52.5:mismatch_max=53.0:mismatch_min=52.0:mismatch_std=0.7071067811865476:mismatch_sum=105.0:name=N350074:qcovhsp_avg=100.0:qcovhsp_max=100.0:qcovhsp_min=100.0:qcovhsp_std=0.0:qcovhsp_sum=200.0:qend_avg=168.5:qend_max=183.0:qend_min=154.0:qend_std=20.506096654409877:qend_sum=337.0:qstart_avg=1.0:qstart_max=1.0:qstart_min=1.0:qstart_std=0.0:qstart_sum=2.0:ref_name_counter=GB_GCA_002928535.1_protein.faa_PERG01000012.1_43@PF00015_full_PFAM.323.539--1||GB_GCA_016218825.1_protein.faa_JACRCV010000087.1_15@PF00015_full_PFAM.327.524--1:scovhsp_avg=81.45:scovhsp_max=84.7:scovhsp_min=78.2:scovhsp_std=4.596194077712559:scovhsp_sum=162.9:send_avg=182.5:send_max=186.0:send_min=179.0:send_std=4.949747468305833:send_sum=365.0:sstart_avg=15.0:sstart_max=26.0:sstart_min=4.0:sstart_std=15.556349186104045:sstart_sum=30.0],((a69a1e1f-bc53-4f81-8596-648ba48c606e_4@MCPsignal.427.477:5e-09[&&NHX:Sample=rhizpot1:Type=capture:besthit=86.0:bitscore=77.4:capture_class=c__Gammaproteobacteria:capture_domain=d__Bacteria:capture_family=f__Rhodocyclaceae:capture_genus=g__Azonexus:capture_order=o__Burkholderiales:capture_phylum=p__Proteobacteria:capture_species=s__Azonexus fungiphilus:evalue=2.3e-20:gapopen=0.0:heptad=MCP-24H:length=50.0:mismatch=7.0:qcovhsp=100.0:qend=50.0:qstart=1.0:ref_name=GB_GCA_001767195.1_protein.faa_MEKU01000098.1_7@PF00015_full_PFAM.352.445:scovhsp=53.8:send=57.0:sstart=8.0],c22bd6e9-872e-4e87-a022-b1fbec6d1907_2@MCPsignal.359.436:0.1307[&&NHX:Sample=rhizpot1:Type=capture:capture_class=c__Alphaproteobacteria:capture_domain=d__Bacteria:capture_family=f__Sphingomonadaceae:capture_genus=g__Sphingobium:capture_order=o__Sphingomonadales:capture_phylum=p__Proteobacteria:capture_species=s__Sphingobium sp003248935:heptad=MCP-40H])0.876:0.026191[&&NHX:Sample_counter=rhizpot1--2:Type_counter=capture--2:besthit_avg=86.0:besthit_max=86.0:besthit_min=86.0:besthit_std=0:besthit_sum=86.0:bitscore_avg=77.4:bitscore_max=77.4:bitscore_min=77.4:bitscore_std=0:bitscore_sum=77.4:capture_class_counter=c__Alphaproteobacteria--1||c__Gammaproteobacteria--1:capture_domain_counter=d__Bacteria--2:capture_family_counter=f__Rhodocyclaceae--1||f__Sphingomonadaceae--1:capture_genus_counter=g__Azonexus--1||g__Sphingobium--1:capture_order_counter=o__Burkholderiales--1||o__Sphingomonadales--1:capture_phylum_counter=p__Proteobacteria--2:capture_species_counter=s__Azonexus fungiphilus--1||s__Sphingobium sp003248935--1:evalue_avg=2.3e-20:evalue_max=2.3e-20:evalue_min=2.3e-20:evalue_std=0:evalue_sum=2.3e-20:gapopen_avg=0.0:gapopen_max=0.0:gapopen_min=0.0:gapopen_std=0:gapopen_sum=0.0:gtdb_class_counter=:gtdb_domain_counter=:gtdb_family_counter=:gtdb_genus_counter=:gtdb_order_counter=:gtdb_phylum_counter=:gtdb_species_counter=:heptad_counter=MCP-24H--1||MCP-40H--1:lbd_counter=:length_avg=50.0:length_max=50.0:length_min=50.0:length_std=0:length_sum=50.0:mismatch_avg=7.0:mismatch_max=7.0:mismatch_min=7.0:mismatch_std=0:mismatch_sum=7.0:name=N350077:qcovhsp_avg=100.0:qcovhsp_max=100.0:qcovhsp_min=100.0:qcovhsp_std=0:qcovhsp_sum=100.0:qend_avg=50.0:qend_max=50.0:qend_min=50.0:qend_std=0:qend_sum=50.0:qstart_avg=1.0:qstart_max=1.0:qstart_min=1.0:qstart_std=0:qstart_sum=1.0:ref_name_counter=GB_GCA_001767195.1_protein.faa_MEKU01000098.1_7@PF00015_full_PFAM.352.445--1:scovhsp_avg=53.8:scovhsp_max=53.8:scovhsp_min=53.8:scovhsp_std=0:scovhsp_sum=53.8:send_avg=57.0:send_max=57.0:send_min=57.0:send_std=0:send_sum=57.0:sstart_avg=8.0:sstart_max=8.0:sstart_min=8.0:sstart_std=0:sstart_sum=8.0],e6858014-0e6d-4205-94a6-ccfbfc6abbcc_6@MCPsignal.216.329:5e-09[&&NHX:Sample=rhizpot3:Type=capture:besthit=92.9:bitscore=179.0:capture_class=c__Eremiobacteria:capture_domain=d__Bacteria:capture_family=f__Baltobacteraceae:capture_genus=g__Elarobacter:capture_order=o__Baltobacterales:capture_phylum=p__Eremiobacterota:capture_species=s__Elarobacter sp019233415:evalue=5.31e-58:gapopen=0.0:heptad=MCP-44H:length=113.0:mismatch=8.0:qcovhsp=100.0:qend=113.0:qstart=1.0:ref_name=GB_GCA_016200005.1_protein.faa_JACQFP010000067.1_8@PF00015_full_PFAM.354.566:scovhsp=53.3:send=116.0:sstart=4.0])0.914:0.053534[&&NHX:Sample_counter=rhizpot1--2||rhizpot3--1:Type_counter=capture--3:besthit_avg=89.45:besthit_max=92.9:besthit_min=86.0:besthit_std=4.879036790187182:besthit_sum=178.9:bitscore_avg=128.2:bitscore_max=179.0:bitscore_min=77.4:bitscore_std=71.84204896855321:bitscore_sum=256.4:capture_class_counter=c__Alphaproteobacteria--1||c__Eremiobacteria--1||c__Gammaproteobacteria--1:capture_domain_counter=d__Bacteria--3:capture_family_counter=f__Baltobacteraceae--1||f__Rhodocyclaceae--1||f__Sphingomonadaceae--1:capture_genus_counter=g__Azonexus--1||g__Elarobacter--1||g__Sphingobium--1:capture_order_counter=o__Baltobacterales--1||o__Burkholderiales--1||o__Sphingomonadales--1:capture_phylum_counter=p__Eremiobacterota--1||p__Proteobacteria--2:capture_species_counter=s__Azonexus fungiphilus--1||s__Elarobacter sp019233415--1||s__Sphingobium sp003248935--1:evalue_avg=1.15e-20:evalue_max=2.3e-20:evalue_min=5.31e-58:evalue_std=1.6263455967290592e-20:evalue_sum=2.3e-20:gapopen_avg=0.0:gapopen_max=0.0:gapopen_min=0.0:gapopen_std=0.0:gapopen_sum=0.0:gtdb_class_counter=:gtdb_domain_counter=:gtdb_family_counter=:gtdb_genus_counter=:gtdb_order_counter=:gtdb_phylum_counter=:gtdb_species_counter=:heptad_counter=MCP-24H--1||MCP-40H--1||MCP-44H--1:lbd_counter=:length_avg=81.5:length_max=113.0:length_min=50.0:length_std=44.54772721475249:length_sum=163.0:mismatch_avg=7.5:mismatch_max=8.0:mismatch_min=7.0:mismatch_std=0.7071067811865476:mismatch_sum=15.0:name=N350079:qcovhsp_avg=100.0:qcovhsp_max=100.0:qcovhsp_min=100.0:qcovhsp_std=0.0:qcovhsp_sum=200.0:qend_avg=81.5:qend_max=113.0:qend_min=50.0:qend_std=44.54772721475249:qend_sum=163.0:qstart_avg=1.0:qstart_max=1.0:qstart_min=1.0:qstart_std=0.0:qstart_sum=2.0:ref_name_counter=GB_GCA_001767195.1_protein.faa_MEKU01000098.1_7@PF00015_full_PFAM.352.445--1||GB_GCA_016200005.1_protein.faa_JACQFP010000067.1_8@PF00015_full_PFAM.354.566--1:scovhsp_avg=53.55:scovhsp_max=53.8:scovhsp_min=53.3:scovhsp_std=0.3535533905932738:scovhsp_sum=107.1:send_avg=86.5:send_max=116.0:send_min=57.0:send_std=41.71930009000631:send_sum=173.0:sstart_avg=6.0:sstart_max=8.0:sstart_min=4.0:sstart_std=2.8284271247461903:sstart_sum=12.0])0.812:0.0415778[&&NHX:Sample_counter=rhizpot1--2||rhizpot3--4:Type_counter=GTDB--1||capture--6:besthit_avg=79.025:besthit_max=92.9:besthit_min=65.6:besthit_std=12.60327338432362:besthit_sum=316.1:bitscore_avg=157.85:bitscore_max=214.0:bitscore_min=77.4:bitscore_std=57.972033487421044:bitscore_sum=631.4:capture_class_counter=c__Alphaproteobacteria--2||c__Eremiobacteria--1||c__Gammaproteobacteria--3:capture_domain_counter=d__Bacteria--6:capture_family_counter=f__Baltobacteraceae--1||f__Beijerinckiaceae--1||f__Burkholderiaceae--1||f__Pseudomonadaceae--1||f__Rhodocyclaceae--1||f__Sphingomonadaceae--1:capture_genus_counter=g__Achromobacter--1||g__Azonexus--1||g__Bosea--1||g__Elarobacter--1||g__Pseudomonas_E--1||g__Sphingobium--1:capture_order_counter=o__Baltobacterales--1||o__Burkholderiales--2||o__Pseudomonadales--1||o__Rhizobiales--1||o__Sphingomonadales--1:capture_phylum_counter=p__Eremiobacterota--1||p__Proteobacteria--5:capture_species_counter=s__Achromobacter piechaudii--1||s__Azonexus fungiphilus--1||s__Bosea thiooxidans--1||s__Elarobacter sp019233415--1||s__Pseudomonas_E mandelii_B--1||s__Sphingobium sp003248935--1:evalue_avg=5.75e-21:evalue_max=2.3e-20:evalue_min=1.44e-70:evalue_std=1.1500000000000001e-20:evalue_sum=2.3e-20:gapopen_avg=0.0:gapopen_max=0.0:gapopen_min=0.0:gapopen_std=0.0:gapopen_sum=0.0:gtdb_class_counter=c__Vicinamibacteria--1:gtdb_domain_counter=d__Bacteria--1:gtdb_family_counter=f__UBA2999--1:gtdb_genus_counter=g__Gp6-AA40--1:gtdb_order_counter=o__Vicinamibacterales--1:gtdb_phylum_counter=p__Acidobacteriota--1:gtdb_species_counter=s__Gp6-AA40 sp001767195--1:heptad_counter=MCP-24H--1||MCP-40H--2||MCP-44H--4:lbd_counter=:lca_tree=s__Gp6-AA40 sp001767195:length_avg=125.0:length_max=183.0:length_min=50.0:length_std=57.659922534345:length_sum=500.0:mismatch_avg=30.0:mismatch_max=53.0:mismatch_min=7.0:mismatch_std=25.987176324743967:mismatch_sum=120.0:name=N350080:qcovhsp_avg=100.0:qcovhsp_max=100.0:qcovhsp_min=100.0:qcovhsp_std=0.0:qcovhsp_sum=400.0:qend_avg=125.0:qend_max=183.0:qend_min=50.0:qend_std=57.659922534345:qend_sum=500.0:qstart_avg=1.0:qstart_max=1.0:qstart_min=1.0:qstart_std=0.0:qstart_sum=4.0:ref_name_counter=GB_GCA_001767195.1_protein.faa_MEKU01000098.1_7@PF00015_full_PFAM.352.445--1||GB_GCA_002928535.1_protein.faa_PERG01000012.1_43@PF00015_full_PFAM.323.539--1||GB_GCA_016200005.1_protein.faa_JACQFP010000067.1_8@PF00015_full_PFAM.354.566--1||GB_GCA_016218825.1_protein.faa_JACRCV010000087.1_15@PF00015_full_PFAM.327.524--1:scovhsp_avg=67.5:scovhsp_max=84.7:scovhsp_min=53.3:scovhsp_std=16.326461139307973:scovhsp_sum=270.0:send_avg=134.5:send_max=186.0:send_min=57.0:send_std=60.500688701314246:send_sum=538.0:sstart_avg=10.5:sstart_max=26.0:sstart_min=4.0:sstart_std=10.503967504392486:sstart_sum=42.0],(((b3ee4839-0535-475d-b41e-ea2d2d853466_1@MCPsignal.22.129:0.00698418[&&NHX:Sample=rhizpot1:Type=capture:besthit=82.2:bitscore=102.0:capture_class=c__Gammaproteobacteria:capture_domain=d__Bacteria:capture_family=f__Rhodocyclaceae:capture_genus=g__UBA1934:capture_order=o__Burkholderiales:capture_phylum=p__Proteobacteria:capture_species=s__UBA1934 sp002337055:evalue=6.3e-28:gapopen=0.0:heptad=MCP-44H:length=107.0:mismatch=19.0:qcovhsp=100.0:qend=107.0:qstart=1.0:ref_name=GB_GCA_005882215.1_protein.faa_VBCK01000171.1_4@PF00015_full_PFAM.367.575:scovhsp=51.4:send=179.0:sstart=73.0],(5202b45f-8559-442d-b9ef-b2d4146813a9_1@MCPsignal.94.214:0.0304496[&&NHX:Sample=rhizpot1:Type=capture:besthit=76.5:bitscore=160.0:capture_class=c__Gammaproteobacteria:capture_domain=d__Bacteria:capture_family=f__Rhodocyclaceae:capture_genus=g__Azonexus:capture_order=o__Burkholderiales:capture_phylum=p__Proteobacteria:capture_species=s__Azonexus hydrophilus:evalue=1.51e-50:gapopen=0.0:heptad=MCP-44H:length=119.0:mismatch=28.0:qcovhsp=99.2:qend=120.0:qstart=2.0:ref_name=GB_GCA_002928535.1_protein.faa_PERG01000012.1_43@PF00015_full_PFAM.323.539:scovhsp=55.1:send=137.0:sstart=19.0],9fa58d1a-ab2a-4364-a696-e48629952fec_6@MCPsignal.326.474:0.0134986[&&NHX:Sample=rhizpot2:Type=capture:besthit=82.3:bitscore=157.0:capture_class=c__Gammaproteobacteria:capture_domain=d__Bacteria:capture_family=f__Pseudomonadaceae:capture_genus=g__Pseudomonas_E:capture_order=o__Pseudomonadales:capture_phylum=p__Proteobacteria:capture_species=s__Pseudomonas_E sp003053805:evalue=2.98e-49:gapopen=0.0:heptad=MCP-44H:length=147.0:mismatch=26.0:qcovhsp=99.3:qend=148.0:qstart=2.0:ref_name=GB_GCA_013696315.1_protein.faa_JACCYU010000148.1_2@PF00015_full_PFAM.368.554:scovhsp=79.0:send=168.0:sstart=22.0])0:5e-09[&&NHX:Sample_counter=rhizpot1--1||rhizpot2--1:Type_counter=capture--2:besthit_avg=79.4:besthit_max=82.3:besthit_min=76.5:besthit_std=4.101219330881974:besthit_sum=158.8:bitscore_avg=158.5:bitscore_max=160.0:bitscore_min=157.0:bitscore_std=2.1213203435596424:bitscore_sum=317.0:capture_class_counter=c__Gammaproteobacteria--2:capture_domain_counter=d__Bacteria--2:capture_family_counter=f__Pseudomonadaceae--1||f__Rhodocyclaceae--1:capture_genus_counter=g__Azonexus--1||g__Pseudomonas_E--1:capture_order_counter=o__Burkholderiales--1||o__Pseudomonadales--1:capture_phylum_counter=p__Proteobacteria--2:capture_species_counter=s__Azonexus hydrophilus--1||s__Pseudomonas_E sp003053805--1:evalue_avg=1.5654999999999999e-49:evalue_max=2.98e-49:evalue_min=1.51e-50:evalue_std=2.0004050839767427e-49:evalue_sum=3.1309999999999997e-49:gapopen_avg=0.0:gapopen_max=0.0:gapopen_min=0.0:gapopen_std=0.0:gapopen_sum=0.0:gtdb_class_counter=:gtdb_domain_counter=:gtdb_family_counter=:gtdb_genus_counter=:gtdb_order_counter=:gtdb_phylum_counter=:gtdb_species_counter=:heptad_counter=MCP-44H--2:lbd_counter=:length_avg=133.0:length_max=147.0:length_min=119.0:length_std=19.79898987322333:length_sum=266.0:mismatch_avg=27.0:mismatch_max=28.0:mismatch_min=26.0:mismatch_std=1.4142135623730951:mismatch_sum=54.0:name=N350084:qcovhsp_avg=99.25:qcovhsp_max=99.3:qcovhsp_min=99.2:qcovhsp_std=0.07071067811865074:qcovhsp_sum=198.5:qend_avg=134.0:qend_max=148.0:qend_min=120.0:qend_std=19.79898987322333:qend_sum=268.0:qstart_avg=2.0:qstart_max=2.0:qstart_min=2.0:qstart_std=0.0:qstart_sum=4.0:ref_name_counter=GB_GCA_002928535.1_protein.faa_PERG01000012.1_43@PF00015_full_PFAM.323.539--1||GB_GCA_013696315.1_protein.faa_JACCYU010000148.1_2@PF00015_full_PFAM.368.554--1:scovhsp_avg=67.05:scovhsp_max=79.0:scovhsp_min=55.1:scovhsp_std=16.899852070358484:scovhsp_sum=134.1:send_avg=152.5:send_max=168.0:send_min=137.0:send_std=21.920310216782973:send_sum=305.0:sstart_avg=20.5:sstart_max=22.0:sstart_min=19.0:sstart_std=2.1213203435596424:sstart_sum=41.0])1:0.127822[&&NHX:Sample_counter=rhizpot1--2||rhizpot2--1:Type_counter=capture--3:besthit_avg=80.33333333333333:besthit_max=82.3:besthit_min=76.5:besthit_std=3.320140559273558:besthit_sum=241.0:bitscore_avg=139.66666666666666:bitscore_max=160.0:bitscore_min=102.0:bitscore_std=32.65475973473597:bitscore_sum=419.0:capture_class_counter=c__Gammaproteobacteria--3:capture_domain_counter=d__Bacteria--3:capture_family_counter=f__Pseudomonadaceae--1||f__Rhodocyclaceae--2:capture_genus_counter=g__Azonexus--1||g__Pseudomonas_E--1||g__UBA1934--1:capture_order_counter=o__Burkholderiales--2||o__Pseudomonadales--1:capture_phylum_counter=p__Proteobacteria--3:capture_species_counter=s__Azonexus hydrophilus--1||s__Pseudomonas_E sp003053805--1||s__UBA1934 sp002337055--1:evalue_avg=2.1e-28:evalue_max=6.3e-28:evalue_min=1.51e-50:evalue_std=3.637306695894642e-28:evalue_sum=6.3e-28:gapopen_avg=0.0:gapopen_max=0.0:gapopen_min=0.0:gapopen_std=0.0:gapopen_sum=0.0:gtdb_class_counter=:gtdb_domain_counter=:gtdb_family_counter=:gtdb_genus_counter=:gtdb_order_counter=:gtdb_phylum_counter=:gtdb_species_counter=:heptad_counter=MCP-44H--3:lbd_counter=:length_avg=124.33333333333333:length_max=147.0:length_min=107.0:length_std=20.526405757787536:length_sum=373.0:mismatch_avg=24.333333333333332:mismatch_max=28.0:mismatch_min=19.0:mismatch_std=4.725815626252609:mismatch_sum=73.0:name=N350085:qcovhsp_avg=99.5:qcovhsp_max=100.0:qcovhsp_min=99.2:qcovhsp_std=0.43588989435406705:qcovhsp_sum=298.5:qend_avg=125.0:qend_max=148.0:qend_min=107.0:qend_std=20.952326839756964:qend_sum=375.0:qstart_avg=1.6666666666666667:qstart_max=2.0:qstart_min=1.0:qstart_std=0.5773502691896257:qstart_sum=5.0:ref_name_counter=GB_GCA_002928535.1_protein.faa_PERG01000012.1_43@PF00015_full_PFAM.323.539--1||GB_GCA_005882215.1_protein.faa_VBCK01000171.1_4@PF00015_full_PFAM.367.575--1||GB_GCA_013696315.1_protein.faa_JACCYU010000148.1_2@PF00015_full_PFAM.368.554--1:scovhsp_avg=61.833333333333336:scovhsp_max=79.0:scovhsp_min=51.4:scovhsp_std=14.981432953270302:scovhsp_sum=185.5:send_avg=161.33333333333334:send_max=179.0:send_min=137.0:send_std=21.77919496522618:send_sum=484.0:sstart_avg=38.0:sstart_max=73.0:sstart_min=19.0:sstart_std=30.347981810987037:sstart_sum=114.0],ca714fe1-8ddd-4d32-b08f-c052db203158_2@MCPsignal.457.627:0.131381[&&NHX:Sample=rhizpot3:Type=capture:besthit=63.5:bitscore=160.0:capture_class=c__Gammaproteobacteria:capture_domain=d__Bacteria:capture_family=f__Nitrincolaceae:capture_genus=g__Marinobacterium:capture_order=o__Pseudomonadales:capture_phylum=p__Proteobacteria:capture_species=s__Marinobacterium stanieri:evalue=1.28e-49:gapopen=0.0:heptad=MCP-40H:length=170.0:mismatch=62.0:qcovhsp=100.0:qend=170.0:qstart=1.0:ref_name=GB_GCA_016200005.1_protein.faa_JACQFP010000067.1_8@PF00015_full_PFAM.354.566:scovhsp=80.2:send=175.0:sstart=6.0])0.183:0.0232894[&&NHX:Sample_counter=rhizpot1--2||rhizpot2--1||rhizpot3--1:Type_counter=capture--4:besthit_avg=76.125:besthit_max=82.3:besthit_min=63.5:besthit_std=8.842463834625882:besthit_sum=304.5:bitscore_avg=144.75:bitscore_max=160.0:bitscore_min=102.0:bitscore_std=28.53506614676055:bitscore_sum=579.0:capture_class_counter=c__Gammaproteobacteria--4:capture_domain_counter=d__Bacteria--4:capture_family_counter=f__Nitrincolaceae--1||f__Pseudomonadaceae--1||f__Rhodocyclaceae--2:capture_genus_counter=g__Azonexus--1||g__Marinobacterium--1||g__Pseudomonas_E--1||g__UBA1934--1:capture_order_counter=o__Burkholderiales--2||o__Pseudomonadales--2:capture_phylum_counter=p__Proteobacteria--4:capture_species_counter=s__Azonexus hydrophilus--1||s__Marinobacterium stanieri--1||s__Pseudomonas_E sp003053805--1||s__UBA1934 sp002337055--1:evalue_avg=1.575e-28:evalue_max=6.3e-28:evalue_min=1.51e-50:evalue_std=3.1500000000000003e-28:evalue_sum=6.3e-28:gapopen_avg=0.0:gapopen_max=0.0:gapopen_min=0.0:gapopen_std=0.0:gapopen_sum=0.0:gtdb_class_counter=:gtdb_domain_counter=:gtdb_family_counter=:gtdb_genus_counter=:gtdb_order_counter=:gtdb_phylum_counter=:gtdb_species_counter=:heptad_counter=MCP-40H--1||MCP-44H--3:lbd_counter=:length_avg=135.75:length_max=170.0:length_min=107.0:length_std=28.324018076537094:length_sum=543.0:mismatch_avg=33.75:mismatch_max=62.0:mismatch_min=19.0:mismatch_std=19.224550276491083:mismatch_sum=135.0:name=N350087:qcovhsp_avg=99.625:qcovhsp_max=100.0:qcovhsp_min=99.2:qcovhsp_std=0.4349329450233294:qcovhsp_sum=398.5:qend_avg=136.25:qend_max=170.0:qend_min=107.0:qend_std=28.2651139510646:qend_sum=545.0:qstart_avg=1.5:qstart_max=2.0:qstart_min=1.0:qstart_std=0.5773502691896257:qstart_sum=6.0:ref_name_counter=GB_GCA_002928535.1_protein.faa_PERG01000012.1_43@PF00015_full_PFAM.323.539--1||GB_GCA_005882215.1_protein.faa_VBCK01000171.1_4@PF00015_full_PFAM.367.575--1||GB_GCA_013696315.1_protein.faa_JACCYU010000148.1_2@PF00015_full_PFAM.368.554--1||GB_GCA_016200005.1_protein.faa_JACQFP010000067.1_8@PF00015_full_PFAM.354.566--1:scovhsp_avg=66.425:scovhsp_max=80.2:scovhsp_min=51.4:scovhsp_std=15.2958327658222:scovhsp_sum=265.7:send_avg=164.75:send_max=179.0:send_min=137.0:send_std=19.05037182489273:send_sum=659.0:sstart_avg=30.0:sstart_max=73.0:sstart_min=6.0:sstart_std=29.49576240750525:sstart_sum=120.0],(RS_GCF_016641735.1_protein.faa_NZ_JAEDAO010000001.1_3947@PF00015_full_PFAM.380.565:0.0445102[&&NHX:Type=GTDB:gtdb_class=c__Gammaproteobacteria:gtdb_domain=d__Bacteria:gtdb_family=f__Burkholderiaceae:gtdb_genus=g__Ramlibacter:gtdb_order=o__Burkholderiales:gtdb_phylum=p__Proteobacteria:gtdb_species=s__Ramlibacter sp016641735:heptad=MCP-40H:species=d__Bacteria_p__Proteobacteria_c__Gammaproteobacteria_o__Burkholderiales_f__Burkholderiaceae_g__Ramlibacter_s__Ramlibacter sp016641735],((a9e269dd-7bf5-47d6-a64c-d67e43a9bc84_4@MCPsignal.39.114:0.0255098[&&NHX:Sample=rhizpot1:Type=capture:capture_class=c__Gammaproteobacteria:capture_domain=d__Bacteria:capture_family=f__Burkholderiaceae:capture_genus=g__Mitsuaria:capture_order=o__Burkholderiales:capture_phylum=p__Proteobacteria:capture_species=s__Mitsuaria chitosanitabida:heptad=MCP-40H],c7b16760-9dd4-4f3a-b58a-1d538df19cda_5@MCPsignal.236.386:0.175014[&&NHX:Sample=rhizpot1:Type=capture:besthit=66.9:bitscore=167.0:capture_class=c__Gammaproteobacteria:capture_domain=d__Bacteria:capture_family=f__Burkholderiaceae:capture_genus=g__Achromobacter:capture_order=o__Burkholderiales:capture_phylum=p__Proteobacteria:capture_species=s__Achromobacter denitrificans:evalue=5.53e-53:gapopen=3.0:heptad=MCP-24H:length=154.0:mismatch=43.0:qcovhsp=100.0:qend=150.0:qstart=1.0:ref_name=RS_GCF_013155545.1_protein.faa_NZ_JABJVV010000015.1_83@PF00015_full_PFAM.371.559:scovhsp=79.8:send=163.0:sstart=14.0])0.755:0.0767166[&&NHX:Sample_counter=rhizpot1--2:Type_counter=capture--2:besthit_avg=66.9:besthit_max=66.9:besthit_min=66.9:besthit_std=0:besthit_sum=66.9:bitscore_avg=167.0:bitscore_max=167.0:bitscore_min=167.0:bitscore_std=0:bitscore_sum=167.0:capture_class_counter=c__Gammaproteobacteria--2:capture_domain_counter=d__Bacteria--2:capture_family_counter=f__Burkholderiaceae--2:capture_genus_counter=g__Achromobacter--1||g__Mitsuaria--1:capture_order_counter=o__Burkholderiales--2:capture_phylum_counter=p__Proteobacteria--2:capture_species_counter=s__Achromobacter denitrificans--1||s__Mitsuaria chitosanitabida--1:evalue_avg=5.53e-53:evalue_max=5.53e-53:evalue_min=5.53e-53:evalue_std=0:evalue_sum=5.53e-53:gapopen_avg=3.0:gapopen_max=3.0:gapopen_min=3.0:gapopen_std=0:gapopen_sum=3.0:gtdb_class_counter=:gtdb_domain_counter=:gtdb_family_counter=:gtdb_genus_counter=:gtdb_order_counter=:gtdb_phylum_counter=:gtdb_species_counter=:heptad_counter=MCP-24H--1||MCP-40H--1:lbd_counter=:length_avg=154.0:length_max=154.0:length_min=154.0:length_std=0:length_sum=154.0:mismatch_avg=43.0:mismatch_max=43.0:mismatch_min=43.0:mismatch_std=0:mismatch_sum=43.0:name=N350091:qcovhsp_avg=100.0:qcovhsp_max=100.0:qcovhsp_min=100.0:qcovhsp_std=0:qcovhsp_sum=100.0:qend_avg=150.0:qend_max=150.0:qend_min=150.0:qend_std=0:qend_sum=150.0:qstart_avg=1.0:qstart_max=1.0:qstart_min=1.0:qstart_std=0:qstart_sum=1.0:ref_name_counter=RS_GCF_013155545.1_protein.faa_NZ_JABJVV010000015.1_83@PF00015_full_PFAM.371.559--1:scovhsp_avg=79.8:scovhsp_max=79.8:scovhsp_min=79.8:scovhsp_std=0:scovhsp_sum=79.8:send_avg=163.0:send_max=163.0:send_min=163.0:send_std=0:send_sum=163.0:sstart_avg=14.0:sstart_max=14.0:sstart_min=14.0:sstart_std=0:sstart_sum=14.0],RS_GCF_004681975.1_protein.faa_NZ_SMLK01000001.1_130@PF00015_full_PFAM.367.561:0.135388[&&NHX:Type=GTDB:gtdb_class=c__Gammaproteobacteria:gtdb_domain=d__Bacteria:gtdb_family=f__Burkholderiaceae:gtdb_genus=g__Ramlibacter:gtdb_order=o__Burkholderiales:gtdb_phylum=p__Proteobacteria:gtdb_species=s__Ramlibacter sp004681975:heptad=MCP-40H:species=d__Bacteria_p__Proteobacteria_c__Gammaproteobacteria_o__Burkholderiales_f__Burkholderiaceae_g__Ramlibacter_s__Ramlibacter sp004681975])0.924:0.0541602[&&NHX:Sample_counter=rhizpot1--2:Type_counter=GTDB--1||capture--2:besthit_avg=66.9:besthit_max=66.9:besthit_min=66.9:besthit_std=0:besthit_sum=66.9:bitscore_avg=167.0:bitscore_max=167.0:bitscore_min=167.0:bitscore_std=0:bitscore_sum=167.0:capture_class_counter=c__Gammaproteobacteria--2:capture_domain_counter=d__Bacteria--2:capture_family_counter=f__Burkholderiaceae--2:capture_genus_counter=g__Achromobacter--1||g__Mitsuaria--1:capture_order_counter=o__Burkholderiales--2:capture_phylum_counter=p__Proteobacteria--2:capture_species_counter=s__Achromobacter denitrificans--1||s__Mitsuaria chitosanitabida--1:evalue_avg=5.53e-53:evalue_max=5.53e-53:evalue_min=5.53e-53:evalue_std=0:evalue_sum=5.53e-53:gapopen_avg=3.0:gapopen_max=3.0:gapopen_min=3.0:gapopen_std=0:gapopen_sum=3.0:gtdb_class_counter=c__Gammaproteobacteria--1:gtdb_domain_counter=d__Bacteria--1:gtdb_family_counter=f__Burkholderiaceae--1:gtdb_genus_counter=g__Ramlibacter--1:gtdb_order_counter=o__Burkholderiales--1:gtdb_phylum_counter=p__Proteobacteria--1:gtdb_species_counter=s__Ramlibacter sp004681975--1:heptad_counter=MCP-24H--1||MCP-40H--2:lbd_counter=:lca_tree=s__Ramlibacter sp004681975:length_avg=154.0:length_max=154.0:length_min=154.0:length_std=0:length_sum=154.0:mismatch_avg=43.0:mismatch_max=43.0:mismatch_min=43.0:mismatch_std=0:mismatch_sum=43.0:name=N350093:qcovhsp_avg=100.0:qcovhsp_max=100.0:qcovhsp_min=100.0:qcovhsp_std=0:qcovhsp_sum=100.0:qend_avg=150.0:qend_max=150.0:qend_min=150.0:qend_std=0:qend_sum=150.0:qstart_avg=1.0:qstart_max=1.0:qstart_min=1.0:qstart_std=0:qstart_sum=1.0:ref_name_counter=RS_GCF_013155545.1_protein.faa_NZ_JABJVV010000015.1_83@PF00015_full_PFAM.371.559--1:scovhsp_avg=79.8:scovhsp_max=79.8:scovhsp_min=79.8:s
```
