## Supplementary material for "Unveiling the hidden biodiversity of microbial chemoreceptor genes in the rare biosphere": MCPsignal_captured_gtdbr207.nw (part 485 of 1806)

```
covhsp_std=0:scovhsp_sum=79.8:send_avg=163.0:send_max=163.0:send_min=163.0:send_std=0:send_sum=163.0:sstart_avg=14.0:sstart_max=14.0:sstart_min=14.0:sstart_std=0:sstart_sum=14.0])0.985:0.0889891[&&NHX:Sample_counter=rhizpot1--2:Type_counter=GTDB--2||capture--2:besthit_avg=66.9:besthit_max=66.9:besthit_min=66.9:besthit_std=0:besthit_sum=66.9:bitscore_avg=167.0:bitscore_max=167.0:bitscore_min=167.0:bitscore_std=0:bitscore_sum=167.0:capture_class_counter=c__Gammaproteobacteria--2:capture_domain_counter=d__Bacteria--2:capture_family_counter=f__Burkholderiaceae--2:capture_genus_counter=g__Achromobacter--1||g__Mitsuaria--1:capture_order_counter=o__Burkholderiales--2:capture_phylum_counter=p__Proteobacteria--2:capture_species_counter=s__Achromobacter denitrificans--1||s__Mitsuaria chitosanitabida--1:evalue_avg=5.53e-53:evalue_max=5.53e-53:evalue_min=5.53e-53:evalue_std=0:evalue_sum=5.53e-53:gapopen_avg=3.0:gapopen_max=3.0:gapopen_min=3.0:gapopen_std=0:gapopen_sum=3.0:gtdb_class_counter=c__Gammaproteobacteria--2:gtdb_domain_counter=d__Bacteria--2:gtdb_family_counter=f__Burkholderiaceae--2:gtdb_genus_counter=g__Ramlibacter--2:gtdb_order_counter=o__Burkholderiales--2:gtdb_phylum_counter=p__Proteobacteria--2:gtdb_species_counter=s__Ramlibacter sp004681975--1||s__Ramlibacter sp016641735--1:heptad_counter=MCP-24H--1||MCP-40H--3:lbd_counter=:lca_tree=g__Ramlibacter:length_avg=154.0:length_max=154.0:length_min=154.0:length_std=0:length_sum=154.0:mismatch_avg=43.0:mismatch_max=43.0:mismatch_min=43.0:mismatch_std=0:mismatch_sum=43.0:name=N350094:qcovhsp_avg=100.0:qcovhsp_max=100.0:qcovhsp_min=100.0:qcovhsp_std=0:qcovhsp_sum=100.0:qend_avg=150.0:qend_max=150.0:qend_min=150.0:qend_std=0:qend_sum=150.0:qstart_avg=1.0:qstart_max=1.0:qstart_min=1.0:qstart_std=0:qstart_sum=1.0:ref_name_counter=RS_GCF_013155545.1_protein.faa_NZ_JABJVV010000015.1_83@PF00015_full_PFAM.371.559--1:scovhsp_avg=79.8:scovhsp_max=79.8:scovhsp_min=79.8:scovhsp_std=0:scovhsp_sum=79.8:send_avg=163.0:send_max=163.0:send_min=163.0:send_std=0:send_sum=163.0:sstart_avg=14.0:sstart_max=14.0:sstart_min=14.0:sstart_std=0:sstart_sum=14.0])0.743:0.0119215[&&NHX:Sample_counter=rhizpot1--4||rhizpot2--1||rhizpot3--1:Type_counter=GTDB--2||capture--6:besthit_avg=74.28:besthit_max=82.3:besthit_min=63.5:besthit_std=8.698390655747763:besthit_sum=371.4:bitscore_avg=149.2:bitscore_max=167.0:bitscore_min=102.0:bitscore_std=26.64019519448009:bitscore_sum=746.0:capture_class_counter=c__Gammaproteobacteria--6:capture_domain_counter=d__Bacteria--6:capture_family_counter=f__Burkholderiaceae--2||f__Nitrincolaceae--1||f__Pseudomonadaceae--1||f__Rhodocyclaceae--2:capture_genus_counter=g__Achromobacter--1||g__Azonexus--1||g__Marinobacterium--1||g__Mitsuaria--1||g__Pseudomonas_E--1||g__UBA1934--1:capture_order_counter=o__Burkholderiales--4||o__Pseudomonadales--2:capture_phylum_counter=p__Proteobacteria--6:capture_species_counter=s__Achromobacter denitrificans--1||s__Azonexus hydrophilus--1||s__Marinobacterium stanieri--1||s__Mitsuaria chitosanitabida--1||s__Pseudomonas_E sp003053805--1||s__UBA1934 sp002337055--1:evalue_avg=1.26e-28:evalue_max=6.3e-28:evalue_min=5.53e-53:evalue_std=2.817445651649735e-28:evalue_sum=6.3e-28:gapopen_avg=0.6:gapopen_max=3.0:gapopen_min=0.0:gapopen_std=1.3416407864998738:gapopen_sum=3.0:gtdb_class_counter=c__Gammaproteobacteria--2:gtdb_domain_counter=d__Bacteria--2:gtdb_family_counter=f__Burkholderiaceae--2:gtdb_genus_counter=g__Ramlibacter--2:gtdb_order_counter=o__Burkholderiales--2:gtdb_phylum_counter=p__Proteobacteria--2:gtdb_species_counter=s__Ramlibacter sp004681975--1||s__Ramlibacter sp016641735--1:heptad_counter=MCP-24H--1||MCP-40H--4||MCP-44H--3:lbd_counter=:lca_tree=g__Ramlibacter:length_avg=139.4:length_max=170.0:length_min=107.0:length_std=25.851498989420325:length_sum=697.0:mismatch_avg=35.6:mismatch_max=62.0:mismatch_min=19.0:mismatch_std=17.155174146594955:mismatch_sum=178.0:name=N350095:qcovhsp_avg=99.7:qcovhsp_max=100.0:qcovhsp_min=99.2:qcovhsp_std=0.4123105625617659:qcovhsp_sum=498.5:qend_avg=139.0:qend_max=170.0:qend_min=107.0:qend_std=25.238858928247925:qend_sum=695.0:qstart_avg=1.4:qstart_max=2.0:qstart_min=1.0:qstart_std=0.5477225575051661:qstart_sum=7.0:ref_name_counter=GB_GCA_002928535.1_protein.faa_PERG01000012.1_43@PF00015_full_PFAM.323.539--1||GB_GCA_005882215.1_protein.faa_VBCK01000171.1_4@PF00015_full_PFAM.367.575--1||GB_GCA_013696315.1_protein.faa_JACCYU010000148.1_2@PF00015_full_PFAM.368.554--1||GB_GCA_016200005.1_protein.faa_JACQFP010000067.1_8@PF00015_full_PFAM.354.566--1||RS_GCF_013155545.1_protein.faa_NZ_JABJVV010000015.1_83@PF00015_full_PFAM.371.559--1:scovhsp_avg=69.10000000000001:scovhsp_max=80.2:scovhsp_min=51.4:scovhsp_std=14.534441853748634:scovhsp_sum=345.50000000000006:send_avg=164.4:send_max=179.0:send_min=137.0:send_std=16.516658257650064:send_sum=822.0:sstart_avg=26.8:sstart_max=73.0:sstart_min=6.0:sstart_std=26.527344382730814:sstart_sum=134.0])0.682:0.00453983[&&NHX:Sample_counter=rhizpot1--6||rhizpot2--1||rhizpot3--5:Type_counter=GTDB--3||capture--12:besthit_avg=76.38888888888889:besthit_max=92.9:besthit_min=63.5:besthit_std=10.180918971837029:besthit_sum=687.5:bitscore_avg=153.04444444444445:bitscore_max=214.0:bitscore_min=77.4:bitscore_std=40.44648041273527:bitscore_sum=1377.4:capture_class_counter=c__Alphaproteobacteria--2||c__Eremiobacteria--1||c__Gammaproteobacteria--9:capture_domain_counter=d__Bacteria--12:capture_family_counter=f__Baltobacteraceae--1||f__Beijerinckiaceae--1||f__Burkholderiaceae--3||f__Nitrincolaceae--1||f__Pseudomonadaceae--2||f__Rhodocyclaceae--3||f__Sphingomonadaceae--1:capture_genus_counter=g__Achromobacter--2||g__Azonexus--2||g__Bosea--1||g__Elarobacter--1||g__Marinobacterium--1||g__Mitsuaria--1||g__Pseudomonas_E--2||g__Sphingobium--1||g__UBA1934--1:capture_order_counter=o__Baltobacterales--1||o__Burkholderiales--6||o__Pseudomonadales--3||o__Rhizobiales--1||o__Sphingomonadales--1:capture_phylum_counter=p__Eremiobacterota--1||p__Proteobacteria--11:capture_species_counter=s__Achromobacter denitrificans--1||s__Achromobacter piechaudii--1||s__Azonexus fungiphilus--1||s__Azonexus hydrophilus--1||s__Bosea thiooxidans--1||s__Elarobacter sp019233415--1||s__Marinobacterium stanieri--1||s__Mitsuaria chitosanitabida--1||s__Pseudomonas_E mandelii_B--1||s__Pseudomonas_E sp003053805--1||s__Sphingobium sp003248935--1||s__UBA1934 sp002337055--1:evalue_avg=2.5555556255555555e-21:evalue_max=2.3e-20:evalue_min=1.44e-70:evalue_std=7.666666640416668e-21:evalue_sum=2.3000000629999998e-20:gapopen_avg=0.3333333333333333:gapopen_max=3.0:gapopen_min=0.0:gapopen_std=0.9999999999999999:gapopen_sum=3.0:gtdb_class_counter=c__Gammaproteobacteria--2||c__Vicinamibacteria--1:gtdb_domain_counter=d__Bacteria--3:gtdb_family_counter=f__Burkholderiaceae--2||f__UBA2999--1:gtdb_genus_counter=g__Gp6-AA40--1||g__Ramlibacter--2:gtdb_order_counter=o__Burkholderiales--2||o__Vicinamibacterales--1:gtdb_phylum_counter=p__Acidobacteriota--1||p__Proteobacteria--2:gtdb_species_counter=s__Gp6-AA40 sp001767195--1||s__Ramlibacter sp004681975--1||s__Ramlibacter sp016641735--1:heptad_counter=MCP-24H--2||MCP-40H--6||MCP-44H--7:lbd_counter=:lca_tree=d__Bacteria:length_avg=133.0:length_max=183.0:length_min=50.0:length_std=40.47838929601819:length_sum=1197.0:mismatch_avg=33.111111111111114:mismatch_max=62.0:mismatch_min=7.0:mismatch_std=20.22649527503742:mismatch_sum=298.0:name=N350096:qcovhsp_avg=99.83333333333333:qcovhsp_max=100.0:qcovhsp_min=99.2:qcovhsp_std=0.33166247903553986:qcovhsp_sum=898.5:qend_avg=132.77777777777777:qend_max=183.0:qend_min=50.0:qend_std=40.24542762158758:qend_sum=1195.0:qstart_avg=1.2222222222222223:qstart_max=2.0:qstart_min=1.0:qstart_std=0.4409585518440984:qstart_sum=11.0:ref_name_counter=GB_GCA_001767195.1_protein.faa_MEKU01000098.1_7@PF00015_full_PFAM.352.445--1||GB_GCA_002928535.1_protein.faa_PERG01000012.1_43@PF00015_full_PFAM.323.539--2||GB_GCA_005882215.1_protein.faa_VBCK01000171.1_4@PF00015_full_PFAM.367.575--1||GB_GCA_013696315.1_protein.faa_JACCYU010000148.1_2@PF00015_full_PFAM.368.554--1||GB_GCA_016200005.1_protein.faa_JACQFP010000067.1_8@PF00015_full_PFAM.354.566--2||GB_GCA_016218825.1_protein.faa_JACRCV010000087.1_15@PF00015_full_PFAM.327.524--1||RS_GCF_013155545.1_protein.faa_NZ_JABJVV010000015.1_83@PF00015_full_PFAM.371.559--1:scovhsp_avg=68.38888888888889:scovhsp_max=84.7:scovhsp_min=51.4:scovhsp_std=14.362924880090098:scovhsp_sum=615.5:send_avg=151.11111111111111:send_max=186.0:send_min=57.0:send_std=41.92089110588074:send_sum=1360.0:sstart_avg=19.555555555555557:sstart_max=73.0:sstart_min=4.0:sstart_std=21.610825476547113:sstart_sum=176.0])0.755:0.0108523[&&NHX:Sample_counter=rhizpot1--8||rhizpot2--1||rhizpot3--5:Type_counter=GTDB--3||capture--14:besthit_avg=76.38888888888889:besthit_max=92.9:besthit_min=63.5:besthit_std=10.180918971837029:besthit_sum=687.5:bitscore_avg=153.04444444444445:bitscore_max=214.0:bitscore_min=77.4:bitscore_std=40.44648041273527:bitscore_sum=1377.4:capture_class_counter=c__Alphaproteobacteria--2||c__Eremiobacteria--1||c__Gammaproteobacteria--11:capture_domain_counter=d__Bacteria--14:capture_family_counter=f__Baltobacteraceae--1||f__Beijerinckiaceae--1||f__Burkholderiaceae--4||f__Chromatiaceae--1||f__Nitrincolaceae--1||f__Pseudomonadaceae--2||f__Rhodocyclaceae--3||f__Sphingomonadaceae--1:capture_genus_counter=g__Achromobacter--2||g__Azonexus--2||g__Bosea--1||g__Chromatium--1||g__Elarobacter--1||g__Marinobacterium--1||g__Mitsuaria--1||g__Pseudomonas_E--2||g__Sphingobium--1||g__Thiomonas--1||g__UBA1934--1:capture_order_counter=o__Baltobacterales--1||o__Burkholderiales--7||o__Chromatiales--1||o__Pseudomonadales--3||o__Rhizobiales--1||o__Sphingomonadales--1:capture_phylum_counter=p__Eremiobacterota--1||p__Proteobacteria--13:capture_species_counter=s__Achromobacter denitrificans--1||s__Achromobacter piechaudii--1||s__Azonexus fungiphilus--1||s__Azonexus hydrophilus--1||s__Bosea thiooxidans--1||s__Chromatium okenii_A--1||s__Elarobacter sp019233415--1||s__Marinobacterium stanieri--1||s__Mitsuaria chitosanitabida--1||s__Pseudomonas_E mandelii_B--1||s__Pseudomonas_E sp003053805--1||s__Sphingobium sp003248935--1||s__Thiomonas sp000377645--1||s__UBA1934 sp002337055--1:evalue_avg=2.5555556255555555e-21:evalue_max=2.3e-20:evalue_min=1.44e-70:evalue_std=7.666666640416668e-21:evalue_sum=2.3000000629999998e-20:gapopen_avg=0.3333333333333333:gapopen_max=3.0:gapopen_min=0.0:gapopen_std=0.9999999999999999:gapopen_sum=3.0:gtdb_class_counter=c__Gammaproteobacteria--2||c__Vicinamibacteria--1:gtdb_domain_counter=d__Bacteria--3:gtdb_family_counter=f__Burkholderiaceae--2||f__UBA2999--1:gtdb_genus_counter=g__Gp6-AA40--1||g__Ramlibacter--2:gtdb_order_counter=o__Burkholderiales--2||o__Vicinamibacterales--1:gtdb_phylum_counter=p__Acidobacteriota--1||p__Proteobacteria--2:gtdb_species_counter=s__Gp6-AA40 sp001767195--1||s__Ramlibacter sp004681975--1||s__Ramlibacter sp016641735--1:heptad_counter=MCP-24H--2||MCP-40H--7||MCP-44H--8:lbd_counter=:lca_tree=d__Bacteria:length_avg=133.0:length_max=183.0:length_min=50.0:length_std=40.47838929601819:length_sum=1197.0:mismatch_avg=33.111111111111114:mismatch_max=62.0:mismatch_min=7.0:mismatch_std=20.22649527503742:mismatch_sum=298.0:name=N350097:qcovhsp_avg=99.83333333333333:qcovhsp_max=100.0:qcovhsp_min=99.2:qcovhsp_std=0.33166247903553986:qcovhsp_sum=898.5:qend_avg=132.77777777777777:qend_max=183.0:qend_min=50.0:qend_std=40.24542762158758:qend_sum=1195.0:qstart_avg=1.2222222222222223:qstart_max=2.0:qstart_min=1.0:qstart_std=0.4409585518440984:qstart_sum=11.0:ref_name_counter=GB_GCA_001767195.1_protein.faa_MEKU01000098.1_7@PF00015_full_PFAM.352.445--1||GB_GCA_002928535.1_protein.faa_PERG01000012.1_43@PF00015_full_PFAM.323.539--2||GB_GCA_005882215.1_protein.faa_VBCK01000171.1_4@PF00015_full_PFAM.367.575--1||GB_GCA_013696315.1_protein.faa_JACCYU010000148.1_2@PF00015_full_PFAM.368.554--1||GB_GCA_016200005.1_protein.faa_JACQFP010000067.1_8@PF00015_full_PFAM.354.566--2||GB_GCA_016218825.1_protein.faa_JACRCV010000087.1_15@PF00015_full_PFAM.327.524--1||RS_GCF_013155545.1_protein.faa_NZ_JABJVV010000015.1_83@PF00015_full_PFAM.371.559--1:scovhsp_avg=68.38888888888889:scovhsp_max=84.7:scovhsp_min=51.4:scovhsp_std=14.362924880090098:scovhsp_sum=615.5:send_avg=151.11111111111111:send_max=186.0:send_min=57.0:send_std=41.92089110588074:send_sum=1360.0:sstart_avg=19.555555555555557:sstart_max=73.0:sstart_min=4.0:sstart_std=21.610825476547113:sstart_sum=176.0],ebf06d08-92c6-4da4-806d-3c3988d4e040_3@MCPsignal.8.163:0.210582[&&NHX:Sample=rhiztom1:Type=capture:besthit=71.0:bitscore=171.0:capture_class=c__Desulfuromonadia:capture_domain=d__Bacteria:capture_family=f__UBA2197:capture_genus=g__UBA2197:capture_order=o__Desulfuromonadales:capture_phylum=p__Desulfobacterota:capture_species=s__UBA2197 sp014859605:evalue=3.18e-54:gapopen=1.0:heptad=MCP-24H:length=155.0:mismatch=44.0:qcovhsp=100.0:qend=155.0:qstart=1.0:ref_name=GB_GCA_003153655.1_protein.faa_PMAK01000294.1_8@PF00015_full_PFAM.308.522:scovhsp=72.0:send=193.0:sstart=40.0])0.764:0.0186173[&&NHX:Sample_counter=rhizpot1--8||rhizpot2--1||rhizpot3--5||rhiztom1--1:Type_counter=GTDB--3||capture--15:besthit_avg=75.85:besthit_max=92.9:besthit_min=63.5:besthit_std=9.748760604986327:besthit_sum=758.5:bitscore_avg=154.84:bitscore_max=214.0:bitscore_min=77.4:bitscore_std=38.55372009720117:bitscore_sum=1548.4:capture_class_counter=c__Alphaproteobacteria--2||c__Desulfuromonadia--1||c__Eremiobacteria--1||c__Gammaproteobacteria--11:capture_domain_counter=d__Bacteria--15:capture_family_counter=f__Baltobacteraceae--1||f__Beijerinckiaceae--1||f__Burkholderiaceae--4||f__Chromatiaceae--1||f__Nitrincolaceae--1||f__Pseudomonadaceae--2||f__Rhodocyclaceae--3||f__Sphingomonadaceae--1||f__UBA2197--1:capture_genus_counter=g__Achromobacter--2||g__Azonexus--2||g__Bosea--1||g__Chromatium--1||g__Elarobacter--1||g__Marinobacterium--1||g__Mitsuaria--1||g__Pseudomonas_E--2||g__Sphingobium--1||g__Thiomonas--1||g__UBA1934--1||g__UBA2197--1:capture_order_counter=o__Baltobacterales--1||o__Burkholderiales--7||o__Chromatiales--1||o__Desulfuromonadales--1||o__Pseudomonadales--3||o__Rhizobiales--1||o__Sphingomonadales--1:capture_phylum_counter=p__Desulfobacterota--1||p__Eremiobacterota--1||p__Proteobacteria--13:capture_species_counter=s__Achromobacter denitrificans--1||s__Achromobacter piechaudii--1||s__Azonexus fungiphilus--1||s__Azonexus hydrophilus--1||s__Bosea thiooxidans--1||s__Chromatium okenii_A--1||s__Elarobacter sp019233415--1||s__Marinobacterium stanieri--1||s__Mitsuaria chitosanitabida--1||s__Pseudomonas_E mandelii_B--1||s__Pseudomonas_E sp003053805--1||s__Sphingobium sp003248935--1||s__Thiomonas sp000377645--1||s__UBA1934 sp002337055--1||s__UBA2197 sp014859605--1:evalue_avg=2.300000063e-21:evalue_max=2.3e-20:evalue_min=1.44e-70:evalue_std=7.273238596251331e-21:evalue_sum=2.3000000629999998e-20:gapopen_avg=0.4:gapopen_max=3.0:gapopen_min=0.0:gapopen_std=0.966091783079296:gapopen_sum=4.0:gtdb_class_counter=c__Gammaproteobacteria--2||c__Vicinamibacteria--1:gtdb_domain_counter=d__Bacteria--3:gtdb_family_counter=f__Burkholderiaceae--2||f__UBA2999--1:gtdb_genus_counter=g__Gp6-AA40--1||g__Ramlibacter--2:gtdb_order_counter=o__Burkholderiales--2||o__Vicinamibacterales--1:gtdb_phylum_counter=p__Acidobacteriota--1||p__Proteobacteria--2:gtdb_species_counter=s__Gp6-AA40 sp001767195--1||s__Ramlibacter sp004681975--1||s__Ramlibacter sp016641735--1:heptad_counter=MCP-24H--3||MCP-40H--7||MCP-44H--8:lbd_counter=:lca_tree=d__Bacteria:length_avg=135.2:length_max=183.0:length_min=50.0:length_std=38.792324555824756:length_sum=1352.0:mismatch_avg=34.2:mismatch_max=62.0:mismatch_min=7.0:mismatch_std=19.378109069543168:mismatch_sum=342.0:name=N350099:qcovhsp_avg=99.85:qcovhsp_max=100.0:qcovhsp_min=99.2:qcovhsp_std=0.31710495984067405:qcovhsp_sum=998.5:qend_avg=135.0:qend_max=183.0:qend_min=50.0:qend_std=38.589002463281055:qend_sum=1350.0:qstart_avg=1.2:qstart_max=2.0:qstart_min=1.0:qstart_std=0.4216370213557839:qstart_sum=12.0:ref_name_counter=GB_GCA_001767195.1_protein.faa_MEKU01000098.1_7@PF00015_full_PFAM.352.445--1||GB_GCA_002928535.1_protein.faa_PERG01000012.1_43@PF00015_full_PFAM.323.539--2||GB_GCA_003153655.1_protein.faa_PMAK01000294.1_8@PF00015_full_PFAM.308.522--1||GB_GCA_005882215.1_protein.faa_VBCK01000171.1_4@PF00015_full_PFAM.367.575--1||GB_GCA_013696315.1_protein.faa_JACCYU010000148.1_2@PF00015_full_PFAM.368.554--1||GB_GCA_016200005.1_protein.faa_JACQFP010000067.1_8@PF00015_full_PFAM.354.566--2||GB_GCA_016218825.1_protein.faa_JACRCV010000087.1_15@PF00015_full_PFAM.327.524--1||RS_GCF_013155545.1_protein.faa_NZ_JABJVV010000015.1_83@PF00015_full_PFAM.371.559--1:scovhsp_avg=68.75:scovhsp_max=84.7:scovhsp_min=51.4:scovhsp_std=13.589558900535042:scovhsp_sum=687.5:send_avg=155.3:send_max=193.0:send_min=57.0:send_std=41.684129673853896:send_sum=1553.0:sstart_avg=21.6:sstart_max=73.0:sstart_min=4.0:sstart_std=21.375999001995982:sstart_sum=216.0])0.829:0.0208468[&&NHX:Sample_counter=rhizpot1--8||rhizpot2--1||rhizpot3--5||rhiztom1--3||rhiztom2--1||rhiztom3--3:Type_counter=GTDB--5||capture--21:besthit_avg=76.07692307692308:besthit_max=92.9:besthit_min=63.5:besthit_std=9.034116249542974:besthit_sum=989.0:bitscore_avg=158.8:bitscore_max=214.0:bitscore_min=77.4:bitscore_std=34.68313711301214:bitscore_sum=2064.4:capture_class_counter=c__Alphaproteobacteria--2||c__Bacilli--1||c__Desulfuromonadia--1||c__Eremiobacteria--2||c__Gammaproteobacteria--15:capture_domain_counter=d__Bacteria--21:capture_family_counter=f__Baltobacteraceae--1||f__Beijerinckiaceae--1||f__Burkholderiaceae--4||f__Chromatiaceae--1||f__NBRC-103111--1||f__Nitrincolaceae--1||f__Pseudomonadaceae--6||f__Rhodocyclaceae--3||f__SCRA01--1||f__Sphingomonadaceae--1||f__UBA2197--1:capture_genus_counter=g__Achromobacter--2||g__Azonexus--2||g__Bosea--1||g__Chromatium--1||g__Elarobacter--1||g__Marinobacterium--1||g__Mitsuaria--1||g__Paenibacillus_AA--1||g__Pseudomonas_E--6||g__SCRA01--1||g__Sphingobium--1||g__Thiomonas--1||g__UBA1934--1||g__UBA2197--1:capture_order_counter=o__Baltobacterales--2||o__Burkholderiales--7||o__Chromatiales--1||o__Desulfuromonadales--1||o__Paenibacillales--1||o__Pseudomonadales--7||o__Rhizobiales--1||o__Sphingomonadales--1:capture_phylum_counter=p__Desulfobacterota--1||p__Eremiobacterota--2||p__Firmicutes--1||p__Proteobacteria--17:capture_species_counter=s__Achromobacter denitrificans--1||s__Achromobacter piechaudii--1||s__Azonexus fungiphilus--1||s__Azonexus hydrophilus--1||s__Bosea thiooxidans--1||s__Chromatium okenii_A--1||s__Elarobacter sp019233415--1||s__Marinobacterium stanieri--1||s__Mitsuaria chitosanitabida--1||s__Paenibacillus_AA koleovorans--1||s__Pseudomonas_E mandelii_B--1||s__Pseudomonas_E sp003053805--1||s__Pseudomonas_E sp004136015--4||s__SCRA01 sp004297985--1||s__Sphingobium sp003248935--1||s__Thiomonas sp000377645--1||s__UBA1934 sp002337055--1||s__UBA2197 sp014859605--1:evalue_avg=1.7692308176923077e-21:evalue_max=2.3e-20:evalue_min=1.44e-70:evalue_std=6.379052242029256e-21:evalue_sum=2.3000000629999998e-20:gapopen_avg=0.38461538461538464:gapopen_max=3.0:gapopen_min=0.0:gapopen_std=0.869718492622904:gapopen_sum=5.0:gtdb_class_counter=c__Bacteroidia--1||c__Gammaproteobacteria--3||c__Vicinamibacteria--1:gtdb_domain_counter=d__Bacteria--5:gtdb_family_counter=f__Burkholderiaceae--3||f__Chitinophagaceae--1||f__UBA2999--1:gtdb_genus_counter=g__FW021-bin31--1||g__Gp6-AA40--1||g__Ramlibacter--2||g__Rhodoferax_A--1:gtdb_order_counter=o__Burkholderiales--3||o__Chitinophagales--1||o__Vicinamibacterales--1:gtdb_phylum_counter=p__Acidobacteriota--1||p__Bacteroidota--1||p__Proteobacteria--3:gtdb_species_counter=s__FW021-bin31 sp004322015--1||s__Gp6-AA40 sp001767195--1||s__Ramlibacter sp004681975--1||s__Ramlibacter sp016641735--1||s__Rhodoferax_A sp002002705--1:heptad_counter=MCP-24H--3||MCP-40H--11||MCP-44H--12:lbd_counter=:lca_tree=d__Bacteria:length_avg=140.23076923076923:length_max=183.0:length_min=50.0:length_std=35.513269459348685:length_sum=1823.0:mismatch_avg=34.76923076923077:mismatch_max=62.0:mismatch_min=7.0:mismatch_std=17.940428488722738:mismatch_sum=452.0:name=N350100:qcovhsp_avg=99.56153846153846:qcovhsp_max=100.0:qcovhsp_min=97.8:qcovhsp_std=0.6862196702932934:qcovhsp_sum=1294.3:qend_avg=140.15384615384616:qend_max=183.0:qend_min=50.0:qend_std=35.40443982008978:qend_sum=1822.0:qstart_avg=1.2307692307692308:qstart_max=2.0:qstart_min=1.0:qstart_std=0.4385290096535146:qstart_sum=16.0:ref_name_counter=GB_GCA_001767195.1_protein.faa_MEKU01000098.1_7@PF00015_full_PFAM.352.445--1||GB_GCA_002928535.1_protein.faa_PERG01000012.1_43@PF00015_full_PFAM.323.539--2||GB_GCA_003153655.1_protein.faa_PMAK01000294.1_8@PF00015_full_PFAM.308.522--1||GB_GCA_005882215.1_protein.faa_VBCK01000171.1_4@PF00015_full_PFAM.367.575--1||GB_GCA_013696315.1_protein.faa_JACCYU010000148.1_2@PF00015_full_PFAM.368.554--1||GB_GCA_016200005.1_protein.faa_JACQFP010000067.1_8@PF00015_full_PFAM.354.566--4||GB_GCA_016218825.1_protein.faa_JACRCV010000087.1_15@PF00015_full_PFAM.327.524--1||RS_GCF_000013865.1_protein.faa_NC_007948.1_2478@PF00015_full_PFAM.324.506--1||RS_GCF_013155545.1_protein.faa_NZ_JABJVV010000015.1_83@PF00015_full_PFAM.371.559--1:scovhsp_avg=70.86153846153846:scovhsp_max=84.7:scovhsp_min=51.4:scovhsp_std=12.980853750911923:scovhsp_sum=921.2:send_avg=156.3846153846154:send_max=193.0:send_min=57.0:send_std=36.7344943741312:send_sum=2033.0:sstart_avg=17.615384615384617:sstart_max=73.0:sstart_min=1.0:sstart_std=20.0355453363036:sstart_sum=229.0])0:5e-09[&&NHX:Sample_counter=rhizpot1--8||rhizpot2--1||rhizpot3--5||rhiztom1--3||rhiztom2--1||rhiztom3--4:Type_counter=GTDB--5||capture--22:besthit_avg=76.37857142857142:besthit_max=92.9:besthit_min=63.5:besthit_std=8.752773500784992:besthit_sum=1069.3:bitscore_avg=160.8857142857143:bitscore_max=214.0:bitscore_min=77.4:bitscore_std=34.22412233280131:bitscore_sum=2252.4:capture_class_counter=c__Alphaproteobacteria--2||c__Bacilli--1||c__Clostridia--1||c__Desulfuromonadia--1||c__Eremiobacteria--2||c__Gammaproteobacteria--15:capture_domain_counter=d__Bacteria--22:capture_family_counter=f__Baltobacteraceae--1||f__Beijerinckiaceae--1||f__Burkholderiaceae--4||f__Chromatiaceae--1||f__NBRC-103111--1||f__Nitrincolaceae--1||f__Oscillospiraceae--1||f__Pseudomonadaceae--6||f__Rhodocyclaceae--3||f__SCRA01--1||f__Sphingomonadaceae--1||f__UBA2197--1:capture_genus_counter=g__Achromobacter--2||g__Azonexus--2||g__Bosea--1||g__Chromatium--1||g__Elarobacter--1||g__Marinobacterium--1||g__Mitsuaria--1||g__Paenibacillus_AA--1||g__Pseudomonas_E--6||g__SCRA01--1||g__Sphingobium--1||g__Thiomonas--1||g__UBA1934--1||g__UBA2197--1||g__UBA2658--1:capture_order_counter=o__Baltobacterales--2||o__Burkholderiales--7||o__Chromatiales--1||o__Desulfuromonadales--1||o__Oscillospirales--1||o__Paenibacillales--1||o__Pseudomonadales--7||o__Rhizobiales--1||o__Sphingomonadales--1:capture_phylum_counter=p__Desulfobacterota--1||p__Eremiobacterota--2||p__Firmicutes--1||p__Firmicutes_A--1||p__Proteobacteria--17:capture_species_counter=s__Achromobacter denitrificans--1||s__Achromobacter piechaudii--1||s__Azonexus fungiphilus--1||s__Azonexus hydrophilus--1||s__Bosea thiooxidans--1||s__Chromatium okenii_A--1||s__Elarobacter sp019233415--1||s__Marinobacterium stanieri--1||s__Mitsuaria chitosanitabida--1||s__Paenibacillus_AA koleovorans--1||s__Pseudomonas_E mandelii_B--1||s__Pseudomonas_E sp003053805--1||s__Pseudomonas_E sp004136015--4||s__SCRA01 sp004297985--1||s__Sphingobium sp003248935--1||s__Thiomonas sp000377645--1||s__UBA1934 sp002337055--1||s__UBA2197 sp014859605--1||s__UBA2658 sp012728025--1:evalue_avg=1.6428571878571426e-21:evalue_max=2.3e-20:evalue_min=1.44e-70:evalue_std=6.1470085510338724e-21:evalue_sum=2.3000000629999998e-20:gapopen_avg=0.35714285714285715:gapopen_max=3.0:gapopen_min=0.0:gapopen_std=0.8418973861410953:gapopen_sum=5.0:gtdb_class_counter=c__Bacteroidia--1||c__Gammaproteobacteria--3||c__Vicinamibacteria--1:gtdb_domain_counter=d__Bacteria--5:gtdb_family_counter=f__Burkholderiaceae--3||f__Chitinophagaceae--1||f__UBA2999--1:gtdb_genus_counter=g__FW021-bin31--1||g__Gp6-AA40--1||g__Ramlibacter--2||g__Rhodoferax_A--1:gtdb_order_counter=o__Burkholderiales--3||o__Chitinophagales--1||o__Vicinamibacterales--1:gtdb_phylum_counter=p__Acidobacteriota--1||p__Bacteroidota--1||p__Proteobacteria--3:gtdb_species_counter=s__FW021-bin31 sp004322015--1||s__Gp6-AA40 sp001767195--1||s__Ramlibacter sp004681975--1||s__Ramlibacter sp016641735--1||s__Rhodoferax_A sp002002705--1:heptad_counter=MCP-24H--3||MCP-40H--11||MCP-44H--13:lbd_counter=:lca_tree=d__Bacteria:length_avg=140.0:length_max=183.0:length_min=50.0:length_std=34.13096946942874:length_sum=1960.0:mismatch_avg=34.214285714285715:mismatch_max=62.0:mismatch_min=7.0:mismatch_std=17.361223687058697:mismatch_sum=479.0:name=N350101:qcovhsp_avg=99.54285714285713:qcovhsp_max=100.0:qcovhsp_min=97.8:qcovhsp_std=0.6629935441317962:qcovhsp_sum=1393.6:qend_avg=140.0:qend_max=183.0:qend_min=50.0:qend_std=34.0203558973832:qend_sum=1960.0:qstart_avg=1.2857142857142858:qstart_max=2.0:qstart_min=1.0:qstart_std=0.4688072309384954:qstart_sum=18.0:ref_name_counter=GB_GCA_001767195.1_protein.faa_MEKU01000098.1_7@PF00015_full_PFAM.352.445--1||GB_GCA_002928535.1_protein.faa_PERG01000012.1_43@PF00015_full_PFAM.323.539--2||GB_GCA_003153655.1_protein.faa_PMAK01000294.1_8@PF00015_full_PFAM.308.522--1||GB_GCA_005882215.1_protein.faa_VBCK01000171.1_4@PF00015_full_PFAM.367.575--1||GB_GCA_013696315.1_protein.faa_JACCYU010000148.1_2@PF00015_full_PFAM.368.554--1||GB_GCA_016200005.1_protein.faa_JACQFP010000067.1_8@PF00015_full_PFAM.354.566--4||GB_GCA_016218825.1_protein.faa_JACRCV010000087.1_15@PF00015_full_PFAM.327.524--1||RS_GCF_000013865.1_protein.faa_NC_007948.1_2478@PF00015_full_PFAM.324.506--1||RS_GCF_002002705.1_protein.faa_NZ_MUNS01000022.1_7@PF00015_full_PFAM.387.561--1||RS_GCF_013155545.1_protein.faa_NZ_JABJVV010000015.1_83@PF00015_full_PFAM.371.559--1:scovhsp_avg=71.42142857142858:scovhsp_max=84.7:scovhsp_min=51.4:scovhsp_std=12.646323793676386:scovhsp_sum=999.9000000000001:send_avg=156.14285714285714:send_max=193.0:send_min=57.0:send_std=35.304950933821736:send_sum=2186.0:sstart_avg=17.571428571428573:sstart_max=73.0:sstart_min=1.0:sstart_std=19.250231909549264:sstart_sum=246.0],25f49ecf-29ae-4490-bbc5-34ea321a0151_5@MCPsignal.182.258:0.145544[&&NHX:Sample=rhiztom2:Type=capture:capture_class=c__Alphaproteobacteria:capture_domain=d__Bacteria:capture_family=f__Rhizobiaceae:capture_genus=g__Pseudorhizobium:capture_order=o__Rhizobiales:capture_phylum=p__Proteobacteria:capture_species=s__Pseudorhizobium endolithicum:heptad=MCP-44H])0.914:0.0602623[&&NHX:Sample_counter=rhizpot1--8||rhizpot2--1||rhizpot3--5||rhiztom1--3||rhiztom2--2||rhiztom3--4:Type_counter=GTDB--5||capture--23:besthit_avg=76.37857142857142:besthit_max=92.9:besthit_min=63.5:besthit_std=8.752773500784992:besthit_sum=1069.3:bitscore_avg=160.8857142857143:bitscore_max=214.0:bitscore_min=77.4:bitscore_std=34.22412233280131:bitscore_sum=2252.4:capture_class_counter=c__Alphaproteobacteria--3||c__Bacilli--1||c__Clostridia--1||c__Desulfuromonadia--1||c__Eremiobacteria--2||c__Gammaproteobacteria--15:capture_domain_counter=d__Bacteria--23:capture_family_counter=f__Baltobacteraceae--1||f__Beijerinckiaceae--1||f__Burkholderiaceae--4||f__Chromatiaceae--1||f__NBRC-103111--1||f__Nitrincolaceae--1||f__Oscillospiraceae--1||f__Pseudomonadaceae--6||f__Rhizobiaceae--1||f__Rhodocyclaceae--3||f__SCRA01--1||f__Sphingomonadaceae--1||f__UBA2197--1:capture_genus_counter=g__Achromobacter--2||g__Azonexus--2||g__Bosea--1||g__Chromatium--1||g__Elarobacter--1||g__Marinobacterium--1||g__Mitsuaria--1||g__Paenibacillus_AA--1||g__Pseudomonas_E--6||g__Pseudorhizobium--1||g__SCRA01--1||g__Sphingobium--1||g__Thiomonas--1||g__UBA1934--1||g__UBA2197--1||g__UBA2658--1:capture_order_counter=o__Baltobacterales--2||o__Burkholderiales--7||o__Chromatiales--1||o__Desulfuromonadales--1||o__Oscillospirales--1||o__Paenibacillales--1||o__Pseudomonadales--7||o__Rhizobiales--2||o__Sphingomonadales--1:capture_phylum_counter=p__Desulfobacterota--1||p__Eremiobacterota--2||p__Firmicutes--1||p__Firmicutes_A--1||p__Proteobacteria--18:capture_species_counter=s__Achromobacter denitrificans--1||s__Achromobacter piechaudii--1||s__Azonexus fungiphilus--1||s__Azonexus hydrophilus--1||s__Bosea thiooxidans--1||s__Chromatium okenii_A--1||s__Elarobacter sp019233415--1||s__Marinobacterium stanieri--1||s__Mitsuaria chitosanitabida--1||s__Paenibacillus_AA koleovorans--1||s__Pseudomonas_E mandelii_B--1||s__Pseudomonas_E sp003053805--1||s__Pseudomonas_E sp004136015--4||s__Pseudorhizobium endolithicum--1||s__SCRA01 sp004297985--1||s__Sphingobium sp003248935--1||s__Thiomonas sp000377645--1||s__UBA1934 sp002337055--1||s__UBA2197 sp014859605--1||s__UBA2658 sp012728025--1:evalue_avg=1.6428571878571426e-21:evalue_max=2.3e-20:evalue_min=1.44e-70:evalue_std=6.1470085510338724e-21:evalue_sum=2.3000000629999998e-20:gapopen_avg=0.35714285714285715:gapopen_max=3.0:gapopen_min=0.0:gapopen_std=0.8418973861410953:gapopen_sum=5.0:gtdb_class_counter=c__Bacteroidia--1||c__Gammaproteobacteria--3||c__Vicinamibacteria--1:gtdb_domain_counter=d__Bacteria--5:gtdb_family_counter=f__Burkholderiaceae--3||f__Chitinophagaceae--1||f__UBA2999--1:gtdb_genus_counter=g__FW021-bin31--1||g__Gp6-AA40--1||g__Ramlibacter--2||g__Rhodoferax_A--1:gtdb_order_counter=o__Burkholderiales--3||o__Chitinophagales--1||o__Vicinamibacterales--1:gtdb_phylum_counter=p__Acidobacteriota--1||p__Bacteroidota--1||p__Proteobacteria--3:gtdb_species_counter=s__FW021-bin31 sp004322015--1||s__Gp6-AA40 sp001767195--1||s__Ramlibacter sp004681975--1||s__Ramlibacter sp016641735--1||s__Rhodoferax_A sp002002705--1:heptad_counter=MCP-24H--3||MCP-40H--11||MCP-44H--14:lbd_counter=:lca_tree=d__Bacteria:length_avg=140.0:length_max=183.0:length_min=50.0:length_std=34.13096946942874:length_sum=1960.0:mismatch_avg=34.214285714285715:mismatch_max=62.0:mismatch_min=7.0:mismatch_std=17.361223687058697:mismatch_sum=479.0:name=N350103:qcovhsp_avg=99.54285714285713:qcovhsp_max=100.0:qcovhsp_min=97.8:qcovhsp_std=0.6629935441317962:qcovhsp_sum=1393.6:qend_avg=140.0:qend_max=183.0:qend_min=50.0:qend_std=34.0203558973832:qend_sum=1960.0:qstart_avg=1.2857142857142858:qstart_max=2.0:qstart_min=1.0:qstart_std=0.4688072309384954:qstart_sum=18.0:ref_name_counter=GB_GCA_001767195.1_protein.faa_MEKU01000098.1_7@PF00015_full_PFAM.352.445--1||GB_GCA_002928535.1_protein.faa_PERG01000012.1_43@PF00015_full_PFAM.323.539--2||GB_GCA_003153655.1_protein.faa_PMAK01000294.1_8@PF00015_full_PFAM.308.522--1||GB_GCA_005882215.1_protein.faa_VBCK01000171.1_4@PF00015_full_PFAM.367.575--1||GB_GCA_013696315.1_protein.faa_JACCYU010000148.1_2@PF00015_full_PFAM.368.554--1||GB_GCA_016200005.1_protein.faa_JACQFP010000067.1_8@PF00015_full_PFAM.354.566--4||GB_GCA_016218825.1_protein.faa_JACRCV010000087.1_15@PF00015_full_PFAM.327.524--1||RS_GCF_000013865.1_protein.faa_NC_007948.1_2478@PF00015_full_PFAM.324.506--1||RS_GCF_002002705.1_protein.faa_NZ_MUNS01000022.1_7@PF00015_full_PFAM.387.561--1||RS_GCF_013155545.1_protein.faa_NZ_JABJVV010000015.1_83@PF00015_full_PFAM.371.559--1:scovhsp_avg=71.42142857142858:scovhsp_max=84.7:scovhsp_min=51.4:scovhsp_std=12.646323793676386:scovhsp_sum=999.9000000000001:send_avg=156.14285714285714:send_max=193.0:send_min=57.0:send_std=35.304950933821736:send_sum=2186.0:sstart_avg=17.571428571428573:sstart_max=73.0:sstart_min=1.0:sstart_std=19.250231909549264:sstart_sum=246.0],(50b63794-bac7-450e-a17d-b56fad189b91_5@MCPsignal.302.400:0.150747[&&NHX:Sample=rhizpot1:Type=capture:capture_class=c__Alphaproteobacteria:capture_domain=d__Bacteria:capture_family=f__Magnetospirillaceae:capture_genus=g__Magnetospirillum:capture_order=o__Rhodospirillales:capture_phylum=p__Proteobacteria:capture_species=s__Magnetospirillum sp006218045:heptad=MCP-44H],9ba98f32-6067-4ab2-8275-74daf5a09a80_2@MCPsignal.300.409:0.188762[&&NHX:Sample=rhizpot2:Type=capture:besthit=66.7:bitscore=117.0:capture_class=c__Gemmatimonadetes:capture_domain=d__Bacteria:capture_family=f__GWC2-71-9:capture_genus=g__JACPAP01:capture_order=o__Gemmatimonadales:capture_phylum=p__Gemmatimonadota:capture_species=s__JACPAP01 sp016180765:evalue=5.67e-34:gapopen=1.0:heptad=MCP-44H:length=108.0:mismatch=35.0:qcovhsp=98.2:qend=107.0:qstart=1.0:ref_name=GB_GCA_903824675.1_protein.faa_CAIJXV010000120.1_5@PF00015_full_PFAM.359.561:scovhsp=53.5:send=137.0:sstart=30.0])0.98:0.208508[&&NHX:Sample_counter=rhizpot1--1||rhizpot2--1:Type_counter=capture--2:besthit_avg=66.7:besthit_max=66.7:besthit_min=66.7:besthit_std=0:besthit_sum=66.7:bitscore_avg=117.0:bitscore_max=117.0:bitscore_min=117.0:bitscore_std=0:bitscore_sum=117.0:capture_class_counter=c__Alphaproteobacteria--1||c__Gemmatimonadetes--1:capture_domain_counter=d__Bacteria--2:capture_family_counter=f__GWC2-71-9--1||f__Magnetospirillaceae--1:capture_genus_counter=g__JACPAP01--1||g__Magnetospirillum--1:capture_order_counter=o__Gemmatimonadales--1||o__Rhodospirillales--1:capture_phylum_counter=p__Gemmatimonadota--1||p__Proteobacteria--1:capture_species_counter=s__JACPAP01 sp016180765--1||s__Magnetospirillum sp006218045--1:evalue_avg=5.67e-34:evalue_max=5.67e-34:evalue_min=5.67e-34:evalue_std=0:evalue_sum=5.67e-34:gapopen_avg=1.0:gapopen_max=1.0:gapopen_min=1.0:gapopen_std=0:gapopen_sum=1.0:gtdb_class_counter=:gtdb_domain_counter=:gtdb_family_counter=:gtdb_genus_counter=:gtdb_order_counter=:gtdb_phylum_counter=:gtdb_species_counter=:heptad_counter=MCP-44H--2:lbd_counter=:length_avg=108.0:length_max=108.0:length_min=108.0:length_std=0:length_sum=108.0:mismatch_avg=35.0:mismatch_max=35.0:mismatch_min=35.0:mismatch_std=0:mismatch_sum=35.0:name=N350106:qcovhsp_avg=98.2:qcovhsp_max=98.2:qcovhsp_min=98.2:qcovhsp_std=0:qcovhsp_sum=98.2:qend_avg=107.0:qend_max=107.0:qend_min=107.0:qend_std=0:qend_sum=107.0:qstart_avg=1.0:qstart_max=1.0:qstart_min=1.0:qstart_std=0:qstart_sum=1.0:ref_name_counter=GB_GCA_903824675.1_protein.faa_CAIJXV010000120.1_5@PF00015_full_PFAM.359.561--1:scovhsp_avg=53.5:scovhsp_max=53.5:scovhsp_min=53.5:scovhsp_std=0:scovhsp_sum=53.5:send_avg=137.0:send_max=137.0:send_min=137.0:send_std=0:send_sum=137.0:sstart_avg=30.0:sstart_max=30.0:sstart_min=30.0:sstart_std=0:sstart_sum=30.0])0.288:0.032249[&&NHX:Sample_counter=rhizpot1--9||rhizpot2--2||rhizpot3--5||rhiztom1--3||rhiztom2--2||rhiztom3--4:Type_counter=GTDB--5||capture--25:besthit_avg=75.73333333333333:besthit_max=92.9:besthit_min=63.5:besthit_std=8.796806779952004:besthit_sum=1136.0:bitscore_avg=157.96:bitscore_max=214.0:bitscore_min=77.4:bitscore_std=34.87153567022823:bitscore_sum=2369.4:capture_class_counter=c__Alphaproteobacteria--4||c__Bacilli--1||c__Clostridia--1||c__Desulfuromonadia--1||c__Eremiobacteria--2||c__Gammaproteobacteria--15||c__Gemmatimonadetes--1:capture_domain_counter=d__Bacteria--25:capture_family_counter=f__Baltobacteraceae--1||f__Beijerinckiaceae--1||f__Burkholderiaceae--4||f__Chromatiaceae--1||f__GWC2-71-9--1||f__Magnetospirillaceae--1||f__NBRC-103111--1||f__Nitrincolaceae--1||f__Oscillospiraceae--1||f__Pseudomonadaceae--6||f__Rhizobiaceae--1||f__Rhodocyclaceae--3||f__SCRA01--1||f__Sphingomonadaceae--1||f__UBA2197--1:capture_genus_counter=g__Achromobacter--2||g__Azonexus--2||g__Bosea--1||g__Chromatium--1||g__Elarobacter--1||g__JACPAP01--1||g__Magnetospirillum--1||g__Marinobacterium--1||g__Mitsuaria--1||g__Paenibacillus_AA--1||g__Pseudomonas_E--6||g__Pseudorhizobium--1||g__SCRA01--1||g__Sphingobium--1||g__Thiomonas--1||g__UBA1934--1||g__UBA2197--1||g__UBA2658--1:capture_order_counter=o__Baltobacterales--2||o__Burkholderiales--7||o__Chromatiales--1||o__Desulfuromonadales--1||o__Gemmatimonadales--1||o__Oscillospirales--1||o__Paenibacillales--1||o__Pseudomonadales--7||o__Rhizobiales--2||o__Rhodospirillales--1||o__Sphingomonadales--1:capture_phylum_counter=p__Desulfobacterota--1||p__Eremiobacterota--2||p__Firmicutes--1||p__Firmicutes_A--1||p__Gemmatimonadota--1||p__Proteobacteria--19:capture_species_counter=s__Achromobacter denitrificans--1||s__Achromobacter piechaudii--1||s__Azonexus fungiphilus--1||s__Azonexus hydrophilus--1||s__Bosea thiooxidans--1||s__Chromatium okenii_A--1||s__Elarobacter sp019233415--1||s__JACPAP01 sp016180765--1||s__Magnetospirillum sp006218045--1||s__Marinobacterium stanieri--1||s__Mitsuaria chitosanitabida--1||s__Paenibacillus_AA koleovorans--1||s__Pseudomonas_E mandelii_B--1||s__Pseudomonas_E sp003053805--1||s__Pseudomonas_E sp004136015--4||s__Pseudorhizobium endolithicum--1||s__SCRA01 sp004297985--1||s__Sphingobium sp003248935--1||s__Thiomonas sp000377645--1||s__UBA1934 sp002337055--1||s__UBA2197 sp014859605--1||s__UBA2658 sp012728025--1:evalue_avg=1.533333375333371e-21:evalue_max=2.3e-20:evalue_min=1.44e-70:evalue_std=5.938574452565748e-21:evalue_sum=2.3000000630000567e-20:gapopen_avg=0.4:gapopen_max=3.0:gapopen_min=0.0:gapopen_std=0.8280786712108251:gapopen_sum=6.0:gtdb_class_counter=c__Bacteroidia--1||c__Gammaproteobacteria--3||c__Vicinamibacteria--1:gtdb_domain_counter=d__Bacteria--5:gtdb_family_counter=f__Burkholderiaceae--3||f__Chitinophagaceae--1||f__UBA2999--1:gtdb_genus_counter=g__FW021-bin31--1||g__Gp6-AA40--1||g__Ramlibacter--2||g__Rhodoferax_A--1:gtdb_order_counter=o__Burkholderiales--3||o__Chitinophagales--1||o__Vicinamibacterales--1:gtdb_phylum_counter=p__Acidobacteriota--1||p__Bacteroidota--1||p__Proteobacteria--3:gtdb_species_counter=s__FW021-bin31 sp004322015--1||s__Gp6-AA40 sp001767195--1||s__Ramlibacter sp004681975--1||s__Ramlibacter sp016641735--1||s__Rhodoferax_A sp002002705--1:heptad_counter=MCP-24H--3||MCP-40H--11||MCP-44H--16:lbd_counter=:lca_tree=d__Bacteria:length_avg=137.86666666666667:length_max=183.0:length_min=50.0:length_std=33.91136907264218:length_sum=2068.0:mismatch_avg=34.266666666666666:mismatch_max=62.0:mismatch_min=7.0:mismatch_std=16.730923749865383:mismatch_sum=514.0:name=N350107:qcovhsp_avg=99.45333333333333:qcovhsp_max=100.0:qcovhsp_min=97.8:qcovhsp_std=0.7268981719477304:qcovhsp_sum=1491.8:qend_avg=137.8:qend_max=183.0:qend_min=50.0:qend_std=33.87202807205801:qend_sum=2067.0:qstart_avg=1.2666666666666666:qstart_max=2.0:qstart_min=1.0:qstart_std=0.4577377082170635:qstart_sum=19.0:ref_name_counter=GB_GCA_001767195.1_protein.faa_MEKU01000098.1_7@PF00015_full_PFAM.352.445--1||GB_GCA_002928535.1_protein.faa_PERG01000012.1_43@PF00015_full_PFAM.323.539--2||GB_GCA_003153655.1_protein.faa_PMAK01000294.1_8@PF00015_full_PFAM.308.522--1||GB_GCA_005882215.1_protein.faa_VBCK01000171.1_4@PF00015_full_PFAM.367.575--1||GB_GCA_013696315.1_protein.faa_JACCYU010000148.1_2@PF00015_full_PFAM.368.554--1||GB_GCA_016200005.1_protein.faa_JACQFP010000067.1_8@PF00015_full_PFAM.354.566--4||GB_GCA_016218825.1_protein.faa_JACRCV010000087.1_15@PF00015_full_PFAM.327.524--1||GB_GCA_903824675.1_protein.faa_CAIJXV010000120.1_5@PF00015_full_PFAM.359.561--1||RS_GCF_000013865.1_protein.faa_NC_007948.1_2478@PF00015_full_PFAM.324.506--1||RS_GCF_002002705.1_protein.faa_NZ_MUNS01000022.1_7@PF00015_full_PFAM.387.561--1||RS_GCF_013155545.1_protein.faa_NZ_JABJVV010000015.1_83@PF00015_full_PFAM.371.559--1:scovhsp_avg=70.22666666666667:scovhsp_max=84.7:scovhsp_min=51.4:scovhsp_std=13.035252568470222:scovhsp_sum=1053.4:send_avg=154.86666666666667:send_max=193.0:send_min=57.0:send_std=34.37787217438123:send_sum=2323.0:sstart_avg=18.4:sstart_max=73.0:sstart_min=1.0:sstart_std=18.82551460120015:sstart_sum=276.0],a3324ee7-4295-476e-9006-8529162ae8cb_1@MCPsignal.64.124:0.256776[&&NHX:Sample=rhiztom1:Type=capture:capture_class=c__Bacilli:capture_domain=d__Bacteria:capture_family=f__NBRC-103111:capture_genus=g__Paenibacillus_AA:capture_order=o__Paenibacillales:capture_phylum=p__Firmicutes:capture_species=s__Paenibacillus_AA koleovorans:heptad=MCP-24H])0:0.000189028[&&NHX:Sample_counter=rhizpot1--9||rhizpot2--2||rhizpot3--5||rhiztom1--4||rhiztom2--2||rhiztom3--4:Type_counter=GTDB--5||capture--26:besthit_avg=75.73333333333333:besthit_max=92.9:besthit_min=63.5:besthit_std=8.796806779952004:besthit_sum=1136.0:bitscore_avg=157.96:bitscore_max=214.0:bitscore_min=77.4:bitscore_std=34.87153567022823:bitscore_sum=2369.4:capture_class_counter=c__Alphaproteobacteria--4||c__Bacilli--2||c__Clostridia--1||c__Desulfuromonadia--1||c__Eremiobacteria--2||c__Gammaproteobacteria--15||c__Gemmatimonadetes--1:capture_domain_counter=d__Bacteria--26:capture_family_counter=f__Baltobacteraceae--1||f__Beijerinckiaceae--1||f__Burkholderiaceae--4||f__Chromatiaceae--1||f__GWC2-71-9--1||f__Magnetospirillaceae--1||f__NBRC-103111--2||f__Nitrincolaceae--1||f__Oscillospiraceae--1||f__Pseudomonadaceae--6||f__Rhizobiaceae--1||f__Rhodocyclaceae--3||f__SCRA01--1||f__Sphingomonadaceae--1||f__UBA2197--1:capture_genus_counter=g__Achromobacter--2||g__Azonexus--2||g__Bosea--1||g__Chromatium--1||g__Elarobacter--1||g__JACPAP01--1||g__Magnetospirillum--1||g__Marinobacterium--1||g__Mitsuaria--1||g__Paenibacillus_AA--2||g__Pseudomonas_E--6||g__Pseudorhizobium--1||g__SCRA01--1||g__Sphingobium--1||g__Thiomonas--1||g__UBA1934--1||g__UBA2197--1||g__UBA2658--1:capture_order_counter=o__Baltobacterales--2||o__Burkholderiales--7||o__Chromatiales--1||o__Desulfuromonadales--1||o__Gemmatimonadales--1||o__Oscillospirales--1||o__Paenibacillales--2||o__Pseudomonadales--7||o__Rhizobiales--2||o__Rhodospirillales--1||o__Sphingomonadales--1:capture_phylum_counter=p__Desulfobacterota--1||p__Eremiobacterota--2||p__Firmicutes--2||p__Firmicutes_A--1||p__Gemmatimonadota--1||p__Proteobacteria--19:capture_species_counter=s__Achromobacter denitrificans--1||s__Achromobacter piechaudii--1||s__Azonexus fungiphilus--1||s__Azonexus hydrophilus--1||s__Bosea thiooxidans--1||s__Chromatium okenii_A--1||s__Elarobacter sp019233415--1||s__JACPAP01 sp016180765--1||s__Magnetospirillum sp006218045--1||s__Marinobacterium stanieri--1||s__Mitsuaria chitosanitabida--1||s__Paenibacillus_AA koleovorans--2||s__Pseudomonas_E mandelii_B--1||s__Pseudomonas_E sp003053805--1||s__Pseudomonas_E sp004136015--4||s__Pseudorhizobium endolithicum--1||s__SCRA01 sp004297985--1||s__Sphingobium sp003248935--1||s__Thiomonas sp000377645--1||s__UBA1934 sp002337055--1||s__UBA2197 sp014859605--1||s__UBA2658 sp012728025--1:evalue_avg=1.533333375333371e-21:evalue_max=2.3e-20:evalue_min=1.44e-70:evalue_std=5.938574452565748e-21:evalue_sum=2.3000000630000567e-20:gapopen_avg=0.4:gapopen_max=3.0:gapopen_min=0.0:gapopen_std=0.8280786712108251:gapopen_sum=6.0:gtdb_class_counter=c__Bacteroidia--1||c__Gammaproteobacteria--3||c__Vicinamibacteria--1:gtdb_domain_counter=d__Bacteria--5:gtdb_family_counter=f__Burkholderiaceae--3||f__Chitinophagaceae--1||f__UBA2999--1:gtdb_genus_counter=g__FW021-bin31--1||g__Gp6-AA40--1||g__Ramlibacter--2||g__Rhodoferax_A--1:gtdb_order_counter=o__Burkholderiales--3||o__Chitinophagales--1||o__Vicinamibacterales--1:gtdb_phylum_counter=p__Acidobacteriota--1||p__Bacteroidota--1||p__Proteobacteria--3:gtdb_species_counter=s__FW021-bin31 sp004322015--1||s__Gp6-AA40 sp001767195--1||s__Ramlibacter sp004681975--1||s__Ramlibacter sp016641735--1||s__Rhodoferax_A sp002002705--1:heptad_counter=MCP-24H--4||MCP-40H--11||MCP-44H--16:lbd_counter=:lca_tree=d__Bacteria:length_avg=137.86666666666667:length_max=183.0:length_min=50.0:length_std=33.91136907264218:length_sum=2068.0:mismatch_avg=34.266666666666666:mismatch_max=62.0:mismatch_min=7.0:mismatch_std=16.730923749865383:mismatch_sum=514.0:name=N350109:qcovhsp_avg=99.45333333333333:qcovhsp_max=100.0:qcovhsp_min=97.8:qcovhsp_std=0.7268981719477304:qcovhsp_sum=1491.8:qend_avg=137.8:qend_max=183.0:qend_min=50.0:qend_std=33.87202807205801:qend_sum=2067.0:qstart_avg=1.2666666666666666:qstart_max=2.0:qstart_min=1.0:qstart_std=0.4577377082170635:qstart_sum=19.0:ref_name_counter=GB_GCA_001767195.1_protein.faa_MEKU01000098.1_7@PF00015_full_PFAM.352.445--1||GB_GCA_002928535.1_protein.faa_PERG01000012.1_43@PF00015_full_PFAM.323.539--2||GB_GCA_003153655.1_protein.faa_PMAK01000294.1_8@PF00015_full_PFAM.308.522--1||GB_GCA_005882215.1_protein.faa_VBCK01000171.1_4@PF00015_full_PFAM.367.575--1||GB_GCA_013696315.1_protein.faa_JACCYU010000148.1_2@PF00015_full_PFAM.368.554--1||GB_GCA_016200005.1_protein.faa_JACQFP010000067.1_8@PF00015_full_PFAM.354.566--4||GB_GCA_016218825.1_protein.faa_JACRCV010000087.1_15@PF00015_full_PFAM.327.524--1||GB_GCA_903824675.1_protein.faa_CAIJXV010000120.1_5@PF00015_full_PFAM.359.561--1||RS_GCF_000013865.1_protein.faa_NC_007948.1_2478@PF00015_full_PFAM.324.506--1||RS_GCF_002002705.1_protein.faa_NZ_MUNS01000022.1_7@PF00015_full_PFAM.387.561--1||RS_GCF_013155545.1_protein.faa_NZ_JABJVV010000015.1_83@PF00015_full_PFAM.371.559--1:scovhsp_avg=70.22666666666667:scovhsp_max=84.7:scovhsp_min=51.4:scovhsp_std=13.035252568470222:scovhsp_sum=1053.4:send_avg=154.86666666666667:send_max=193.0:send_min=57.0:send_std=34.37787217438123:send_sum=2323.0:sstart_avg=18.4:sstart_max=73.0:sstart_min=1.0:sstart_std=18.82551460120015:sstart_sum=276.0])0.878:0.0304106[&&NHX:Sample_counter=rhizpot1--9||rhizpot2--2||rhizpot3--5||rhiztom1--4||rhiztom2--4||rhiztom3--5:Type_counter=GTDB--17||capture--29:besthit_avg=74.08235294117648:besthit_max=92.9:besthit_min=59.0:besthit_std=9.50488264617965:besthit_sum=1259.4:bitscore_avg=156.90588235294118:bitscore_max=214.0:bitscore_min=77.4:bitscore_std=35.27039251603665:bitscore_sum=2667.4:capture_class_counter=c__Alphaproteobacteria--5||c__Bacilli--2||c__Clostridia--1||c__Desulfuromonadia--1||c__Eremiobacteria--2||c__Gammaproteobacteria--17||c__Gemmatimonadetes--1:capture_domain_counter=d__Bacteria--29:capture_family_counter=f__Baltobacteraceae--1||f__Beijerinckiaceae--1||f__Burkholderiaceae--6||f__Chromatiaceae--1||f__GWC2-71-9--1||f__Magnetospirillaceae--1||f__NBRC-103111--2||f__Nitrincolaceae--1||f__Oscillospiraceae--1||f__Pseudomonadaceae--6||f__Rhizobiaceae--1||f__Rhodocyclaceae--3||f__SCRA01--1||f__Sphingomonadaceae--1||f__UBA2197--1||f__Xanthobacteraceae--1:capture_genus_counter=g__Achromobacter--2||g__Azonexus--2||g__Bosea--1||g__Bradyrhizobium--1||g__Chromatium--1||g__Elarobacter--1||g__JACPAP01--1||g__Magnetospirillum--1||g__Marinobacterium--1||g__Massilia--1||g__Mitsuaria--1||g__Paenibacillus_AA--2||g__Pseudomonas_E--6||g__Pseudorhizobium--1||g__SCRA01--1||g__Sphingobium--1||g__Thiomonas--1||g__UBA1934--1||g__UBA2197--1||g__UBA2658--1||g__Undibacterium--1:capture_order_counter=o__Baltobacterales--2||o__Burkholderiales--9||o__Chromatiales--1||o__Desulfuromonadales--1||o__Gemmatimonadales--1||o__Oscillospirales--1||o__Paenibacillales--2||o__Pseudomonadales--7||o__Rhizobiales--3||o__Rhodospirillales--1||o__Sphingomonadales--1:capture_phylum_counter=p__Desulfobacterota--1||p__Eremiobacterota--2||p__Firmicutes--2||p__Firmicutes_A--1||p__Gemmatimonadota--1||p__Proteobacteria--22:capture_species_counter=s__Achromobacter denitrificans--1||s__Achromobacter piechaudii--1||s__Azonexus fungiphilus--1||s__Azonexus hydrophilus--1||s__Bosea thiooxidans--1||s__Bradyrhizobium amphicarpaeae--1||s__Chromatium okenii_A--1||s__Elarobacter sp019233415--1||s__JACPAP01 sp016180765--1||s__Magnetospirillum sp006218045--1||s__Marinobacterium stanieri--1||s__Massilia sp000740675--1||s__Mitsuaria chitosanitabida--1||s__Paenibacillus_AA koleovorans--2||s__Pseudomonas_E mandelii_B--1||s__Pseudomonas_E sp003053805--1||s__Pseudomonas_E sp004136015--4||s__Pseudorhizobium endolithicum--1||s__SCRA01 sp004297985--1||s__Sphingobium sp003248935--1||s__Thiomonas sp000377645--1||s__UBA1934 sp002337055--1||s__UBA2197 sp014859605--1||s__UBA2658 sp012728025--1||s__Undibacterium sp013287275--1:evalue_avg=1.3529412135309862e-21:evalue_max=2.3e-20:evalue_min=1.44e-70:evalue_std=5.578319366285414e-21:evalue_sum=2.3000000630026766e-20:gapopen_avg=0.35294117647058826:gapopen_max=3.0:gapopen_min=0.0:gapopen_std=0.7859052479933757:gapopen_sum=6.0:gtdb_class_counter=c__Bacteroidia--1||c__Desulfobacteria--1||c__Gammaproteobacteria--7||c__UBA9042--2||c__Vicinamibacteria--1||c__Xenobia--5:gtdb_domain_counter=d__Bacteria--17:gtdb_family_counter=f__Burkholderiaceae--3||f__Chitinimonadaceae--4||f__Chitinophagaceae--1||f__UBA2999--1||f__UBA5852--1||f__UBA9042--2||f__Xenobiaceae--5:gtdb_genus_counter=g__Bruticola--1||g__Chitinimonas--4||g__FW021-bin31--1||g__Gp6-AA40--1||g__JAFSXO01--1||g__Ramlibacter--2||g__Rhodoferax_A--1||g__SXRM01--2||g__UBA5852--1||g__Xenobium--3:gtdb_order_counter=o__Burkholderiales--7||o__Chitinophagales--1||o__Desulfobacterales--1||o__UBA9042--2||o__Vicinamibacterales--1||o__Xenobiales--5:gtdb_phylum_counter=p__Acidobacteriota--1||p__Bacteroidota--1||p__Desulfobacterota--1||p__Eremiobacterota--5||p__Myxococcota--2||p__Proteobacteria--7:gtdb_species_counter=s__Bruticola sp900772775--1||s__Chitinimonas koreensis--1||s__Chitinimonas sp002735695--2||s__Chitinimonas taiwanensis--1||s__FW021-bin31 sp004322015--1||s__Gp6-AA40 sp001767195--1||s__JAFSXO01 sp017444045--1||s__Ramlibacter sp004681975--1||s__Ramlibacter sp016641735--1||s__Rhodoferax_A sp002002705--1||s__SXRM01 sp903883645--1||s__SXRM01 sp903919145--1||s__UBA5852 sp002432195--1||s__Xenobium occultum--1||s__Xenobium purgamenti--1||s__Xenobium sp012799975--1:heptad_counter=MCP-24H--4||MCP-40H--22||MCP-44H--20:lbd_counter=:lca_tree=d__Bacteria:length_avg=138.52941176470588:length_max=183.0:length_min=50.0:length_std=34.70972062524204:length_sum=2355.0:mismatch_avg=36.8235294117647:mismatch_max=75.0:mismatch_min=7.0:mismatch_std=18.497416353769676:mismatch_sum=626.0:name=N350110:qcovhsp_avg=99.45882352941176:qcovhsp_max=100.0:qcovhsp_min=97.8:qcovhsp_std=0.7027257853613774:qcovhsp_sum=1690.8:qend_avg=138.52941176470588:qend_max=183.0:qend_min=50.0:qend_std=34.61596027676183:qend_sum=2355.0:qstart_avg=1.2941176470588236:qstart_max=2.0:qstart_min=1.0:qstart_std=0.46966821831386213:qstart_sum=22.0:ref_name_counter=GB_GCA_001767195.1_protein.faa_MEKU01000098.1_7@PF00015_full_PFAM.352.445--1||GB_GCA_002423485.1_protein.faa_DIWH01000032.1_15@PF00015_full_PFAM.360.542--1||GB_GCA_002928535.1_protein.faa_PERG01000012.1_43@PF00015_full_PFAM.323.539--2||GB_GCA_003153655.1_protein.faa_PMAK01000294.1_8@PF00015_full_PFAM.308.522--1||GB_GCA_005882215.1_protein.faa_VBCK01000171.1_4@PF00015_full_PFAM.367.575--1||GB_GCA_011046985.1_protein.faa_DSOJ01000037.1_24@PF00015_full_PFAM.323.534--1||GB_GCA_013696315.1_protein.faa_JACCYU010000148.1_2@PF00015_full_PFAM.368.554--1||GB_GCA_016200005.1_protein.faa_JACQFP010000067.1_8@PF00015_full_PFAM.354.566--4||GB_GCA_016218825.1_protein.faa_JACRCV010000087.1_15@PF00015_full_PFAM.327.524--1||GB_GCA_903824675.1_protein.faa_CAIJXV010000120.1_5@PF00015_full_PFAM.359.561--1||RS_GCF_000013865.1_protein.faa_NC_007948.1_2478@PF00015_full_PFAM.324.506--1||RS_GCF_002002705.1_protein.faa_NZ_MUNS01000022.1_7@PF00015_full_PFAM.387.561--1||RS_GCF_013155545.1_protein.faa_NZ_JABJVV010000015.1_83@PF00015_full_PFAM.371.559--1:scovhsp_avg=70.4235294117647:scovhsp_max=86.7:scovhsp_min=51.4:scovhsp_std=13.28032046920201:scovhsp_sum=1197.2:send_avg=157.47058823529412:send_max=193.0:send_min=57.0:send_std=33.17589043088901:send_sum=2677.0:sstart_avg=20.294117647058822:sstart_max=73.0:sstart_min=1.0:sstart_std=21.153500614207903:sstart_sum=345.0])0.78:0.0140608[&&NHX:Sample_counter=rhizpot1--11||rhizpot2--2||rhizpot3--9||rhiztom1--4||rhiztom2--6||rhiztom3--6:Type_counter=GTDB--35||capture--38:besthit_avg=71.76190476190474:besthit_max=92.9:besthit_min=39.6:besthit_std=12.336104579261486:besthit_sum=1506.9999999999998:bitscore_avg=151.3952380952381:bitscore_max=214.0:bitscore_min=77.4:bitscore_std=37.61229155728851:bitscore_sum=3179.3:capture_class_counter=c__Alphaproteobacteria--7||c__Bacilli--3||c__Bacteriovoracia--1||c__Clostridia--1||c__Desulfuromonadia--1||c__Eremiobacteria--2||c__Gammaproteobacteria--21||c__Gemmatimonadetes--1||c__SAR324--1:capture_domain_counter=d__Bacteria--38:capture_family_counter=f__Bacteriovoracaceae--1||f__Baltobacteraceae--1||f__Beijerinckiaceae--1||f__Burkholderiaceae--7||f__Chromatiaceae--1||f__Chromobacteriaceae--2||f__Enterobacteriaceae--1||f__GWC2-71-9--1||f__Magnetospirillaceae--2||f__NBRC-103111--3||f__Nitrincolaceae--1||f__Oscillospiraceae--1||f__Pseudomonadaceae--6||f__Rhizobiaceae--2||f__Rhodocyclaceae--3||f__SCRA01--1||f__Sphingomonadaceae--1||f__UBA2197--1||f__XYD2-FULL-50-16--1||f__Xanthobacteraceae--1:capture_genus_counter=g__Achromobacter--2||g__Agrobacterium--1||g__Azonexus--2||g__Bosea--1||g__Bradyrhizobium--1||g__Chromatium--1||g__Elarobacter--1||g__Enterobacter_D--1||g__JACPAP01--1||g__JADGAN01--1||g__Magnetospirillum--1||g__Marinobacterium--1||g__Massilia--1||g__Mitsuaria--1||g__Paenibacillus_AA--2||g__Paludibacterium--2||g__Phaeospirillum--1||g__Pseudomonas_E--6||g__Pseudorhizobium--1||g__Rhizobacter--1||g__SCRA01--1||g__Sphingobium--1||g__Thiomonas--1||g__UBA1934--1||g__UBA2197--1||g__UBA2658--1||g__Undibacterium--1||g__VKM-B-2647--1||g__XYD2-FULL-50-16--1:capture_order_counter=o__Bacteriovoracales--1||o__Baltobacterales--2||o__Burkholderiales--12||o__Chromatiales--1||o__Desulfuromonadales--1||o__Enterobacterales--1||o__Gemmatimonadales--1||o__Oscillospirales--1||o__Paenibacillales--3||o__Pseudomonadales--7||o__Rhizobiales--4||o__Rhodospirillales--2||o__Sphingomonadales--1||o__XYD2-FULL-50-16--1:capture_phylum_counter=p__Bdellovibrionota--1||p__Desulfobacterota--1||p__Eremiobacterota--2||p__Firmicutes--3||p__Firmicutes_A--1||p__Gemmatimonadota--1||p__Proteobacteria--28||p__SAR324--1:capture_species_counter=s__Achromobacter denitrificans--1||s__Achromobacter piechaudii--1||s__Agrobacterium bohemicum--1||s__Azonexus fungiphilus--1||s__Azonexus hydrophilus--1||s__Bosea thiooxidans--1||s__Bradyrhizobium amphicarpaeae--1||s__Chromatium okenii_A--1||s__Elarobacter sp019233415--1||s__Enterobacter_D kobei_A--1||s__JACPAP01 sp016180765--1||s__JADGAN01 sp015231955--1||s__Magnetospirillum sp006218045--1||s__Marinobacterium stanieri--1||s__Massilia sp000740675--1||s__Mitsuaria chitosanitabida--1||s__Paenibacillus_AA koleovorans--2||s__Paludibacterium yongneupense--2||s__Phaeospirillum fulvum_B--1||s__Pseudomonas_E mandelii_B--1||s__Pseudomonas_E sp003053805--1||s__Pseudomonas_E sp004136015--4||s__Pseudorhizobium endolithicum--1||s__Rhizobacter sp000800095--1||s__SCRA01 sp004297985--1||s__Sphingobium sp003248935--1||s__Thiomonas sp000377645--1||s__UBA1934 sp002337055--1||s__UBA2197 sp014859605--1||s__UBA2658 sp012728025--1||s__Undibacterium sp013287275--1||s__VKM-B-2647 sp000829455--1||s__XYD2-FULL-50-16 sp001783695--1:evalue_avg=3.3714285744288016e-20:evalue_max=6.85e-19:evalue_min=1.44e-70:evalue_std=1.493124719626265e-19:evalue_sum=7.080000006300483e-19:gapopen_avg=0.3333333333333333:gapopen_max=3.0:gapopen_min=0.0:gapopen_std=0.7302967433402214:gapopen_sum=7.0:gtdb_class_counter=c__Bacteroidia--1||c__Binatia--17||c__Desulfobacteria--1||c__Gammaproteobacteria--7||c__Sericytochromatia--1||c__UBA9042--2||c__Vicinamibacteria--1||c__Xenobia--5:gtdb_domain_counter=d__Bacteria--35:gtdb_family_counter=f__Bin18--16||f__Burkholderiaceae--3||f__CADEER01--1||f__Chitinimonadaceae--4||f__Chitinophagaceae--1||f__JACMQJ01--1||f__UBA2999--1||f__UBA5852--1||f__UBA9042--2||f__Xenobiaceae--5:gtdb_genus_counter=g__Bruticola--1||g__CADEER01--1||g__Chitinimonas--4||g__FW021-bin31--1||g__Gp6-AA40--1||g__JABFSC01--9||g__JACMQJ01--1||g__JAFSXO01--1||g__Ramlibacter--2||g__Rhodoferax_A--1||g__SXRM01--2||g__UBA5852--1||g__VGTJ01--7||g__Xenobium--3:gtdb_order_counter=o__Bin18--16||o__Burkholderiales--7||o__Chitinophagales--1||o__Desulfobacterales--1||o__HRBIN30--1||o__UBA7694--1||o__UBA9042--2||o__Vicinamibacterales--1||o__Xenobiales--5:gtdb_phylum_counter=p__Acidobacteriota--1||p__Bacteroidota--1||p__Cyanobacteria--1||p__Desulfobacterota--1||p__Desulfobacterota_B--17||p__Eremiobacterota--5||p__Myxococcota--2||p__Proteobacteria--7:gtdb_species_counter=s__Bruticola sp900772775--1||s__CADEER01 sp902826395--1||s__Chitinimonas koreensis--1||s__Chitinimonas sp002735695--2||s__Chitinimonas taiwanensis--1||s__FW021-bin31 sp004322015--1||s__Gp6-AA40 sp001767195--1||s__JABFSC01 sp009692435--3||s__JABFSC01 sp013140885--6||s__JACMQJ01 sp014377055--1||s__JAFSXO01 sp017444045--1||s__Ramlibacter sp004681975--1||s__Ramlibacter sp016641735--1||s__Rhodoferax_A sp002002705--1||s__SXRM01 sp903883645--1||s__SXRM01 sp903919145--1||s__UBA5852 sp002432195--1||s__VGTJ01 sp016874775--7||s__Xenobium occultum--1||s__Xenobium purgamenti--1||s__Xenobium sp012799975--1:heptad_counter=MCP-24H--5||MCP-40H--39||MCP-44H--29:lbd_counter=:lca_tree=d__Bacteria:length_avg=136.38095238095238:length_max=183.0:length_min=50.0:length_std=31.6756628825289:length_sum=2864.0:mismatch_avg=39.23809523809524:mismatch_max=86.0:mismatch_min=7.0:mismatch_std=20.55700552586578:mismatch_sum=824.0:name=N350111:qcovhsp_avg=99.37619047619049:qcovhsp_max=100.0:qcovhsp_min=97.8:qcovhsp_std=0.6722386197658993:qcovhsp_sum=2086.9:qend_avg=136.52380952380952:qend_max=183.0:qend_min=50.0:qend_std=31.563616788351503:qend_sum=2867.0:qstart_avg=1.380952380952381:qstart_max=3.0:qstart_min=1.0:qstart_std=0.5895922723535711:qstart_sum=29.0:ref_name_counter=GB_GCA_001767195.1_protein.faa_MEKU01000098.1_7@PF00015_full_PFAM.352.445--1||GB_GCA_002423485.1_protein.faa_DIWH01000032.1_15@PF00015_full_PFAM.360.542--1||GB_GCA_002928535.1_protein.faa_PERG01000012.1_43@PF00015_full_PFAM.323.539--2||GB_GCA_003153655.1_protein.faa_PMAK01000294.1_8@PF00015_full_PFAM.308.522--1||GB_GCA_005503335.1_protein.faa_SCMQ01000002.1_222@PF00015_full_PFAM.367.567--1||GB_GCA_005882215.1_protein.faa_VBCK01000171.1_4@PF00015_full_PFAM.367.575--1||GB_GCA_009692435.1_protein.faa_SHZE01000011.1_33@PF00015_full_PFAM.392.616--1||GB_GCA_011046985.1_protein.faa_DSOJ01000037.1_24@PF00015_full_PFAM.323.534--2||GB_GCA_013140885.1_protein.faa_JABFSC010000257.1_4@PF00015_full_PFAM.396.578--1||GB_GCA_013696315.1_protein.faa_JACCYU010000148.1_2@PF00015_full_PFAM.368.554--1||GB_GCA_016200005.1_protein.faa_JACQFP010000067.1_8@PF00015_full_PFAM.354.566--4||GB_GCA_016218825.1_protein.faa_JACRCV010000087.1_15@PF00015_full_PFAM.327.524--1||GB_GCA_903824675.1_protein.faa_CAIJXV010000120.1_5@PF00015_full_PFAM.359.561--1||RS_GCF_000013865.1_protein.faa_NC_007948.1_2478@PF00015_full_PFAM.324.506--1||RS_GCF_002002705.1_protein.faa_NZ_MUNS01000022.1_7@PF00015_full_PFAM.387.561--1||RS_GCF_013155545.1_protein.faa_NZ_JABJVV010000015.1_83@PF00015_full_PFAM.371.559--1:scovhsp_avg=68.87619047619047:scovhsp_max=86.7:scovhsp_min=51.4:scovhsp_std=12.429195660295349:scovhsp_sum=1446.3999999999999:send_avg=155.8095238095238:send_max=193.0:send_min=57.0:send_std=31.95718862418759:send_sum=3272.0:sstart_avg=20.761904761904763:sstart_max=73.0:sstart_min=1.0:sstart_std=20.644381225662258:sstart_sum=436.0])0.76:0.00819132[&&NHX:Sample_counter=rhizpot1--108||rhizpot2--19||rhizpot3--85||rhiztom1--155||rhiztom2--169||rhiztom3--278:Type_counter=GTDB--798||capture--814:besthit_avg=82.42421711899792:besthit_max=100.0:besthit_min=39.6:besthit_std=11.32699954005366:besthit_sum=39481.200000000004:bitscore_avg=188.62484342379958:bitscore_max=315.0:bitscore_min=57.4:bitscore_std=45.9638341175435:bitscore_sum=90351.3:capture_class_counter=c__AC1--2||c__Acidobacteriae--2||c__Actinomycetia--6||c__Alphaproteobacteria--211||c__Bacilli--57||c__Bacteriovoracia--2||c__Bacteroidia--2||c__Campylobacteria--1||c__Clostridia--6||c__Coriobacteriia--1||c__Cyanobacteriia--1||c__Dehalococcoidia--1||c__Deinococci--2||c__Desulfitobacteriia--1||c__Desulfobacteria--1||c__Desulfovibrionia--3||c__Desulfuromonadia--5||c__Eremiobacteria--22||c__Gammaproteobacteria--438||c__Gemmatimonadetes--6||c__Halobacteria--2||c__Holophagae--6||c__Leptospirae--1||c__Myxococcia--2||c__Negativicutes--6||c__Ozemobacteria--1||c__Phycisphaerae--2||c__Planctomycetia--1||c__Polyangia--2||c__SAR324--4||c__Spirochaetia--8||c__Synergistia--1||c__Thermodesulfovibrionia--1||c__Thermoleophilia--2||c__UBA4802--1||c__Verrucomicrobiae--4:capture_domain_counter=d__Archaea--2||d__Bacteria--812:capture_family_counter=f__Acetobacteraceae--2||f__Acidobacteriaceae--1||f__Aeromonadaceae--2||f__Alkalispirochaetaceae--3||f__Ancalomicrobiaceae--1||f__Azospirillaceae--1||f__B11-G9--1||f__BM103--1||f__Bacillaceae--1||f__Bacteriovoracaceae--2||f__Baltobacteraceae--20||f__Beijerinckiaceae--11||f__Brevibacillaceae--1||f__Bryobacteraceae--1||f__Burkholderiaceae--186||f__Caulobacteraceae--3||f__Cellulomonadaceae--3||f__Cellvibrionaceae--1||f__Chitinibacteraceae--1||f__Chromatiaceae--1||f__Chromobacteriaceae--5||f__DTU013--1||f__Deinococcaceae--2||f__Desulfococcaceae--1||f__Desulfomicrobiaceae--1||f__Desulfovibrionaceae--2||f__Devosiaceae--1||f__Enterobacteriaceae--14||f__Ferrovibrionaceae--1||f__GWC2-71-9--6||f__Gallionellaceae--1||f__Gemmataceae--1||f__Geobacteraceae--1||f__Geodermatophilaceae--1||f__Halieaceae--3||f__Halomonadaceae--1||f__Heliobacteriaceae--1||f__Holophagaceae--6||f__Hymenobacteraceae--1||f__JAAYDE01--1||f__JAAYKL01--1||f__JADFZZ01--3||f__JAFAQI01--1||f__JAFGJZ01--1||f__Kiloniellaceae--1||f__Lachnospiraceae--4||f__Leptospiraceae--1||f__Magnetospirillaceae--2||f__Marinilabiliaceae--1||f__Methylophilaceae--1||f__Microcoleaceae--1||f__Micromonosporaceae--1||f__Myxococcaceae--2||f__NBRC-103111--10||f__Natrialbaceae--2||f__Natronospirillaceae--3||f__Nitrincolaceae--1||f__Nitrosomonadaceae--59||f__Oleiphilaceae--3||f__Opitutaceae--2||f__Oscillospiraceae--1||f__Ozemobacteraceae--1||f__PXBQ01--1||f__Paenibacillaceae--45||f__Polyangiaceae--1||f__Pseudomonadaceae--101||f__RBG-16-64-13--1||f__Rhizobiaceae--101||f__Rhodanobacteraceae--15||f__Rhodobacteraceae--2||f__Rhodocyclaceae--16||f__SCRA01--2||f__SG8-41--1||f__SHVZ01--1||f__SKWO01--2||f__SM1A02--1||f__SV1-B22--1||f__Sedimenticolaceae--3||f__Selenomonadaceae--5||f__Sphingomonadaceae--57||f__Steroidobacteraceae--1||f__Sulfurimonadaceae--1||f__Syntrophotaleaceae--1||f__Tepidiformaceae--1||f__Terasakiellaceae--1||f__Thioalkalivibrionaceae--3||f__Thiobacillaceae--1||f__Tistrellaceae--7||f__UBA12059--3||f__UBA1444--1||f__UBA1924--1||f__UBA2197--1||f__UBA2241--1||f__UBA2255--2||f__UBA3065--1||f__UBA3086--1||f__UBA5680--1||f__UBA6898--1||f__UBA9464--1||f__Verruco-01--1||f__Vibrionaceae--2||f__WYBJ01--9||f__XYD2-FULL-50-16--1||f__Xanthobacteraceae--19:capture_genus_counter=g__14-2--2||g__20CM-2-65-7--4||g__Accumulibacter--1||g__Acetobacter--1||g__Achromobacter--28||g__Acidobacterium--1||g__Acidovorax--2||g__Aeromonas--2||g__Agrobacterium--13||g__Alkalispirochaeta--3||g__Allorhizobium--14||g__Alteraurantiacibacter--2||g__Andreprevotia--1||g__Aquabacterium--2||g__Aquabacterium_A--3||g__Aquilonibacter--1||g__Aquitalea--1||g__Aromatoleum--2||g__Aureimonas--6||g__Azoarcus_E--1||g__Azonexus--6||g__Azospira_A--1||g__Azospirillum--1||g__B11-G9--1||g__BOG-234--1||g__Bacillus--1||g__Blastomonas--3||g__Bog-752--1||g__Bordetella--1||g__Bordetella_B--3||g__Bordetella_C--35||g__Bosea--2||g__Bradyrhizobium--12||g__Brevibacillus--1||g__Burkholderia--3||g__Buttiauxella--3||g__Caballeronia--1||g__Caulobacter--3||g__Cellulomonas--2||g__Cellvibrio--1||g__Centipeda--2||g__Chromatium--1||g__Chromobacterium--2||g__Cohnella--1||g__Comamonas--5||g__Corallococcus--1||g__Croceibacterium--3||g__Cupriavidus--3||g__DRJH01--1||g__DTU013--1||g__Dactylosporangium--1||g__Deinococcus--2||g__Denitromonas--2||g__Desulfomicrobium--1||g__Desulfovibrio--2||g__Duganella--5||g__Elarobacter--19||g__Enterobacter_B--1||g__Enterobacter_D--1||g__Erythrobacter--3||g__FKL33--1||g__Ferrovibrio--1||g__Gallionella--1||g__Gemmata--1||g__Geodermatophilus--1||g__Geomonas--1||g__Geothrix--4||g__Halomonas_F--1||g__Heliomicrobium--1||g__Herbaspirillum--2||g__Hoeflea--6||g__Holophaga--2||g__Hymenobacter--1||g__Inhella--1||g__JAABTD01--1||g__JABWBC01--1||g__JACPAP01--1||g__JADFZZ01--3||g__JADGAN01--1||g__JAFAQI01--1||g__JAFGRU01--1||g__JAFGRW01--1||g__JAFGXQ01--1||g__Komagataeibacter--1||g__Kosakonia--5||g__Lelliottia--1||g__Leptospira--1||g__MEC069--1||g__MONJU--3||g__MWDT01--2||g__Magnetospirillum--1||g__Marinobacter--3||g__Marinobacterium--1||g__Massilia--6||g__Methylobacterium--1||g__Methylophilus--1||g__Methylosinus--8||g__Microcoleus--1||g__Mitsuaria--1||g__Mycoplana--11||g__Myxococcus--1||g__Natrarchaeobaculum--2||g__Neorhizobium--6||g__Nitrosospira--59||g__Noviherbaspirillum--2||g__Ozemobacter--1||g__PALSA-1004--1||g__PALSA-1316--1||g__PFJX01--1||g__PMG-095--1||g__PXBQ01--1||g__Paenibacillus--1||g__Paenibacillus_A--1||g__Paenibacillus_AA--3||g__Paenibacillus_AB--1||g__Paenibacillus_F--3||g__Paenibacillus_J--1||g__Paenibacillus_Z--8||g__Palsa-1233--1||g__Paludibacterium--2||g__Pandoraea--1||g__Paraburkholderia--4||g__Parahaliea--3||g__Pararhizobium--5||g__Paucibacter_A--1||g__Pelagibacterium--1||g__Pelomonas--8||g__Phaeospirillum--1||g__Pseudescherichia--1||g__Pseudoduganella--2||g__Pseudomonas--1||g__Pseudomonas_E--71||g__Pseudomonas_K--3||g__Pseudomonas_M--26||g__Pseudorhizobium--16||g__QWPT01--1||g__Qipengyuania--1||g__Quinella--2||g__R196--1||g__RBG-16-64-13--1||g__RGIG4057--1||g__Ramlibacter--1||g__Reinekea--1||g__Rhizobacter--4||g__Rhizobium--22||g__Rhizobium_A--1||g__Rhodanobacter--14||g__Rhodoferax--3||g__Rhodoplanes--2||g__Rhodopseudomonas--4||g__Rubrivivax--2||g__Rudaea--1||g__Rugamonas--1||g__SCRA01--2||g__SHVZ01--1||g__SKWO01--2||g__SV1-B22--1||g__SXXZ01--1||g__Saccharibacillus--33||g__Saccharicrinis--1||g__Saccharospirillum--2||g__Salipiger--2||g__Sanguibacter--1||g__Selenomonas--1||g__Siccibacter--1||g__Siculibacillus--1||g__Sphingobium--10||g__Sphingomonas--24||g__Sphingomonas_H--1||g__Sphingomonas_I--2||g__Sphingomonas_N--1||g__Steroidobacter_A--1||g__Sulfuricurvum--1||g__Symbiopectobacterium--1||g__Syntrophotalea--1||g__Tardiphaga--1||g__Tepidiforma--1||g__Terasakiella--1||g__Thioalkalivibrio--3||g__Thiomonas--1||g__Tistrella--7||g__Trinickia--50||g__UBA1444--1||g__UBA1934--1||g__UBA2197--1||g__UBA2255--2||g__UBA2658--1||g__UBA3065--1||g__UBA3086--1||g__UBA5200--3||g__Undibacterium--1||g__VAUL01--1||g__VKM-B-2647--1||g__Variovorax--3||g__Verruco-01--1||g__Verticiella--1||g__Vibrio--2||g__WHTV01--1||g__WQZF01--1||g__WYBJ01--9||g__Weimeria--1||g__XMGL2--7||g__XYD2-FULL-50-16--1||g__YD12-FULL-39-22--1||g__Zoogloea--1:capture_order_counter=o__AC1--2||o__Acetivibrionales--1||o__Acetobacterales--2||o__Acidobacteriales--1||o__Actinomycetales--3||o__Arenicellales--1||o__Azospirillales--1||o__B11-G9--1||o__Bacillales--1||o__Bacteriovoracales--2||o__Bacteroidales--1||o__Baltobacterales--22||o__Brevibacillales--1||o__Bryobacterales--1||o__Burkholderiales--281||o__Campylobacterales--1||o__Caulobacterales--3||o__Chromatiales--4||o__Cyanobacteriales--1||o__Cytophagales--1||o__DSM-27196--4||o__Deinococcales--2||o__Desulfobacterales--1||o__Desulfovibrionales--3||o__Desulfuromonadales--4||o__Ectothiorhodospirales--3||o__Enterobacterales--18||o__Ferrovibrionales--1||o__Gemmatales--1||o__Gemmatimonadales--6||o__Geobacterales--1||o__Halobacteriales--2||o__Heliobacteriales--1||o__Holophagales--6||o__JAAYKL01--1||o__Kiloniellales--1||o__Lachnospirales--4||o__Leptospirales--1||o__Mycobacteriales--3||o__Myxococcales--2||o__OPB41--1||o__Opitutales--3||o__Oscillospirales--1||o__Ozemobacterales--1||o__Paenibacillales--55||o__Pedosphaerales--1||o__Phycisphaerales--2||o__Polyangiales--1||o__Pseudomonadales--113||o__RBG-16-64-13--1||o__Rhizobiales--133||o__Rhodobacterales--2||o__Rhodospirillales--3||o__SAR324--3||o__SHVZ01--1||o__SKWO01--2||o__Selenomonadales--5||o__Sphingomonadales--57||o__Steroidobacterales--1||o__Synergistales--1||o__Tepidiformales--1||o__Thermodesulfovibrionales--1||o__Tistrellales--7||o__Treponematales--3||o__UBA1444--1||o__UBA2241--1||o__UBA4802--1||o__XYD2-FULL-50-16--1||o__Xanthomonadales--15:capture_phylum_counter=p__Acidobacteriota--8||p__Actinobacteriota--9||p__Bacteroidota--2||p__Bdellovibrionota--2||p__Campylobacterota--1||p__Chloroflexota--1||p__Cyanobacteria--1||p__Deinococcota--2||p__Desulfobacterota--6||p__Desulfobacterota_I--3||p__Edwardsbacteria--2||p__Eremiobacterota--22||p__Firmicutes--57||p__Firmicutes_A--6||p__Firmicutes_B--1||p__Firmicutes_C--6||p__Gemmatimonadota--6||p__Halobacteriota--2||p__Myxococcota--4||p__Nitrospirota--1||p__Planctomycetota--3||p__Proteobacteria--649||p__Riflebacteria--1||p__SAR324--4||p__Spirochaetota--10||p__Synergistota--1||p__Verrucomicrobiota--4:capture_species_counter=s__14-2 sp000403255--1||s__14-2 sp910587895--1||s__20CM-2-65-7 sp003221985--4||s__Accumulibacter sp016714935--1||s__Acetobacter sp008365315--1||s__Achromobacter deleyi_A--1||s__Achromobacter denitrificans--3||s__Achromobacter kerstersii--1||s__Achromobacter pestifer_A--1||s__Achromobacter piechaudii--1||s__Achromobacter pulmonis_A--8||s__Achromobacter sp001270295--1||s__Achromobacter sp003454835--5||s__Achromobacter sp012928505--1||s__Achromobacter sp014170305--1||s__Achromobacter sp014170335--1||s__Achromobacter sp900156745--3||s__Achromobacter spanius_B--1||s__Acidobacterium capsulatum_A--1||s__Acidovorax soli_A--1||s__Acidovorax sp006715665--1||s__Aeromonas schubertii--1||s__Aeromonas simiae--1||s__Agrobacterium bohemicum--2||s__Agrobacterium fabrum_A--1||s__Agrobacterium larrymoorei--1||s__Agrobacterium oryzihabitans--1||s__Agrobacterium rhizogenes_A--1||s__Agrobacterium rubi--1||s__Agrobacterium sp900472925--6||s__Alkalispirochaeta sp007695175--3||s__Allorhizobium glycinendophyticum--3||s__Allorhizobium ipomoeae--3||s__Allorhizobium sp002855515--1||s__Allorhizobium sp012927355--2||s__Allorhizobium sp900466945--1||s__Allorhizobium taibaishanense--1||s__Allorhizobium thiooxidans--1||s__Allorhizobium undicola--1||s__Allorhizobium vitis_F--1||s__Alteraurantiacibacter aquimixticola--2||s__Andreprevotia chitinilytica--1||s__Aquabacterium fontiphilum--2||s__Aquabacterium_A sp000244995--3||s__Aquilonibacter sp019232905--1||s__Aquitalea sp019232735--1||s__Aromatoleum petrolei--2||s__Aureimonas sp001423245--5||s__Aureimonas sp001442755--1||s__Azoarcus_E halotolerans--1||s__Azonexus fungiphilus--1||s__Azonexus hydrophilus--1||s__Azonexus sp003441615--1||s__Azonexus sp003583745--1||s__Azonexus sp016791065--1||s__Azonexus sp018780195--1||s__Azospira_A sp016183655--1||s__Azospirillum oleiclasticum--1||s__B11-G9 sp003641695--1||s__BOG-234 sp903925015--1||s__Bacillus glycinifermentans--1||s__Blastomonas fulva--3||s__Bog-752 sp003157715--1||s__Bordetella sp002261335--1||s__Bordetella_B sp000382185--2||s__Bordetella_B sp007679965--1||s__Bordetella_C sp002119685--35||s__Bosea thiooxidans--1||s__Bosea vaviloviae--1||s__Bradyrhizobium amphicarpaeae--1||s__Bradyrhizobium campsiandrae--4||s__Bradyrhizobium cytisi--1||s__Bradyrhizobium diazoefficiens_C--1||s__Bradyrhizobium nitroreducens--1||s__Bradyrhizobium ottawaense--1||s__Bradyrhizobium sp001693485--2||s__Bradyrhizobium sp015291665--1||s__Brevibacillus panacihumi_A--1||s__Burkholderia cepacia_D--3||s__Buttiauxella sp014189855--3||s__Caballeronia mineralivorans--1||s__Caulobacter radicis--1||s__Caulobacter sp011043625--2||s__Cellulomonas hominis_C--1||s__Cellulomonas oligotrophica--1||s__Cellvibrio sp003524365--1||s__Centipeda sp000315545--2||s__Chromatium okenii_A--1||s__Chromobacterium haemolyticum_A--1||s__Chromobacterium sp002848345--1||s__Cohnella sp003208555--1||s__Comamonas sp019236485--1||s__Comamonas terrae--4||s__Corallococcus aberystwythensis--1||s__Croceibacterium atlanticum--3||s__Cupriavidus lacunae--1||s__Cupriavidus sp900101625--1||s__Cupriavidus yeoncheonensis--1||s__DRJH01 sp011052285--1||s__DTU013 sp012519745--1||s__Dactylosporangium siamense--1||s__Deinococcus sp004801415--2||s__Denitromonas sp018524365--2||s__Desulfomicrobium macestii--1||s__Desulfovibrio fairfieldensis--1||s__Desulfovibrio intestinigallinarum--1||s__Duganella sp009857435--2||s__Duganella sp013375995--2||s__Duganella sp900109645--1||s__Elarobacter beijerinckii--18||s__Elarobacter sp019233415--1||s__Enterobacter_B sp019237635--1||s__Enterobacter_D kobei_A--1||s__Erythrobacter sp000744895--1||s__Erythrobacter sp001515985--1||s__Erythrobacter sp002706445--1||s__FKL33 sp016722925--1||s__Ferrovibrio terrae--1||s__Gallionella sp903915035--1||s__Gemmata sp017939745--1||s__Geodermatophilus sp004571065--1||s__Geomonas propionica--1||s__Geothrix sp016195985--2||s__Geothrix sp016714685--1||s__Geothrix sp016721195--1||s__Halomonas_F pacifica--1||s__Heliomicrobium gestii--1||s__Herbaspirillum rubrisubalbicans--1||s__Herbaspirillum seropedicae--1||s__Hoeflea phototrophica--1||s__Hoeflea sp002733955--5||s__Holophaga foetida--2||s__Hymenobacter sp004684095--1||s__Inhella gelatinilytica--1||s__JAABTD01 sp011390065--1||s__JABWBC01 sp013360695--1||s__JACPAP01 sp016180765--1||s__JADFZZ01 sp015232315--3||s__JADGAN01 sp015231955--1||s__JAFAQI01 sp019239875--1||s__JAFGRU01 sp016934985--1||s__JAFGRW01 sp016934935--1||s__JAFGXQ01 sp016935665--1||s__Komagataeibacter xylinus_C--1||s__Kosakonia cowanii--5||s__Lelliottia sp009668015--1||s__Leptospira alexanderi--1||s__MEC069 sp004514475--1||s__MONJU sp000801295--3||s__MWDT01 sp002070825--2||s__Magnetospirillum sp006218045--1||s__Marinobacter lipolyticus--1||s__Marinobacter subterrani--2||s__Marinobacterium stanieri--1||s__Massilia frigida--2||s__Massilia phosphatilytica--2||s__Massilia sp000740675--1||s__Massilia sp003590855--1||s__Methylobacterium sp006151805--1||s__Methylophilus sp000515275--1||s__Methylosinus trichosporium--8||s__Microcoleus sp013299165--1||s__Mitsuaria chitosanitabida--1||s__Mycoplana dimorpha--1||s__Mycoplana rhizolycopersici--10||s__Myxococcus sp017301735--1||s__Natrarchaeobaculum aegyptiacum--2||s__Neorhizobium petrolearium--2||s__Neorhizobium sp003425685--1||s__Neorhizobium sp900111905--1||s__Neorhizobium sp900466875--1||s__Neorhizobium sp900471605--1||s__Nitrosospira multiformis_A--28||s__Nitrosospira multiformis_B--3||s__Nitrosospira multiformis_E--22||s__Nitrosospira sp900113575--6||s__Noviherbaspirillum sp003591035--2||s__Ozemobacter sp012517355--1||s__PALSA-1004 sp903889565--1||s__PALSA-1316 sp004321925--1||s__PFJX01 sp903883985--1||s__PMG-095 sp004193285--1||s__PXBQ01 sp007695285--1||s__Paenibacillus chibensis--1||s__Paenibacillus_A sp900766135--1||s__Paenibacillus_AA koleovorans--3||s__Paenibacillus_AB flagellatus--1||s__Paenibacillus_F chitinolyticus--1||s__Paenibacillus_F sp900107975--2||s__Paenibacillus_J nuruki--1||s__Paenibacillus_Z montanisoli--1||s__Paenibacillus_Z sp004342525--7||s__Palsa-1233 sp013694695--1||s__Paludibacterium yongneupense--2||s__Pandoraea communis--1||s__Paraburkholderia eburnea--1||s__Paraburkholderia sp002870125--3||s__Parahaliea aestuarii--3||s__Pararhizobium oryzae--1||s__Pararhizobium polonicum--2||s__Pararhizobium sp001424045--1||s__Pararhizobium sp900472785--1||s__Paucibacter_A sp018780415--1||s__Pelagibacterium lentulum--1||s__Pelomonas sp001425705--8||s__Phaeospirillum fulvum_B--1||s__Pseudescherichia sp002298805--1||s__Pseudoduganella aquatica_A--1||s__Pseudoduganella namucuonensis--1||s__Pseudomonas sp016919445--1||s__Pseudomonas_E alcaligenes_C--1||s__Pseudomonas_E amygdali--1||s__Pseudomonas_E avellanae--1||s__Pseudomonas_E benzenivorans--3||s__Pseudomonas_E bohemica--1||s__Pseudomonas_E borbori--25||s__Pseudomonas_E brassicae--1||s__Pseudomonas_E cichorii_C--1||s__Pseudomonas_E composti_A--2||s__Pseudomonas_E extremaustralis--1||s__Pseudomonas_E fluorescens_BO--1||s__Pseudomonas_E fulva_A--1||s__Pseudomonas_E mandelii_B--2||s__Pseudomonas_E protegens_B--4||s__Pseudomonas_E reidholzensis--3||s__Pseudomonas_E sediminis--1||s__Pseudomonas_E sp001655615--1||s__Pseudomonas_E sp001705835--1||s__Pseudomonas_E sp002814235--1||s__Pseudomonas_E sp002836515--1||s__Pseudomonas_E sp003053805--1||s__Pseudomonas_E sp004136015--4||s__Pseudomonas_E sp013184545--8||s__Pseudomonas_E sp017968885--1||s__Pseudomonas_E sp900187455--1||s__Pseudomonas_E sp900187505--1||s__Pseudomonas_E sp900187645--1||s__Pseudomonas_E taiwanensis--1||s__Pseudomonas_K guangdongensis--3||s__Pseudomonas_M indica--26||s__Pseudorhizobium endolithicum--15||s__Pseudorhizobium flavum--1||s__QWPT01 sp903911205--1||s__Qipengyuania mangrovi--1||s__Quinella sp905234705--2||s__R196 sp004764705--1||s__RBG-16-64-13 sp016929985--1||s__RGIG4057 sp910579615--1||s__Ramlibacter sp013087525--1||s__Reinekea blandensis--1||s__Rhizobacter sp000800095--3||s__Rhizobacter sp018780185--1||s__Rhizobium acidisoli--5||s__Rhizobium anhuiense--1||s__Rhizobium etli_B--3||s__Rhizobium lusitanum_A--5||s__Rhizobium phaseoli_A--1||s__Rhizobium sp000377565--1||s__Rhizobium sp001657485--2||s__Rhizobium sp001692325--1||s__Rhizobium sp014195095--2||s__Rhizobium viscosum--1||s__Rhizobium_A galegae_A--1||s__Rhodanobacter sp001426645--9||s__Rhodanobacter sp004298045--2||s__Rhodanobacter sp014205795--1||s__Rhodanobacter thiooxydans--1||s__Rhodanobacter thiooxydans_A--1||s__Rhodoferax sp903863395--1||s__Rhodoferax sp903897005--1||s__Rhodoferax sp903954045--1||s__Rhodoplanes sp000293785--2||s__Rhodopseudomonas sp000333455--4||s__Rubrivivax gelatinosus_B--2||s__Rudaea sp018240545--1||s__Rugamonas sp016461825--1||s__SCRA01 sp004297985--1||s__SCRA01 sp004298665--1||s__SHVZ01 sp016869375--1||s__SKWO01 sp007128895--2||s__SV1-B22 sp018433595--1||s__SXXZ01 sp903930165--1||s__Saccharibacillus sacchari--33||s__Saccharicrinis marinus--1||s__Saccharospirillum sp003054965--2||s__Salipiger bermudensis--2||s__Sanguibacter keddieii--1||s__Selenomonas sputigena--1||s__Siccibacter turicensis--1||s__Siculibacillus lacustris--1||s__Sphingobium sp000153545--1||s__Sphingobium sp003248935--1||s__Sphingobium sp013822485--7||s__Sphingobium sp900013425--1||s__Sphingomonas aeriglobus--1||s__Sphingomonas jinjuensis--2||s__Sphingomonas phyllosphaerae_B--1||s__Sphingomonas portus--1||s__Sphingomonas sp001424005--14||s__Sphingomonas sp002280565--1||s__Sphingomonas sp014489075--4||s__Sphingomonas_H oleivorans--1||s__Sphingomonas_I sp013113735--2||s__Sphingomonas_N sp903871605--1||s__Steroidobacter_A agariperforans--1||s__Sulfuricurvum kujiense_A--1||s__Symbiopectobacterium endolongispinus--1||s__Syntrophotalea acetylenica--1||s__Tardiphaga sp900114605--1||s__Tepidiforma bonchosmolovskayae--1||s__Terasakiella sp013373205--1||s__Thioalkalivibrio sp000377845--3||s__Thiomonas sp000377645--1||s__Tistrella bauzanensis--7||s__Trinickia sp005280735--50||s__UBA1444 sp002329525--1||s__UBA1934 sp002337055--1||s__UBA2197 sp014859605--1||s__UBA2255 sp002347565--2||s__UBA2658 sp012728025--1||s__UBA3065 sp018882975--1||s__UBA3086 sp002367305--1||s__UBA5200 sp002412825--3||s__Undibacterium sp013287275--1||s__VAUL01 sp005774545--1||s__VKM-B-2647 sp000829455--1||s__Variovorax sp003096925--2||s__Variovorax sp013376045--1||s__Verruco-01 sp001604565--1||s__Verticiella sp018904615--1||s__Vibrio sp000960595--1||s__Vibrio sp013369335--1||s__WHTV01 sp009377535--1||s__WQZF01 sp009780885--1||s__WYBJ01 sp009377585--9||s__Weimeria sp016288825--1||s__XMGL2 sp018863195--7||s__XYD2-FULL-50-16 sp001783695--1||s__YD12-FULL-39-22 sp001770205--1||s__Zoogloea sp008011925--1:evalue_avg=7.745367465766253e-16:evalue_max=3.71e-13:evalue_min=1.64e-110:evalue_std=1.6951422378384627e-14:evalue_sum=3.7100310161020355e-13:gapopen_avg=0.27348643006263046:gapopen_max=4.0:gapopen_min=0.0:gapopen_std=0.63571078010773:gapopen_sum=131.0:gtdb_class_counter=c__9FT-COMBO-42-15--3||c__Abditibacteria--1||c__Acidobacteriae--3||c__Alphaproteobacteria--14||c__Anaeroferrophillalia--2||c__Anaerolineae--3||c__Armatimonadia--2||c__B62-G9--1||c__Bacteroidia--89||c__Bdellovibrionia_A--2||c__Binatia--26||c__Blastocatellia--7||c__Brocadiae--8||c__Calditrichia--2||c__Chitinivibrionia--2||c__Chlamydiia--13||c__Clostridia--6||c__DSM-4660--1||c__Dehalococcoidia--1||c__Desulfarculia--1||c__Desulfitobacteriia--1||c__Desulfobacteria--42||c__Desulfobulbia--11||c__Desulfotomaculia--4||c__Desulfovibrionia--21||c__Desulfuromonadia--53||c__Dissulfuribacteria--1||c__Elusimicrobia--5||c__Fibrobacteria--1||c__GWC2-55-46--11||c__Gammaproteobacteria--209||c__Glassbacteria--1||c__Hydrogenedentia--5||c__Ignavibacteria--17||c__JADFXK01--3||c__Kapabacteria--3||c__Kiritimatiellae--6||c__Koll11--2||c__Latescibacteria--1||c__Lentisphaeria--6||c__Limnocylindria--4||c__Magnetococcia--9||c__Methanomicrobia--53||c__Methanosarcinia--1||c__Methylomirabilia--2||c__Moduliflexia--1||c__Nitrospiria--1||c__O2-12-FULL-43-9--1||c__OXYB2-FULL-49-7--1||c__Oligoflexia--1||c__Ozemobacteria--5||c__Palsa-1180--1||c__Phycisphaerae--2||c__Polyangia--2||c__QNDG01--11||c__RBG-13-43-22--2||c__Rhodothermia--1||c__SAR324--1||c__SZUA-365--5||c__Sericytochromatia--1||c__Spirochaetia--4||c__Syntrophia--10||c__Syntrophobacteria--9||c__Syntrophorhabdia--4||c__Thermoanaerobaculia--1||c__Thermodesulfovibrionia--10||c__Thermoleophilia--14||c__UBA10030--3||c__UBA2242--1||c__UBA4802--1||c__UBA6077--1||c__UBA6911--2||c__UBA8473--1||c__UBA8477--1||c__UBA9042--3||c__UBA9942--3||c__Vampirovibrionia--10||c__Verrucomicrobiae--16||c__Vicinamibacteria--2||c__XYA12-FULL-58-9--1||c__Xenobia--6:gtdb_domain_counter=d__Archaea--54||d__Bacteria--744:gtdb_family_counter=f__Abditibacteriaceae--1||f__Acidobacteriaceae--1||f__Aeromonadaceae--3||f__Alteromonadaceae--5||f__Azospirillaceae--12||f__B39-G9--1||f__B62-G9--1||f__BM520--1||f__Berkiellaceae--1||f__Bin18--17||f__Brocadiaceae--7||f__Burkholderiaceae--46||f__CADEER01--1||f__CAIJXV01--1||f__CAINFC01--1||f__CAIOGM01--2||f__CAIRSR01--4||f__CAITUY01--1||f__CAITYL01--2||f__CAIUPP01--1||f__CAIVKH01--2||f__CAIXZF01--1||f__CAIYYI01--2||f__CG2-30-32-10--3||f__CSP1-4--4||f__CSP1-6--2||f__Calditrichaceae--2||f__Capsulimonadaceae--2||f__Casimicrobiaceae--1||f__Cfx3-03--1||f__Chitinibacteraceae--7||f__Chitinimonadaceae--8||f__Chitinispirillaceae--2||f__Chitinophagaceae--1||f__Chloracidobacteriaceae--2||f__Chromobacteriaceae--8||f__Chthoniobacteraceae--1||f__Clostridiaceae--4||f__Criblamydiaceae--2||f__Crocinitomicaceae--1||f__DC0425bin3--3||f__DSAB01--2||f__DSM-16500--2||f__DSM-9756--4||f__DSOJ01--1||f__DSSU01--1||f__DTFT01--2||f__DUZI01--1||f__Desulfarculaceae--1||f__Desulfatibacillaceae--24||f__Desulfatiglandaceae--1||f__Desulfatirhabdiaceae--2||f__Desulfitobacteriaceae--1||f__Desulfobacteraceae--4||f__Desulfocapsaceae--5||f__Desulfonatronaceae--2||f__Desulfonatronovibrionaceae--1||f__Desulfovibrionaceae--18||f__Desulfurivibrionaceae--6||f__Desulfuromonadaceae--3||f__Dissulfurispiraceae--1||f__Dongiaceae--1||f__F082--13||f__FEN-979--12||f__Fen-1364--2||f__GCA-002753745--2||f__GCA-2711565--1||f__GWA2-32-17--2||f__GWA2-58-10--1||f__GWC2-55-46--8||f__Gallionellaceae--7||f__Geobacteraceae--35||f__HDB-SIOI813--3||f__HRBIN30--2||f__Ignavibacteriaceae--6||f__J036--1||f__JAADEO01--2||f__JAAXQG01--1||f__JAAZOP01--2||f__JABDDJ01--2||f__JABEVD01--1||f__JABHEG01--1||f__JABMQR01--1||f__JABMRT01--5||f__JACABE01--1||f__JACCYU01--2||f__JACMQJ01--1||f__JACPGD01--2||f__JACQJE01--1||f__JACQSX01--1||f__JACTUA01--1||f__JACZKF01--1||f__JADFXK01--3||f__JADJPF01--1||f__JADMJV01--1||f__JAFGLR01--1||f__JdFR-88--1||f__Latescibacteraceae--1||f__Legionellaceae--1||f__Lenti-02--1||f__Magnetaquicoccaceae--5||f__Magnetobacteriaceae--2||f__Magnetomoraceae--1||f__Melioribacteraceae--11||f__Methanocorpusculaceae--5||f__Methanoculleaceae--15||f__Methanofollaceae--1||f__Methanomicrobiaceae--1||f__Methanoperedenaceae--1||f__Methanoregulaceae--13||f__Methanosphaerulaceae--2||f__Methanospirillaceae--15||f__Methylococcaceae--1||f__Methylomonadaceae--8||f__Methylophilaceae--11||f__Nitrincolaceae--2||f__Nitrosomonadaceae--15||f__Obscuribacteraceae--10||f__Oleiphilaceae--10||f__Opitutaceae--2||f__Ozemobacteraceae--5||f__PALSA-1396--1||f__PXAI01--1||f__Palsa-1180--1||f__Palsa-1400--1||f__Palsa-1439--2||f__Paludibacteraceae--3||f__Parachlamydiaceae--9||f__Pelotomaculaceae--4||f__Peptostreptococcaceae--1||f__Pontiellaceae--2||f__Prolixibacteraceae--8||f__Promineofilaceae--2||f__Pseudomonadaceae--24||f__Pseudopelobacteraceae--11||f__QNDG01--2||f__RBG-13-43-22--2||f__RBG-16-58-11--1||f__RBG-16-64-13--12||f__Rhodanobacteraceae--8||f__Rhodocyclaceae--15||f__SCOH01--1||f__SCQA01--2||f__SCUR01--1||f__SG8-39--5||f__SG8-41--3||f__SHYK01--1||f__SIBE01--1||f__SM23-35--1||f__SM23-62--1||f__SURF-3--8||f__SZUA-365--5||f__SZUA-534--3||f__Saprospiraceae--1||f__SbA1--1||f__Schleiferiaceae--1||f__Silvanigrellaceae--1||f__Stellaceae--1||f__Steroidobacteraceae--1||f__Sulfuriferulaceae--3||f__Syntrophaceae--5||f__Syntrophobacteraceae--4||f__Syntrophorhabdaceae--4||f__Tenuifilaceae--1||f__Tepidisphaeraceae--2||f__Thermodesulforhabdaceae--1||f__Thermoleophilaceae--1||f__Thermotaleaceae--1||f__Thiobacillaceae--1||f__UBA10030--3||f__UBA1018--1||f__UBA11236--1||f__UBA12077--3||f__UBA12481--5||f__UBA1319--1||f__UBA1321--2||f__UBA2185--1||f__UBA2241--1||f__UBA2242--1||f__UBA2268--3||f__UBA2999--2||f__UBA3076--1||f__UBA4417--5||f__UBA4486--3||f__UBA5066--1||f__UBA5342--1||f__UBA5550--1||f__UBA5619--3||f__UBA5852--2||f__UBA6109--1||f__UBA6898--1||f__UBA6902--3||f__UBA7541--1||f__UBA7656--3||f__UBA7960--3||f__UBA8363--1||f__UBA8473--1||f__UBA8477--1||f__UBA9042--3||f__UBA9216--1||f__UBA923--1||f__UBA932--10||f__UBA9637--1||f__UBA9942--3||f__UBA9959--5||f__UBA9968--6||f__VadinHA17--6||f__Verrucomicrobiaceae--3||f__Victivallaceae--2||f__WGMK01--3||f__WYBJ01--1||f__XYA12-FULL-58-9--1||f__XYB2-FULL-49-35--1||f__XYD2-FULL-50-16--1||f__Xenobiaceae--5||f__YD0425bin51--1:gtdb_genus_counter=g__1-14-2-50-31-20--1||g__143-21--1||g__2-02-FULL-47-50--1||g__2-02-FULL-56-15--2||g__2-12-FULL-60-19--2||g__2-12-FULL-64-23--2||g__2-12-FULL-65-11--1||g__AR8--1||g__AR9--1||g__AWTP1-18--2||g__Abditibacterium--1||g__Albitalea--3||g__Aliidongia--1||g__Alkalimonas--1||g__Alteridesulfovibrio--1||g__Amantichitinum--1||g__Andreprevotia--6||g__Aromatoleum--3||g__Azospira_A--1||g__B39-G9--1||g__BM516--2||g__BM520--1||g__BM524--1||g__Bact-08--9||g__Berkiella--1||g__Bog-1198--1||g__Bruticola--1||g__CAADGU01--1||g__CADCXN01--1||g__CADEER01--1||g__CAIJOT01--2||g__CAIJXV01--1||g__CAIKAP01--2||g__CAIKOD01--1||g__CAILUI01--1||g__CAIMWS01--1||g__CAINEZ01--2||g__CAINFC01--1||g__CAINXC01--1||g__CAIOGM01--2||g__CAIPAT01--2||g__CAIPTY01--1||g__CAIRDP01--2||g__CAIRSR01--4||g__CAITYL01--2||g__CAIUPP01--1||g__CAIVAT01--6||g__CAIVKH01--2||g__CAIXPS01--1||g__CAIXSE01--1||g__CAIXZF01--1||g__CAIXZV01--4||g__CAIYHQ01--2||g__CAIYTF01--2||g__CAIYYI01--2||g__CAJBNH01--1||g__Caldithrix--2||g__Cfx2-01--1||g__Cfx3-03--1||g__Chersky-265--1||g__Chitinimonas--8||g__Chitinispirillum--1||g__Chitinivorax--1||g__Chthoniobacter--1||g__Clostridium_AM--4||g__Collimonas--1||g__Criblamydia--1||g__Cyclonatronum--1||g__DP-20--1||g__DSAB01--1||g__DSAP01--1||g__DSCM01--2||g__DSM-9736--1||g__DSOJ01--1||g__DSOT01--2||g__DSSU01--1||g__DSXH01--3||g__DTFT01--1||g__DUZI01--1||g__Denitratisoma--3||g__Denitromonas--2||g__Desulfacinum--3||g__Desulfacyla--1||g__Desulfamplus--1||g__Desulfatibacillum--24||g__Desulfobacterium_A--1||g__Desulfobacula--2||g__Desulfocurvibacter--1||g__Desulfonatronovibrio--1||g__Desulfonatronum--2||g__Desulfoprunum--2||g__Desulforhopalus--1||g__Desulfosoma--1||g__Desulfosporosinus--1||g__Desulfovibrio_R--2||g__Desulfuromonas--3||g__Dokdonella_A--1||g__Draconibacterium--3||g__Duganella--3||g__Dyella_B--3||g__ER46--1||g__Estrella--1||g__FEN-1185--1||g__FEN-1297--1||g__FW021-bin31--1||g__Fen-1135--1||g__Fen-1258--2||g__Fen-1301--1||g__Fen-1364--2||g__Frateuria_A--1||g__GCA-002840985--1||g__GCA-2753465--2||g__GCA-2753565--1||g__GWA2-32-17--2||g__GWA2-54-12--2||g__GWA2-58-10--1||g__GWB2-55-19--4||g__GWE2-40-63--1||g__Ga0077546--2||g__Gallionella--5||g__Geoanaerobacter--3||g__Geobacter--5||g__Geomesophilobacter--1||g__Geomonas--24||g__Giesbergeria--2||g__Gp6-AA40--1||g__HA3dbin3--3||g__HCHbin5--3||g__HDB-SIOI813--1||g__HRBIN30--2||g__Hahella--9||g__JAABPW01--1||g__JAADHK01--1||g__JAAFHB01--4||g__JAAXQG01--1||g__JAAZOP01--2||g__JABDBC01--1||g__JABDDJ01--2||g__JABDEO01--2||g__JABDFB01--1||g__JABDGH01--1||g__JABDGQ01--1||g__JABEVD01--1||g__JABFSC01--10||g__JABHEG01--1||g__JABHYP01--1||g__JABMPR01--1||g__JABMQR01--1||g__JABMRT01--1||g__JABUEY01--1||g__JABWAJ01--1||g__JABWCA01--1||g__JABWCL01--1||g__JABZFP01--1||g__JACABE01--1||g__JACCYU01--2||g__JACMQJ01--1||g__JACNKH01--1||g__JACOUO01--1||g__JACPFJ01--2||g__JACPGD01--2||g__JACPGE01--2||g__JACPKS01--1||g__JACQJE01--1||g__JACQOR01--1||g__JACQQJ01--1||g__JACQSX01--1||g__JACQTX01--1||g__JACQUW01--1||g__JACQXX01--2||g__JACRCG01--5||g__JACRCV01--1||g__JACRGV01--1||g__JACRGZ01--1||g__JACRNJ01--1||g__JACRNL01--1||g__JACTUA01--1||g__JACVRW01--1||g__JACVXV01--1||g__JACWAF01--1||g__JACZKF01--1||g__JADFXK01--3||g__JADFXV01--1||g__JADFYG01--1||g__JADGQM01--1||g__JADGRQ01--3||g__JADJPF01--1||g__JADJXA01--1||g__JADMJV01--1||g__JAEINW01--2||g__JAENZU01--2||g__JAEUWI01--1||g__JAFAZD01--2||g__JAFGAX01--1||g__JAFGCO01--1||g__JAFGDT01--1||g__JAFGEX01--1||g__JAFGGN01--1||g__JAFGOM01--1||g__JAFGRY01--1||g__JAFGTF01--1||g__JAFIHK01--1||g__JAFSXO01--1||g__JAGTRP01--1||g__JAHJTV01--1||g__Jettenia--2||g__Kuenenia--1||g__LD21--6||g__LJUQ01--1||g__LW23--1||g__Lacisediminimonas--1||g__M55B175--2||g__MESE01--1||g__MM2--4||g__MVQK01--2||g__MVQL01--1||g__MVRE01--1||g__MYbin3--1||g__Magnetaquicoccus--2||g__Magnetobacterium--2||g__Magnetomorum--1||g__Manganitrophus--1||g__Maridesulfovibrio--12||g__Marinobacter_A--1||g__Massilia--10||g__Megalodesulfovibrio--1||g__Methanocalculus--5||g__Methanoculleus--15||g__Methanofollis--1||g__Methanolinea_A--1||g__Methanoperedens--1||g__Methanoplanus--1||g__Methanoregula--10||g__Methanosphaerula--1||g__Methanospirillum--12||g__Methylobacter_A--4||g__Methylogaea--1||g__Methylomonas--1||g__Methylotenera--5||g__Methylovulum--2||g__Nitrosospira--15||g__Nitrospirillum--6||g__Nitrotoga--1||g__Niveispirillum--6||g__Noviherbaspirillum--2||g__Novimethylophilus--2||g__Obscuribacter--4||g__Oryzomonas--1||g__PALSA-1003--1||g__PALSA-1004--1||g__PALSA-1081--4||g__PALSA-1180--1||g__PALSA-1316--1||g__PALSA-1353--2||g__PALSA-1396--1||g__PALSA-350--1||g__PUPG01--1||g__Palsa-1400--1||g__Palsa-295--1||g__Paludibacter--3||g__Paludibacterium--1||g__Pararheinheimera--2||g__Paucimonas--2||g__Pelotalea--1||g__Pelotomaculum_C--1||g__Pokkaliibacter--2||g__Polaromonas--3||g__Protochlamydia--4||g__Pseudidiomarina--1||g__Pseudogulbenkiania--7||g__Pseudomonas--1||g__Pseudomonas_A--3||g__Pseudomonas_E--14||g__Pseudomonas_F--3||g__Pseudomonas_M--2||g__Pseudomonas_N--1||g__QHVH01--2||g__QNDG01--1||g__QYOJ01--4||g__RAAP-1--2||g__RBG-13-43-22--2||g__RBG-16-58-11--1||g__RBG-16-64-13--12||g__Ramlibacter--5||g__Rheinheimera--1||g__Rhodanobacter--3||g__Rhodoferax--4||g__Rhodoferax_A--1||g__Rifleibacterium--4||g__Rugosibacter--1||g__SCMQ01--3||g__SCQA01--1||g__SKTA01--2||g__SSA5--1||g__SURF-10--1||g__SURF-16--4||g__SURF-23--2||g__SURF-3--4||g__SURF-33--1||g__SXRM01--2||g__SYSU-D60009--1||g__SZUA-365--3||g__SZUA-561--1||g__SbD1--2||g__Schleiferia--1||g__Silvanigrella--1||g__Sulfotelmatobacter--1||g__Sulfuriferula--1||g__Sulfuriferula_A--2||g__Syntrophus--5||g__Tatlockia--1||g__Tepidibacter_A--1||g__Thermodesulforhabdus--1||g__Thiobacillus--1||g__Tolumonas--3||g__Trichlorobacter--1||g__Trinickia--1||g__UBA10030--2||g__UBA12077--3||g__UBA12481--5||g__UBA2194--1||g__UBA2270--2||g__UBA288--1||g__UBA3076--1||g__UBA4417--5||g__UBA4466--1||g__UBA5066--1||g__UBA5123--1||g__UBA5157--3||g__UBA5158--2||g__UBA5536--2||g__UBA5540--2||g__UBA5550--1||g__UBA5609--2||g__UBA5619--3||g__UBA5799--1||g__UBA5852--1||g__UBA6024--1||g__UBA6109--1||g__UBA6192--8||g__UBA6244--2||g__UBA6669--1||g__UBA6688--1||g__UBA7656--1||g__UBA8473--1||g__UBA8529--1||g__UBA9216--1||g__UBA9312--1||g__UBA9942--2||g__UBA9959--5||g__UBA9968--2||g__VBCK01--1||g__VGTJ01--7||g__VHCZ01--1||g__VIKH01--1||g__Verrucomicrobium--2||g__WFQV01--1||g__WSYB01--1||g__WYBJ01--1||g__XYB12-FULL-38-5--2||g__XYB2-FULL-49-35--1||g__XYC2-FULL-35-21--3||g__XYD12-FULL-50-9--1||g__XYD2-FULL-41-16--3||g__Xenobium--3||g__YD0425bin51--1||g__Zoogloea--2:gtdb_order_counter=o__ATCC43930--1||o__Abditibacteriales--1||o__Acidobacteriales--2||o__Acidoferrales--1||o__Anaeroferrophillales--2||o__Armatimonadales--2||o__Azospirillales--12||o__B62-G9--1||o__Bacteroidales--85||o__Balneolales--1||o__Berkiellales--1||o__Bin18--17||o__Brocadiales--7||o__Burkholderiales--134||o__CAIKKV01--2||o__CAINFC01--1||o__CAIRSR01--4||o__CAIUPP01--1||o__Calditrichales--2||o__Chitinivibrionales--2||o__Chitinophagales--2||o__Chlamydiales--13||o__Chloracidobacteriales--3||o__Chthoniobacterales--1||o__Clostridiales--4||o__DRWM01--2||o__DSM-16500--2||o__DSOJ01--1||o__Dehalococcoidales--1||o__Desulfarculales--1||o__Desulfatiglandales--1||o__Desulfitobacteriales--1||o__Desulfobacterales--42||o__Desulfobulbales--11||o__Desulfotomaculales--4||o__Desulfovibrionales--21||o__Desulfuromonadales--5||o__Dissulfuribacterales--1||o__Dongiales--1||o__Elusimicrobiales--5||o__Enterobacterales--8||o__Flavobacteriales--2||o__GWA2-58-10--1||o__GWC2-55-46--10||o__Geobacterales--48||o__HDB-SIOI813--3||o__HRBIN30--3||o__Hydrogenedentiales--5||o__Ignavibacteriales--17||o__JABMQR01--1||o__JACCYU01--2||o__JACQJE01--1||o__JADFXK01--3||o__JC444--1||o__Kapabacteriales--3||o__Kiritimatiellales--2||o__LD1-PB3--2||o__Latescibacterales--1||o__Legionellales--1||o__Limnocylindrales--4||o__Magnetococcales--9||o__Methanomicrobiales--53||o__Methanosarcinales--1||o__Methylacidiphilales--2||o__Methylococcales--9||o__Moduliflexales--1||o__OXYB2-FULL-49-7--1||o__Obscuribacterales--10||o__Opitutales--2||o__Ozemobacterales--5||o__Palsa-1180--1||o__Palsa-1439--2||o__Pedosphaerales--6||o__Peptostreptococcales--2||o__Promineofilales--2||o__Pseudomonadales--36||o__QNDG01--11||o__RBG-13-43-22--2||o__RBG-16-64-13--12||o__RPQK01--1||o__Rokubacteriales--2||o__SBBL01--1||o__SZUA-365--5||o__SZUA-6--2||o__Silvanigrellales--1||o__Solirubrobacterales--1||o__Steroidobacterales--1||o__Syntrophales--10||o__Syntrophobacterales--9||o__Syntrophorhabdales--4||o__Tepidisphaerales--2||o__Thermodesulfovibrionales--7||o__Thermoflexales--1||o__UBA10015--2||o__UBA10030--3||o__UBA1018--2||o__UBA11236--1||o__UBA1407--4||o__UBA2241--1||o__UBA2242--1||o__UBA4486--3||o__UBA4802--1||o__UBA5066--1||o__UBA6077--1||o__UBA6902--3||o__UBA7656--3||o__UBA7694--1||o__UBA8473--1||o__UBA8477--1||o__UBA9042--3||o__UBA9637--1||o__UBA9942--3||o__UBA9968--6||o__Verrucomicrobiales--3||o__Vicinamibacterales--2||o__Victivallales--2||o__XYA12-FULL-58-9--1||o__XYD2-FULL-50-16--1||o__Xanthomonadales--8||o__Xenobiales--6:gtdb_phylum_counter=p__Acidobacteriota--15||p__Actinobacteriota--14||p__Armatimonadota--3||p__Bacteroidota--118||p__Bdellovibrionota--3||p__Bdellovibrionota_E--1||p__Calditrichota--2||p__Chlamydiota--13||p__Chloroflexota--9||p__Cyanobacteria--11||p__Desulfobacterota--145||p__Desulfobacterota_B--26||p__Desulfobacterota_C--2||p__Desulfobacterota_G--4||p__Desulfobacterota_I--21||p__Elusimicrobiota--5||p__Eremiobacterota--6||p__FCPU426--1||p__Fibrobacterota--4||p__Firmicutes_A--6||p__Firmicutes_B--5||p__Gemmatimonadota--1||p__Halobacteriota--54||p__Hydrogenedentota--5||p__Latescibacterota--1||p__Marinisomatota--2||p__Methylomirabilota--2||p__Moduliflexota--1||p__Myxococcota--6||p__Nitrospinota--3||p__Nitrospirota--14||p__Omnitrophota--2||p__Planctomycetota--10||p__Proteobacteria--232||p__QNDG01--11||p__Riflebacteria--5||p__SAR324--1||p__Spirochaetota--6||p__Verrucomicrobiota--28:gtdb_species_counter=s__1-14-2-50-31-20 sp018818165--1||s__143-21 sp019203185--1||s__2-02-FULL-47-50 sp001801885--1||s__2-02-FULL-56-15 sp004297165--2||s__2-12-FULL-60-19 sp001798595--2||s__2-12-FULL-64-23 sp004298385--2||s__2-12-FULL-65-11 sp001767495--1||s__AR8 sp016184125--1||s__AR9 sp016201575--1||s__AWTP1-18 sp003963315--2||s__Abditibacterium utsteinense--1||s__Albitalea sp005882155--1||s__Albitalea sp905339355--1||s__Albitalea terrae--1||s__Aliidongia dinghuensis--1||s__Alkalimonas amylolytica--1||s__Alteridesulfovibrio inopinatus--1||s__Amantichitinum ursilacus--1||s__Andreprevotia chitinilytica--5||s__Andreprevotia sp009848685--1||s__Aromatoleum toluclasticum--2||s__Aromatoleum tolulyticum--1||s__Azospira_A sp016183655--1||s__B39-G9 sp015222055--1||s__BM516 sp002869275--1||s__BM516 sp016928515--1||s__BM520 sp002869405--1||s__BM524 sp002869365--1||s__Bact-08 sp001603425--1||s__Bact-08 sp001897515--1||s__Bact-08 sp002840895--1||s__Bact-08 sp002842515--1||s__Bact-08 sp003513895--1||s__Bact-08 sp009929175--1||s__Bact-08 sp013335275--1||s__Bact-08 sp017860395--1||s__Bact-08 sp018053445--1||s__Berkiella sp018242045--1||s__Bog-1198 sp003165495--1||s__Bruticola sp900772775--1||s__CAADGU01 sp014584575--1||s__CADCXN01 sp902806695--1||s__CADEER01 sp902826395--1||s__CAIJOT01 sp903822335--2||s__CAIJXV01 sp903824675--1||s__CAIKAP01 sp011373785--2||s__CAIKOD01 sp903819595--1||s__CAILUI01 sp903834675--1||s__CAIMWS01 sp903845125--1||s__CAINEZ01 sp903889915--2||s__CAINFC01 sp903847975--1||s__CAINXC01 sp903854655--1||s__CAIOGM01 sp903902345--1||s__CAIOGM01 sp903929485--1||s__CAIPAT01 sp903831825--1||s__CAIPAT01 sp903863035--1||s__CAIPTY01 sp016650295--1||s__CAIRDP01 sp903916595--2||s__CAIRSR01 sp903824965--2||s__CAIRSR01 sp903881315--2||s__CAITYL01 sp903896595--2||s__CAIUPP01 sp903901045--1||s__CAIVAT01 sp903875045--2||s__CAIVAT01 sp903885595--1||s__CAIVAT01 sp903925275--1||s__CAIVAT01 sp903926565--1||s__CAIVAT01 sp903945175--1||s__CAIVKH01 sp903906425--2||s__CAIXPS01 sp903873965--1||s__CAIXSE01 sp903921965--1||s__CAIXZF01 sp903923925--1||s__CAIXZV01 sp903924005--1||s__CAIXZV01 sp903925955--2||s__CAIXZV01 sp903930745--1||s__CAIYHQ01 sp903926075--2||s__CAIYTF01 sp903915485--1||s__CAIYTF01 sp903929035--1||s__CAIYYI01 sp903930345--2||s__CAJBNH01 sp903955385--1||s__Caldithrix abyssi--1||s__Caldithrix sp013151275--1||s__Cfx2-01 sp013377115--1||s__Cfx3-03 sp013390605--1||s__Chersky-265 sp017881725--1||s__Chitinimonas arctica--1||s__Chitinimonas koreensis--2||s__Chitinimonas sp002735695--3||s__Chitinimonas taiwanensis--2||s__Chitinispirillum alkaliphilum--1||s__Chitinivorax sp005503445--1||s__Chthoniobacter flavus--1||s__Clostridium_AM aciditolerans--1||s__Clostridium_AM scatologenes--1||s__Clostridium_AM sp012926525--1||s__Clostridium_AM sp019207025--1||s__Collimonas sp018305005--1||s__Criblamydia sequanensis--1||s__Cyclonatronum proteinivorum--1||s__DP-20 sp005879255--1||s__DSAB01 sp011388275--1||s__DSAP01 sp011046415--1||s__DSCM01 sp015486505--1||s__DSCM01 sp016938065--1||s__DSM-9736 sp900187405--1||s__DSOJ01 sp011046985--1||s__DSOT01 sp016199545--1||s__DSOT01 sp016202565--1||s__DSSU01 sp011330975--1||s__DSXH01 sp016177735--3||s__DTFT01 sp011363065--1||s__DUZI01 sp013349595--1||s__Denitratisoma oestradiolicum--3||s__Denitromonas sp018524365--2||s__Desulfacinum hydrothermale--1||s__Desulfacinum infernum--1||s__Desulfacinum sp014359885--1||s__Desulfacyla sp011051075--1||s__Desulfamplus sp015231395--1||s__Desulfatibacillum aliphaticivorans--8||s__Desulfatibacillum alkenivorans--8||s__Desulfatibacillum sp016342355--8||s__Desulfobacterium_A vacuolatum--1||s__Desulfobacula sp013151635--1||s__Desulfobacula toluolica--1||s__Desulfocurvibacter africanus--1||s__Desulfonatronovibrio magnus--1||s__Desulfonatronum sp007127655--1||s__Desulfonatronum thiosulfatophilum--1||s__Desulfoprunum benzoelyticum--1||s__Desulfoprunum sp000769715--1||s__Desulforhopalus sp018821785--1||s__Desulfosoma infernum_A--1||s__Desulfosporosinus sp004766055--1||s__Desulfovibrio_R indonesiensis--1||s__Desulfovibrio_R marinus--1||s__Desulfuromonas acetoxidans--1||s__Desulfuromonas sp001751155--1||s__Desulfuromonas sp002869685--1||s__Dokdonella_A sp003142815--1||s__Draconibacterium sp013203755--1||s__Draconibacterium sp018648265--2||s__Duganella sp000381565--1||s__Duganella sp003416895--1||s__Duganella sp013375995--1||s__Dyella_B choica--1||s__Dyella_B flava--1||s__Dyella_B nitratireducens--1||s__ER46 sp903900845--1||s__Estrella lausannensis--1||s__FEN-1185 sp003165595--1||s__FEN-1297 sp003142915--1||s__FW021-bin31 sp004322015--1||s__Fen-1135 sp003142295--1||s__Fen-1258 sp003155655--1||s__Fen-1258 sp012026935--1||s__Fen-1301 sp003141435--1||s__Fen-1364 sp003141795--1||s__Fen-1364 sp003170115--1||s__Frateuria_A terrea--1||s__GCA-002840985 sp002840985--1||s__GCA-2753465 sp903861305--1||s__GCA-2753465 sp903901225--1||s__GCA-2753565 sp002753565--1||s__GWA2-32-17 sp903837285--1||s__GWA2-32-17 sp903872185--1||s__GWA2-54-12 sp016182705--1||s__GWA2-54-12 sp905339405--1||s__GWA2-58-10 sp001780825--1||s__GWB2-55-19 sp001797465--1||s__GWB2-55-19 sp016182655--1||s__GWB2-55-19 sp016218095--1||s__GWB2-55-19 sp016218105--1||s__GWE2-40-63 sp003512955--1||s__Ga0077546 sp001464165--1||s__Ga0077546 sp018062085--1||s__Gallionella acididurans--3||s__Gallionella sp016183575--1||s__Gallionella sp017880865--1||s__Geoanaerobacter sp000813145--1||s__Geoanaerobacter sp009684525--1||s__Geoanaerobacter sp016223015--1||s__Geobacter hydrogenophilus--1||s__Geobacter metallireducens--1||s__Geobacter metallireducens_A--1||s__Geobacter sp003712145--1||s__Geobacter sp017338855--1||s__Geomesophilobacter sediminis--1||s__Geomonas anaerohicana--1||s__Geomonas bemidjiensis--1||s__Geomonas bremensis--1||s__Geomonas edaphica--1||s__Geomonas ferrireducens--1||s__Geomonas limicola--1||s__Geomonas oryzae--1||s__Geomonas paludis--1||s__Geomonas pelophila--1||s__Geomonas propionica--1||s__Geomonas silvestris--1||s__Geomonas sp000023645--1||s__Geomonas sp000175115--3||s__Geomonas sp003490025--3||s__Geomonas sp003499925--1||s__Geomonas sp018919395--1||s__Geomonas sp018986915--1||s__Geomonas sp018986935--1||s__Geomonas sp019203205--1||s__Geomonas sp903925075--1||s__Giesbergeria hankyongi--2||s__Gp6-AA40 sp001767195--1||s__HA3dbin3 sp015228935--1||s__HA3dbin3 sp015229045--1||s__HA3dbin3 sp015231175--1||s__HCHbin5 sp002753505--2||s__HCHbin5 sp015233035--1||s__HDB-SIOI813 sp001805205--1||s__HRBIN30 sp002898795--1||s__HRBIN30 sp011054845--1||s__Hahella chejuensis--3||s__Hahella ganghwensis--1||s__Hahella sp002260525--1||s__Hahella sp004135205--2||s__Hahella sp018986435--2||s__JAABPW01 sp903958395--1||s__JAADHK01 sp013151835--1||s__JAAFHB01 sp903834845--2||s__JAAFHB01 sp903859795--1||s__JAAFHB01 sp903927965--1||s__JAAXQG01 sp012974445--1||s__JAAZOP01 sp016218765--1||s__JAAZOP01 sp016218815--1||s__JABDBC01 sp013288825--1||s__JABDDJ01 sp013287645--2||s__JABDEO01 sp013287015--2||s__JABDFB01 sp013286765--1||s__JABDGH01 sp013285645--1||s__JABDGQ01 sp013285965--1||s__JABEVD01 sp013044025--1||s__JABFSC01 sp009692435--3||s__JABFSC01 sp013140885--7||s__JABHEG01 sp018676675--1||s__JABHYP01 sp018656855--1||s__JABMPR01 sp013202495--1||s__JABMQR01 sp013202335--1||s__JABMRT01 sp013202295--1||s__JABUEY01 sp013314815--1||s__JABWAJ01 sp013361075--1||s__JABWCA01 sp013359345--1||s__JABWCL01 sp903843135--1||s__JABZFP01 sp016735415--1||s__JACABE01 sp903936865--1||s__JACCYU01 sp013695765--1||s__JACCYU01 sp013696315--1||s__JACMQJ01 sp014377055--1||s__JACNKH01 sp014382155--1||s__JACOUO01 sp016177845--1||s__JACPFJ01 sp003574895--1||s__JACPFJ01 sp016182975--1||s__JACPGD01 sp016182645--2||s__JACPGE01 sp016182605--2||s__JACPKS01 sp016186905--1||s__JACQJE01 sp016205125--1||s__JACQOR01 sp016202435--1||s__JACQQJ01 sp016207035--1||s__JACQSX01 sp016211105--1||s__JACQTX01 sp016210585--1||s__JACQUW01 sp016210115--1||s__JACQXX01 sp016208495--2||s__JACRCG01 sp001802125--1||s__JACRCG01 sp903879825--1||s__JACRCG01 sp903901875--1||s__JACRCG01 sp903925005--1||s__JACRCG01 sp903930585--1||s__JACRCV01 sp016218825--1||s__JACRGV01 sp016212215--1||s__JACRGZ01 sp016234155--1||s__JACRNJ01 sp016219285--1||s__JACRNL01 sp016234935--1||s__JACTUA01 sp015660865--1||s__JACVRW01 sp016929195--1||s__JACVXV01 sp015661205--1||s__JACWAF01 sp014874185--1||s__JACZKF01 sp014860175--1||s__JADFXK01 sp015233055--1||s__JADFXK01 sp015233285--1||s__JADFXK01 sp015233295--1||s__JADFXV01 sp015233395--1||s__JADFYG01 sp015233155--1||s__JADGQM01 sp017881795--1||s__JADGRQ01 sp016195915--2||s__JADGRQ01 sp017880775--1||s__JADJPF01 sp016713405--1||s__JADJXA01 sp016716065--1||s__JADMJV01 sp018266105--1||s__JAEINW01 sp016342715--2||s__JAENZU01 sp016841125--2||s__JAEUWI01 sp016791475--1||s__JAFAZD01 sp019239955--2||s__JAFGAX01 sp016933415--1||s__JAFGCO01 sp016932575--1||s__JAFGDT01 sp016931965--1||s__JAFGEX01 sp016931355--1||s__JAFGGN01 sp016930535--1||s__JAFGOM01 sp016926505--1||s__JAFGRY01 sp016934955--1||s__JAFGTF01 sp016934265--1||s__JAFIHK01 sp017848635--1||s__JAFSXO01 sp017444045--1||s__JAGTRP01 sp018261935--1||s__JAHJTV01 sp018829445--1||s__Jettenia sp900696655--2||s__Kuenenia sp016873165--1||s__LD21 sp001768195--1||s__LD21 sp003141715--2||s__LD21 sp003155705--1||s__LD21 sp903824785--1||s__LD21 sp903844815--1||s__LJUQ01 sp016783865--1||s__LW23 sp003054695--1||s__Lacisediminimonas sp016467405--1||s__M55B175 sp018334555--1||s__M55B175 sp018399235--1||s__MESE01 sp001770855--1||s__MM2 sp001645185--4||s__MVQK01 sp002067395--1||s__MVQK01 sp002067515--1||s__MVQL01 sp002067205--1||s__MVRE01 sp002067895--1||s__MYbin3 sp004321915--1||s__Magnetaquicoccus inordinatus--1||s__Magnetaquicoccus sp002753135--1||s__Magnetobacterium sp002753395--1||s__Magnetobacterium sp015233725--1||s__Magnetomorum sp002753725--1||s__Manganitrophus noduliformans--1||s__Maridesulfovibrio bastinii--1||s__Maridesulfovibrio ferrireducens--1||s__Maridesulfovibrio frigidus--1||s__Maridesulfovibrio gilichinskyi--1||s__Maridesulfovibrio hydrothermalis--1||s__Maridesulfovibrio salexigens--1||s__Maridesulfovibrio sp002340305--1||s__Maridesulfovibrio sp004923195--1||s__Maridesulfovibrio sp006210265--1||s__Maridesulfovibrio sp010470665--1||s__Maridesulfovibrio sp010470675--1||s__Maridesulfovibrio zosterae--1||s__Marinobacter_A halodurans--1||s__Massilia horti--1||s__Massilia niastensis--1||s__Massilia phosphatilytica--1||s__Massilia putida--1||s__Massilia sp000759615--1||s__Massilia sp001425685--1||s__Massilia sp001426525--1||s__Massilia sp016093545--1||s__Massilia sp018119405--1||s__Massilia sp900101265--1||s__Megalodesulfovibrio gigas--1||s__Methanocalculus chunghsingensis--1||s__Methanocalculus sp002496395--1||s__Methanocalculus sp003838065--1||s__Methanocalculus sp003838185--1||s__Methanocalculus sp007130455--1||s__Methanoculleus chikugoensis_A--1||s__Methanoculleus horonobensis--1||s__Methanoculleus hydrogenitrophicus--1||s__Methanoculleus marisnigri--1||s__Methanoculleus sediminis--1||s__Methanoculleus sp000691865--1||s__Methanoculleus sp001896715--1||s__Methanoculleus sp002499455--1||s__Methanoculleus sp002506585--1||s__Methanoculleus sp002839575--1||s__Methanoculleus sp002839645--1||s__Methanoculleus sp012510295--1||s__Methanoculleus sp012511245--1||s__Methanoculleus sp012521035--1||s__Methanoculleus thermophilus--1||s__Methanofollis liminatans--1||s__Methanolinea_A sp002506105--1||s__Methanoperedens sp003104905--1||s__Methanoplanus limicola--1||s__Methanoregula formicica--1||s__Methanoregula sp002067035--1||s__Methanoregula sp002495055--1||s__Methanoregula sp002508495--1||s__Methanoregula sp002835825--1||s__Methanoregula sp002839605--1||s__Methanoregula sp002839675--1||s__Methanoregula sp012798365--1||s__Methanoregula sp11803u--1||s__Methanoregula sp903832665--1||s__Methanosphaerula palustris--1||s__Methanospirillum hungatei--2||s__Methanospirillum hungatei_A--1||s__Methanospirillum lacunae--2||s__Methanospirillum sp012520015--2||s__Methanospirillum sp012729535--1||s__Methanospirillum sp012729995--2||s__Methanospirillum stamsii--2||s__Methylobacter_A sp004299305--2||s__Methylobacter_A sp016784875--2||s__Methylogaea sp004299145--1||s__Methylomonas koyamae_A--1||s__Methylotenera sp001803395--1||s__Methylotenera sp002429455--3||s__Methylotenera sp002928535--1||s__Methylovulum sp004299465--2||s__Nitrosospira lacus--1||s__Nitrosospira multiformis--1||s__Nitrosospira multiformis_A--1||s__Nitrosospira multiformis_B--1||s__Nitrosospira multiformis_E--1||s__Nitrosospira sp000832065--1||s__Nitrosospira sp001899235--1||s__Nitrosospira sp003050965--1||s__Nitrosospira sp003053905--1||s__Nitrosospira sp003633815--1||s__Nitrosospira sp013697655--1||s__Nitrosospira sp013821425--1||s__Nitrosospira sp900113575--1||s__Nitrosospira sp900119085--1||s__Nitrosospira tenuis--1||s__Nitrospirillum amazonense--1||s__Nitrospirillum amazonense_A--1||s__Nitrospirillum amazonense_B--1||s__Nitrospirillum amazonense_C--1||s__Nitrospirillum iridis--1||s__Nitrospirillum sp000333275--1||s__Nitrotoga sp003402285--1||s__Niveispirillum cyanobacteriorum--1||s__Niveispirillum irakense--1||s__Niveispirillum sp001296005--1||s__Niveispirillum sp009495745--1||s__Niveispirillum sp017996735--1||s__Niveispirillum sp900188385--1||s__Noviherbaspirillum sp001428545--1||s__Noviherbaspirillum sp004804275--1||s__Novimethylophilus kurashikiensis--2||s__Obscuribacter phosphatis--1||s__Obscuribacter sp016212515--1||s__Obscuribacter sp016712465--1||s__Obscuribacter sp016718315--1||s__Oryzomonas sp003151775--1||s__PALSA-1003 sp003153475--1||s__PALSA-1004 sp016192835--1||s__PALSA-1081 sp003151275--1||s__PALSA-1081 sp003153555--1||s__PALSA-1081 sp003963305--1||s__PALSA-1081 sp018266255--1||s__PALSA-1180 sp003152075--1||s__PALSA-1316 sp004321925--1||s__PALSA-1353 sp003153655--2||s__PALSA-1396 sp016200005--1||s__PALSA-350 sp003152195--1||s__PUPG01 sp003559735--1||s__Palsa-1400 sp003140095--1||s__Palsa-295 sp003167215--1||s__Paludibacter sp017989795--1||s__Paludibacter sp903911085--1||s__Paludibacter sp903912795--1||s__Paludibacterium paludis--1||s__Pararheinheimera riviphila--1||s__Pararheinheimera sp001669775--1||s__Paucimonas lemoignei--1||s__Paucimonas sp003537575--1||s__Pelotalea sp002298925--1||s__Pelotomaculum_C schinkii--1||s__Pokkaliibacter plantistimulans--2||s__Polaromonas sp000013865--3||s__Protochlamydia naegleriophila--1||s__Protochlamydia sp001545115--3||s__Pseudidiomarina sp018222985--1||s__Pseudogulbenkiania ferrooxidans_A--2||s__Pseudogulbenkiania sp000527175--2||s__Pseudogulbenkiania sp016192025--1||s__Pseudogulbenkiania subflava--2||s__Pseudomonas sp017491605--1||s__Pseudomonas_A lopnurensis--1||s__Pseudomonas_A sp013620795--1||s__Pseudomonas_A stutzeri_E--1||s__Pseudomonas_E alcaligenes_C--1||s__Pseudomonas_E benzenivorans--1||s__Pseudomonas_E borbori--1||s__Pseudomonas_E lalucatii--2||s__Pseudomonas_E sp000761545--1||s__Pseudomonas_E sp005508865--2||s__Pseudomonas_E sp007993865--2||s__Pseudomonas_E sp013184545--1||s__Pseudomonas_E sp014851565--2||s__Pseudomonas_E sp014851865--1||s__Pseudomonas_F sp000949385--2||s__Pseudomonas_F sp001708505--1||s__Pseudomonas_M indica--1||s__Pseudomonas_M sp002286785--1||s__Pseudomonas_N azotifigens--1||s__QHVH01 sp003222245--2||s__QNDG01 sp003645915--1||s__QYOJ01 sp014860625--4||s__RAAP-1 sp016219185--2||s__RBG-13-43-22 sp016219225--2||s__RBG-16-58-11 sp018781585--1||s__RBG-16-64-13 sp003157225--1||s__RBG-16-64-13 sp012523095--4||s__RBG-16-64-13 sp016929985--7||s__Ramlibacter lithotrophicus--1||s__Ramlibacter soli--1||s__Ramlibacter sp004681975--1||s__Ramlibacter sp016213325--1||s__Ramlibacter sp016641735--1||s__Rheinheimera sp002840125--1||s__Rhodanobacter sp014842975--1||s__Rhodanobacter sp014842995--1||s__Rhodanobacter sp900142825--1||s__Rhodoferax sp002842265--1||s__Rhodoferax sp003347515--2||s__Rhodoferax sp016708725--1||s__Rhodoferax_A sp002002705--1||s__Rifleibacterium sp001787855--1||s__Rifleibacterium sp002839435--1||s__Rifleibacterium sp002839445--1||s__Rifleibacterium sp018818125--1||s__Rugosibacter sp004322535--1||s__SCMQ01 sp005503335--3||s__SCQA01 sp004298725--1||s__SKTA01 sp007120085--1||s__SKTA01 sp007123065--1||s__SSA5 sp013414685--1||s__SURF-10 sp003605055--1||s__SURF-16 sp003605035--1||s__SURF-16 sp016208225--1||s__SURF-16 sp018816555--1||s__SURF-16 sp018897105--1||s__SURF-23 sp016217725--1||s__SURF-23 sp016234115--1||s__SURF-3 sp003599885--1||s__SURF-3 sp011390415--1||s__SURF-3 sp011390465--1||s__SURF-3 sp014237465--1||s__SURF-33 sp003597945--1||s__SXRM01 sp903883645--1||s__SXRM01 sp903919145--1||s__SYSU-D60009 sp003574735--1||s__SZUA-365 sp003246455--1||s__SZUA-365 sp014860565--1||s__SZUA-365 sp018224345--1||s__SZUA-561 sp003249935--1||s__SbD1 sp003165235--1||s__SbD1 sp900290385--1||s__Schleiferia thermophila--1||s__Silvanigrella ruber--1||s__Sulfotelmatobacter sp003168355--1||s__Sulfuriferula plumbiphila--1||s__Sulfuriferula_A sp002162035--2||s__Syntrophus aciditrophicus--2||s__Syntrophus gentianae--1||s__Syntrophus sp002067745--1||s__Syntrophus sp002067815--1||s__Tatlockia donaldsonii--1||s__Tepidibacter_A mesophilus--1||s__Thermodesulforhabdus norvegica--1||s__Thiobacillus denitrificans_C--1||s__Tolumonas lignilytica--1||s__Tolumonas sp003251455--1||s__Tolumonas sp903931645--1||s__Trichlorobacter sp002328035--1||s__Trinickia fusca--1||s__UBA10030 sp003453835--2||s__UBA12077 sp001769005--2||s__UBA12077 sp016342685--1||s__UBA12481 sp903832165--1||s__UBA12481 sp903919065--2||s__UBA12481 sp903919925--2||s__UBA2194 sp002328665--1||s__UBA2270 sp018821985--2||s__UBA288 sp017883495--1||s__UBA3076 sp003194495--1||s__UBA4417 sp903878265--2||s__UBA4417 sp903917425--1||s__UBA4417 sp903946925--2||s__UBA4466 sp013215515--1||s__UBA5066 sp016714815--1||s__UBA5123 sp002414225--1||s__UBA5157 sp002415335--3||s__UBA5158 sp002413665--1||s__UBA5158 sp013288815--1||s__UBA5536 sp002426795--1||s__UBA5536 sp018830105--1||s__UBA5540 sp009905215--2||s__UBA5550 sp002069965--1||s__UBA5609 sp002067975--1||s__UBA5609 sp002418945--1||s__UBA5619 sp001829875--1||s__UBA5619 sp001873745--1||s__UBA5619 sp002423465--1||s__UBA5799 sp001595385--1||s__UBA5852 sp002432195--1||s__UBA6024 sp002429385--1||s__UBA6109 sp002428445--1||s__UBA6192 sp002422725--1||s__UBA6192 sp002842755--1||s__UBA6192 sp013141455--1||s__UBA6192 sp016715945--1||s__UBA6192 sp018336075--1||s__UBA6192 sp903891085--1||s__UBA6192 sp903957365--2||s__UBA6244 sp001769215--1||s__UBA6244 sp002771745--1||s__UBA6669 sp002455175--1||s__UBA6688 sp002454845--1||s__UBA7656 sp002483445--1||s__UBA8473 sp003599365--1||s__UBA8529 sp013141385--1||s__UBA9216 sp016839055--1||s__UBA9312 sp003527965--1||s__UBA9942 sp003489165--1||s__UBA9942 sp016194325--1||s__UBA9959 sp001799615--1||s__UBA9959 sp003482905--1||s__UBA9959 sp016207645--1||s__UBA9959 sp903873295--1||s__UBA9959 sp903917735--1||s__UBA9968 sp016193465--2||s__VBCK01 sp005882215--1||s__VGTJ01 sp016874775--7||s__VHCZ01 sp016209525--1||s__VIKH01 sp016223025--1||s__Verrucomicrobium sp000739635--1||s__Verrucomicrobium sp000739655--1||s__WFQV01 sp015486905--1||s__WSYB01 sp009773645--1||s__WYBJ01 sp009377585--1||s__XYB12-FULL-38-5 sp001803165--2||s__XYB2-FULL-49-35 sp001789205--1||s__XYC2-FULL-35-21 sp001804705--1||s__XYC2-FULL-35-21 sp004322215--1||s__XYC2-FULL-35-21 sp016219595--1||s__XYD12-FULL-50-9 sp001799225--1||s__XYD2-FULL-41-16 sp016188675--1||s__XYD2-FULL-41-16 sp016235875--1||s__XYD2-FULL-41-16 sp016873155--1||s__Xenobium occultum--1||s__Xenobium purgamenti--1||s__Xenobium sp012799975--1||s__YD0425bin51 sp002753225--1||s__Zoogloea sp018241685--1||s__Zoogloea sp018241725--1:heptad_counter=MCP-24H--45||MCP-28H--6||MCP-40H--924||MCP-44H--636||MCP-52H--1:lbd_counter=4HB_MCP_1--1:lca_tree=d__Bacteria:length_avg=141.75156576200416:length_max=190.0:length_min=32.0:length_std=29.07785812808982:length_sum=67899.0:mismatch_avg=24.84133611691023:mismatch_max=86.0:mismatch_min=0.0:mismatch_std=17.68304991448032:mismatch_sum=11899.0:name=N350112:qcovhsp_avg=99.11148225469731:qcovhsp_max=100.0:qcovhsp_min=95.0:qcovhsp_std=1.1684546598171717:qcovhsp_sum=47474.40000000001:qend_avg=142.16701461377872:qend_max=184.0:qend_min=32.0:qend_std=29.124844490431812:qend_sum=68098.0:qstart_avg=1.720250521920668:qstart_max=10.0:qstart_min=1.0:qstart_std=1.355689676060463:qstart_sum=824.0:ref_name_counter=GB_GCA_001767195.1_protein.faa_MEKU01000098.1_7@PF00015_full_PFAM.352.445--1||GB_GCA_001767495.1_protein.faa_MELA01000071.1_11@PF00015_full_PFAM.356.542--2||GB_GCA_001768195.1_protein.faa_MENI01000038.1_10@PF00015_full_PFAM.319.529--1||GB_GCA_001798595.1_protein.faa_MGSS01000059.1_16@PF00015_full_PFAM.268.484--2||GB_GCA_001799225.1_protein.faa_MGTA01000034.1_1@PF00015_full_PFAM.371.484--2||GB_GCA_001801885.1_protein.faa_MGYU01000112.1_1@PF00015_full_PFAM.288.473--3||GB_GCA_001803395.1_protein.faa_MHBU01000011.1_62@PF00015_full_PFAM.338.511--2||GB_GCA_001899235.1_protein.faa_MKVR01000007.1_32@PF00015_full_PFAM.268.469--2||GB_GCA_002298925.1_protein.faa_DBMM01000003.1_83@PF00015_full_PFAM.334.524--1||GB_GCA_002423485.1_protein.faa_DIWH01000032.1_15@PF00015_full_PFAM.360.542--1||GB_GCA_002429455.1_protein.faa_DIZU01000178.1_6@PF00015_full_PFAM.318.530--1||GB_GCA_002455175.1_protein.faa_DKKJ01000054.1_10@PF00015_full_PFAM.3.188--1||GB_GCA_002928535.1_protein.faa_PERG01000012.1_43@PF00015_full_PFAM.323.539--7||GB_GCA_003151775.1_protein.faa_PLYK01000040.1_16@PF00015_full_PFAM.338.530--4||GB_GCA_003153655.1_protein.faa_PMAK01000294.1_8@PF00015_full_PFAM.308.522--1||GB_GCA_003453835.1_protein.faa_DMMN01000242.1_6@PF00015_full_PFAM.3.62--3||GB_GCA_003453835.1_protein.faa_DMMN01000296.1_4@PF00015_full_PFAM.3.182--7||GB_GCA_003574735.1_protein.faa_QORW01000003.1_282@PF00015_full_PFAM.276.483--1||GB_GCA_003963315.1_protein.faa_RXJP01000106.1_4@PF00015_full_PFAM.417.629--1||GB_GCA_004297165.1_protein.faa_SCUJ01000006.1_981@PF00015_full_PFAM.270.475--16||GB_GCA_004321915.1_protein.faa_SCQE01000009.1_1@PF00015_full_PFAM.405.601--1||GB_GCA_004322535.1_protein.faa_SCUZ01000103.1_50@PF00015_full_PFAM.259.472--2||GB_GCA_005503335.1_protein.faa_SCMQ01000002.1_222@PF00015_full_PFAM.367.567--1||GB_GCA_005882215.1_protein.faa_VBCK01000171.1_4@PF00015_full_PFAM.367.575--2||GB_GCA_007748075.1_protein.faa_CP036280.1_2662@PF00015_full_PFAM.166.355--1||GB_GCA_009377585.1_protein.faa_WHTS01000155.1_3@PF00015_full_PFAM.267.483--52||GB_GCA_009692435.1_protein.faa_SHZE01000011.1_33@PF00015_full_PFAM.392.616--1||GB_GCA_009773645.1_protein.faa_WSYB01000044.1_9@PF00015_full_PFAM.332.534--2||GB_GCA_011046985.1_protein.faa_DSOJ01000037.1_24@PF00015_full_PFAM.323.534--17||GB_GCA_013140885.1_protein.faa_JABFSC010000257.1_4@PF00015_full_PFAM.396.578--1||GB_GCA_013285645.1_protein.faa_JABDHJ010000014.1_43@PF00015_full_PFAM.339.558--2||GB_GCA_013695765.1_protein.faa_JACCZW010000002.1_6@PF00015_full_PFAM.115.303--1||GB_GCA_013696315.1_protein.faa_JACCYU010000148.1_2@PF00015_full_PFAM.368.554--1||GB_GCA_014874185.1_protein.faa_JACWAF010000019.1_71@PF00015_full_PFAM.377.566--1||GB_GCA_016182975.1_protein.faa_JACPFJ010000016.1_42@PF00015_full_PFAM.331.526--1||GB_GCA_016183655.1_protein.faa_JACPEH010000007.1_1@PF00015_full_PFAM.13.194--20||GB_GCA_016192835.1_protein.faa_JACPTJ010000146.1_10@PF00015_full_PFAM.334.534--1||GB_GCA_016193465.1_protein.faa_JACPSE010000133.1_5@PF00015_full_PFAM.354.469--4||GB_GCA_016195915.1_protein.faa_JACPYS010000061.1_79@PF00015_full_PFAM.515.724--17||GB_GCA_016200005.1_protein.faa_JACQFP010000067.1_8@PF00015_full_PFAM.354.566--12||GB_GCA_016201575.1_protein.faa_JACQCN010000337.1_6@PF00015_full_PFAM.340.541--8||GB_GCA_016202435.1_protein.faa_JACQOR010000075.1_22@PF00015_full_PFAM.344.529--1||GB_GCA_016202565.1_protein.faa_JACQOK010000317.1_20@PF00015_full_PFAM.57.267--2||GB_GCA_016213325.1_protein.faa_JACRAY010000018.1_149@PF00015_full_PFAM.360.570--4||GB_GCA_016218825.1_protein.faa_JACRCV010000087.1_15@PF00015_full_PFAM.327.524--2||GB_GCA_016234115.1_protein.faa_JACRHD010000064.1_14@PF00015_full_PFAM.395.612--1||GB_GCA_016713405.1_protein.faa_JADJPF010000020.1_110@PF00015_full_PFAM.359.558--1||GB_GCA_016784875.1_protein.faa_JADHTX010000086.1_8@PF00015_full_PFAM.350.540--1||GB_GCA_016929195.1_protein.faa_JAFGJG010000005.1_7@PF00015_full_PFAM.364.576--1||GB_GCA_017880865.1_protein.faa_JADGRL010000006.1_35@PF00015_full_PFAM.259.472--1||GB_GCA_017881725.1_protein.faa_JADGQO010000022.1_3@PF00015_full_PFAM.373.568--2||GB_GCA_018781585.1_protein.faa_JADMJT010000030.1_58@PF00015_full_PFAM.270.470--1||GB_GCA_903824675.1_protein.faa_CAIJXV010000120.1_5@PF00015_full_PFAM.359.561--13||GB_GCA_903854655.1_protein.faa_CAINXC010000643.1_13@PF00015_full_PFAM.273.475--1||GB_GCA_903906425.1_protein.faa_CAIVKH010000158.1_14@PF00015_full_PFAM.315.511--2||RS_GCF_000013865.1_protein.faa_NC_007948.1_2478@PF00015_full_PFAM.324.506--2||RS_GCF_000013865.1_protein.faa_NC_007948.1_2481@PF00015_full_PFAM.332.541--1||RS_GCF_000175115.2_protein.faa_NC_014973.1_3975@PF00015_full_PFAM.326.513--3||RS_GCF_000196355.1_protein.faa_NC_007614.1_352@PF00015_full_PFAM.265.469--30||RS_GCF_000711875.1_protein.faa_NZ_JONM01000007.1_36@PF00015_full_PFAM.349.564--1||RS_GCF_000813145.1_protein.faa_NZ_BAZF01000011.1_55@PF00015_full_PFAM.380.554--1||RS_GCF_001425685.1_protein.faa_NZ_LMCY01000011.1_139@PF00015_full_PFAM.328.525--2||RS_GCF_001530125.1_protein.faa_NZ_LDUG01000032.1_26@PF00015_full_PFAM.272.467--8||RS_GCF_001645185.1_protein.faa_NZ_LXTQ01000001.1_518@PF00015_full_PFAM.295.478--1||RS_GCF_001645185.1_protein.faa_NZ_LXTQ01000001.1_519@PF00015_full_PFAM.402.607--1||RS_GCF_001645185.1_protein.faa_NZ_LXTQ01000001.1_520@PF00015_full_PFAM.327.530--1||RS_GCF_002002705.1_protein.faa_NZ_MUNS01000022.1_7@PF00015_full_PFAM.387.561--1||RS_GCF_002091635.1_protein.faa_NZ_BDAC01000002.1_43@PF00015_full_PFAM.329.525--15||RS_GCF_002973605.1_protein.faa_NZ_NIGF01000006.1_56@PF00015_full_PFAM.359.562--1||RS_GCF_003053905.1_protein.faa_NZ_QBKC01000005.1_30@PF00015_full_PFAM.261.478--2||RS_GCF_003570885.1_protein.faa_NZ_QXJC01000001.1_1294@PF00015_full_PFAM.270.466--13||RS_GCF_003570885.1_protein.faa_NZ_QXJC01000001.1_1295@PF00015_full_PFAM.11.233--6||RS_GCF_003852895.1_protein.faa_NZ_QUSW01000006.1_265@PF00015_full_PFAM.380.574--1||RS_GCF_004342585.1_protein.faa_NZ_SLZQ01000002.1_190@PF00015_full_PFAM.321.536--2||RS_GCF_004804275.1_protein.faa_NZ_STGI01000002.1_383@PF00015_full_PFAM.329.535--2||RS_GCF_007431345.1_protein.faa_NZ_CP041730.1_1830@PF00015_full_PFAM.360.567--2||RS_GCF_007993865.1_protein.faa_NZ_VIUH01000026.1_12@PF00015_full_PFAM.376.568--2||RS_GCF_009938015.1_protein.faa_NZ_AP021884.1_2282@PF00015_full_PFAM.270.469--1||RS_GCF_012184415.1_protein.faa_NZ_VTOX01000002.1_58@PF00015_full_PFAM.328.527--1||RS_GCF_012184425.1_protein.faa_NZ_VTOW01000007.1_38@PF00015_full_PFAM.255.473--1||RS_GCF_013155545.1_protein.faa_NZ_JABJVV010000015.1_83@PF00015_full_PFAM.371.559--1||RS_GCF_013184545.1_protein.faa_NZ_JAAOJA010000008.1_159@PF00015_full_PFAM.329.522--11||RS_GCF_017491605.1_protein.faa_NZ_JAFGYY010000002.1_295@PF00015_full_PFAM.326.523--1||RS_GCF_018119405.1_protein.faa_NZ_JAGPWC010000140.1_2@PF00015_full_PFAM.330.538--2||RS_GCF_018398425.1_protein.faa_NZ_JADPMV010000001.1_304@PF00015_full_PFAM.388.569--6||RS_GCF_018524365.1_protein.faa_NZ_JAEKFT010000001.1_28@PF00015_full_PFAM.423.624--37||RS_GCF_900000175.1_protein.faa_NZ_CWGJ01000027.1_6@PF00015_full_PFAM.358.561--1||RS_GCF_900100495.1_protein.faa_NZ_FNCT01000001.1_463@PF00015_full_PFAM.328.526--3||RS_GCF_900110185.1_protein.faa_NZ_FOCT01000002.1_311@PF00015_full_PFAM.270.472--10||RS_GCF_900113575.1_protein.faa_NZ_FOPV01000008.1_52@PF00015_full_PFAM.260.470--10||RS_GCF_900115555.1_protein.faa_NZ_FOWX01000059.1_8@PF00015_full_PFAM.2.136--6||RS_GCF_900115705.1_protein.faa_NZ_FOXL01000004.1_210@PF00015_full_PFAM.344.547--1||RS_GCF_900187405.1_protein.faa_NZ_LT896716.1_131@PF00015_full_PFAM.370.567--2||RS_GCF_902806695.1_protein.faa_NZ_CADCXN010000058.1_69@PF00015_full_PFAM.295.495--6||RS_GCF_902813185.1_protein.faa_NZ_LR778301.1_2152@PF00015_full_PFAM.395.598--22||RS_GCF_902813185.1_protein.faa_NZ_LR778301.1_2153@PF00015_full_PFAM.357.559--15||RS_GCF_902813185.1_protein.faa_NZ_LR778301.1_2154@PF00015_full_PFAM.517.727--4:scovhsp_avg=71.00981210855949:scovhsp_max=98.8:scovhsp_min=50.0:scovhsp_std=13.019862833659223:scovhsp_sum=34013.7:send_avg=161.06471816283926:send_max=203.0:send_min=56.0:send_std=27.323300466884763:send_sum=77150.0:sstart_avg=20.563674321503132:sstart_max=82.0:sstart_min=1.0:sstart_std=22.54645636061038:sstart_sum=9850.0],(((((((RS_GCF_000237825.1_protein.faa_NZ_CM001377.1_1419@PF00015_full_PFAM.363.544:0.161415[&&NHX:Type=GTDB:gtdb_class=c__Synergistia:gtdb_domain=d__Bacteria:gtdb_family=f__Synergistaceae:gtdb_genus=g__Thermanaerovibrio:gtdb_order=o__Synergistales:gtdb_phylum=p__Synergistota:gtdb_species=s__Thermanaerovibrio velox:heptad=MCP-44H:species=d__Bacteria_p__Synergistota_c__Synergistia_o__Synergistales_f__Synergistaceae_g__Thermanaerovibrio_s__Thermanaerovibrio velox],RS_GCF_000024905.1_protein.faa_NC_013522.1_361@PF00015_full_PFAM.334.541:0.172614[&&NHX:Type=GTDB:gtdb_class=c__Synergistia:gtdb_domain=d__Bacteria:gtdb_family=f__Synergistaceae:gtdb_genus=g__Thermanaerovibrio:gtdb_order=o__Synergistales:gtdb_phylum=p__Synergistota:gtdb_species=s__Thermanaerovibrio acidaminovorans:heptad=MCP-40H:species=d__Bacteria_p__Synergistota_c__Synergistia_o__Synergistales_f__Synergistaceae_g__Thermanaerovibrio_s__Thermanaerovibrio acidaminovorans])1:0.325591[&&NHX:Sample_counter=:Type_counter=GTDB--2:capture_class_counter=:capture_domain_counter=:capture_family_counter=:capture_genus_counter=:capture_order_counter=:capture_phylum_counter=:capture_species_counter=:evoltype=D:gtdb_class_counter=c__Synergistia--2:gtdb_domain_counter=d__Bacteria--2:gtdb_family_counter=f__Synergistaceae--2:gtdb_genus_counter=g__Thermanaerovibrio--2:gtdb_order_counter=o__Synergistales--2:gtdb_phylum_counter=p__Synergistota--2:gtdb_species_counter=s__Thermanaerovibrio acidaminovorans--1||s__Thermanaerovibrio velox--1:heptad_counter=MCP-40H--1||MCP-44H--1:lbd_counter=:lca=d__Bacteria:lca_tree=g__Thermanaerovibrio:name=N350115:ref_name_counter=],RS_GCF_000165795.1_protein.faa_NZ_CM001022.1_474@PF00015_full_PFAM.353.541:0.0903312[&&NHX:Type=GTDB:gtdb_class=c__Synergistia:gtdb_domain=d__Bacteria:gtdb_family=f__Synergistaceae:gtdb_genus=g__Aminomonas:gtdb_order=o__Synergistales:gtdb_phylum=p__Synergistota:gtdb_species=s__Aminomonas paucivorans:heptad=MCP-40H:species=d__Bacteria_p__Synergistota_c__Synergistia_o__Synergistales_f__Synergistaceae_g__Aminomonas_s__Aminomonas paucivorans])0.964:0.0784065[&&NHX:Sample_counter=:Type_counter=GTDB--3:capture_class_counter=:capture_domain_counter=:capture_family_counter=:capture_genus_counter=:capture_order_counter=:capture_phylum_counter=:capture_species_counter=:evoltype=D:gtdb_class_counter=c__Synergistia--3:gtdb_domain_counter=d__Bacteria--3:gtdb_family_counter=f__Synergistaceae--3:gtdb_genus_counter=g__Aminomonas--1||g__Thermanaerovibrio--2:gtdb_order_counter=o__Synergistales--3:gtdb_phylum_counter=p__Synergistota--3:gtdb_species_counter=s__Aminomonas paucivorans--1||s__Thermanaerovibrio acidaminovorans--1||s__Thermanaerovibrio velox--1:heptad_counter=MCP-40H--2||MCP-44H--1:lbd_counter=:lca=d__Bacteria:lca_tree=f__Synergistaceae:name=N350117:ref_name_counter=],RS_GCF_000526375.1_protein.faa_NZ_JAFY01000002.1_35@PF00015_full_PFAM.366.537:0.0888284[&&NHX:Type=GTDB:gtdb_class=c__Synergistia:gtdb_domain=d__Bacteria:gtdb_family=f__Aminiphilaceae:gtdb_genus=g__Aminiphilus:gtdb_order=o__Synergistales:gtdb_phylum=p__Synergistota:gtdb_species=s__Aminiphilus circumscriptus:heptad=MCP-40H:species=d__Bacteria_p__Synergistota_c__Synergistia_o__Synergistales_f__Aminiphilaceae_g__Aminiphilus_s__Aminiphilus circumscriptus])0.125:0.0118479[&&NHX:Sample_counter=:Type_counter=GTDB--4:capture_class_counter=:capture_domain_counter=:capture_family_counter=:capture_genus_counter=:capture_order_counter=:capture_phylum_counter=:capture_species_counter=:evoltype=D:gtdb_class_counter=c__Synergistia--4:gtdb_domain_counter=d__Bacteria--4:gtdb_family_counter=f__Aminiphilaceae--1||f__Synergistaceae--3:gtdb_genus_counter=g__Aminiphilus--1||g__Aminomonas--1||g__Thermanaerovibrio--2:gtdb_order_counter=o__Synergistales--4:gtdb_phylum_counter=p__Synergistota--4:gtdb_species_counter=s__Aminiphilus circumscriptus--1||s__Aminomonas paucivorans--1||s__Thermanaerovibrio acidaminovorans--1||s__Thermanaerovibrio velox--1:heptad_counter=MCP-40H--3||MCP-44H--1:lbd_counter=:lca=d__Bacteria:lca_tree=o__Synergistales:name=N350119:ref_name_counter=],(((GB_GCA_018398915.1_protein.faa_CP074691.1_750@PF00015_full_PFAM.335.543:0.0396366[&&NHX:Type=GTDB:gtdb_class=c__Synergistia:gtdb_domain=d__Bacteria:gtdb_family=f__SV1-B22:gtdb_genus=g__SV1-B22:gtdb_order=o__Synergistales:gtdb_phylum=p__Synergistota:gtdb_species=s__SV1-B22 sp018398915:heptad=MCP-40H:species=d__Bacteria_p__Synergistota_c__Synergistia_o__Synergistales_f__SV1-B22_g__SV1-B22_s__SV1-B22 sp018398915],GB_GCA_016756725.1_protein.faa_JAESII010000005.1_73@PF00015_full_PFAM.366.539:0.0844937[&&NHX:Type=GTDB:gtdb_class=c__Synergistia:gtdb_domain=d__Bacteria:gtdb_family=f__SV1-B22:gtdb_genus=g__SV1-B22:gtdb_order=o__Synergistales:gtdb_phylum=p__Synergistota:gtdb_species=s__SV1-B22 sp016756725:heptad=MCP-40H:species=d__Bacteria_p__Synergistota_c__Synergistia_o__Synergistales_f__SV1-B22_g__SV1-B22_s__SV1-B22 sp016756725])0.93:0.0472001[&&NHX:Sample_counter=:Type_counter=GTDB--2:capture_class_counter=:capture_domain_counter=:capture_family_counter=:capture_genus_counter=:capture_order_counter=:capture_phylum_counter=:capture_species_counter=:evoltype=D:gtdb_class_counter=c__Synergistia--2:gtdb_domain_counter=d__Bacteria--2:gtdb_family_counter=f__SV1-B22--2:gtdb_genus_counter=g__SV1-B22--2:gtdb_order_counter=o__Synergistales--2:gtdb_phylum_counter=p__Synergistota--2:gtdb_species_counter=s__SV1-B22 sp016756725--1||s__SV1-B22 sp018398915--1:heptad_counter=MCP-40H--2:lbd_counter=:lca=d__Bacteria:lca_tree=g__SV1-B22:name=N350122:ref_name_counter=],(RS_GCF_900177735.1_protein.faa_NZ_FXBB01000020.1_36@PF00015_full_PFAM.331.529:0.0445394[&&NHX:Type=GTDB:gtdb_class=c__Synergistia:gtdb_domain=d__Bacteria:gtdb_family=f__Dethiosulfovibrionaceae:gtdb_genus=g__Dethiosulfovibrio:gtdb_order=o__Synergistales:gtdb_phylum=p__Synergistota:gtdb_species=s__Dethiosulfovibrio salsuginis:heptad=MCP-40H:species=d__Bacteria_p__Synergistota_c__Synergistia_o__Synergistales_f__Dethiosulfovibrionaceae_g__Dethiosulfovibrio_s__Dethiosulfovibrio salsuginis],RS_GCF_000172975.1_protein.faa_NZ_ABTR02000001.1_762@PF00015_full_PFAM.330.529:0.0529257[&&NHX:Type=GTDB:gtdb_class=c__Synergistia:gtdb_domain=d__Bacteria:gtdb_family=f__Dethiosulfovibrionaceae:gtdb_genus=g__Dethiosulfovibrio:gtdb_order=o__Synergistales:gtdb_phylum=p__Synergistota:gtdb_species=s__Dethiosulfovibrio peptidovorans:heptad=MCP-40H:species=d__Bacteria_p__Synergistota_c__Synergistia_o__Synergistales_f__Dethiosulfovibrionaceae_g__Dethiosulfovibrio_s__Dethiosulfovibrio peptidovorans])1:0.160613[&&NHX:Sample_counter=:Type_counter=GTDB--2:capture_class_counter=:capture_domain_counter=:capture_family_counter=:capture_genus_counter=:capture_order_counter=:capture_phylum_counter=:capture_species_counter=:evoltype=D:gtdb_class_counter=c__Synergistia--2:gtdb_domain_counter=d__Bacteria--2:gtdb_family_counter=f__Dethiosulfovibrionaceae--2:gtdb_genus_counter=g__Dethiosulfovibrio--2:gtdb_order_counter=o__Synergistales--2:gtdb_phylum_counter=p__Synergistota--2:gtdb_species_counter=s__Dethiosulfovibrio peptidovorans--1||s__Dethiosulfovibrio salsuginis--1:heptad_counter=MCP-40H--2:lbd_counter=:lca=d__Bacteria:lca_tree=g__Dethiosulfovibrio:name=N350125:ref_name_counter=])0.705:0.0235132[&&NHX:Sample_counter=:Type_counter=GTDB--4:capture_class_counter=:capture_domain_counter=:capture_family_counter=:capture_genus_counter=:capture_order_counter=:capture_phylum_counter=:capture_species_counter=:evoltype=D:gtdb_class_counter=c__Synergistia--4:gtdb_domain_counter=d__Bacteria--4:gtdb_family_counter=f__Dethiosulfovibrionaceae--2||f__SV1-B22--2:gtdb_genus_counter=g__Dethiosulfovibrio--2||g__SV1-B22--2:gtdb_order_counter=o__Synergistales--4:gtdb_phylum_counter=p__Synergistota--4:gtdb_species_counter=s__Dethiosulfovibrio peptidovorans--1||s__Dethiosulfovibrio salsuginis--1||s__SV1-B22 sp016756725--1||s__SV1-B22 sp018398915--1:heptad_counter=MCP-40H--4:lbd_counter=:lca=d__Bacteria:lca_tree=o__Synergistales:name=N350126:ref_name_counter=],((GB_GCA_012519165.1_protein.faa_JAAYQT010000246.1_2@PF00015_full_PFAM.336.431:0.127311[&&NHX:Type=GTDB:gtdb_class=c__Synergistia:gtdb_domain=d__Bacteria:gtdb_family=f__Aminobacteriaceae:gtdb_genus=g__Aminivibrio:gtdb_order=o__Synergistales:gtdb_phylum=p__Synergistota:gtdb_species=s__Aminivibrio sp012519165:heptad=MCP-40H:species=d__Bacteria_p__Synergistota_c__Synergistia_o__Synergistales_f__Aminobacteriaceae_g__Aminivibrio_s__Aminivibrio sp012519165],(GB_GCA_018436725.1_protein.faa_JAHDKT010000056.1_36@PF00015_full_PFAM.331.546:5e-09[&&NHX:Type=GTDB:gtdb_class=c__Synergistia:gtdb_domain=d__Bacteria:gtdb_family=f__Aminobacteriaceae:gtdb_genus=g__JAAYLU01:gtdb_order=o__Synergistales:gtdb_phylum=p__Synergistota:gtdb_species=s__JAAYLU01 sp018436725:heptad=MCP-40H:species=d__Bacteria_p__Synergistota_c__Synergistia_o__Synergistales_f__Aminobacteriaceae_g__JAAYLU01_s__JAAYLU01 sp018436725],RS_GCF_004366815.1_protein.faa_NZ_SORI01000013.1_50@PF00015_full_PFAM.366.548:0.0128302[&&NHX:Type=GTDB:gtdb_class=c__Synergistia:gtdb_domain=d__Bacteria:gtdb_family=f__Aminobacteriaceae:gtdb_genus=g__Aminivibrio:gtdb_order=o__Synergistales:gtdb_phylum=p__Synergistota:gtdb_species=s__Aminivibrio pyruvatiphilus:heptad=MCP-40H:species=d__Bacteria_p__Synergistota_c__Synergistia_o__Synergistales_f__Aminobacteriaceae_g__Aminivibrio_s__Aminivibrio pyruvatiphilus])0.814:0.0288103[&&NHX:Sample_counter=:Type_counter=GTDB--2:capture_class_counter=:capture_domain_counter=:capture_family_counter=:capture_genus_counter=:capture_order_counter=:capture_phylum_counter=:capture_species_counter=:evoltype=D:gtdb_class_counter=c__Synergistia--2:gtdb_domain_counter=d__Bacteria--2:gtdb_family_counter=f__Aminobacteriaceae--2:gtdb_genus_counter=g__Aminivibrio--1||g__JAAYLU01--1:gtdb_order_counter=o__Synergistales--2:gtdb_phylum_counter=p__Synergistota--2:gtdb_species_counter=s__Aminivibrio pyruvatiphilus--1||s__JAAYLU01 sp018436725--1:heptad_counter=MCP-40H--2:lbd_counter=:lca=d__Bacteria:lca_tree=f__Aminobacteriaceae:name=N350130:ref_name_counter=])0.941:0.0660433[&&NHX:Sample_counter=:Type_counter=GTDB--3:capture_class_counter=:capture_domain_counter=:capture_family_counter=:capture_genus_counter=:capture_order_counter=:capture_phylum_counter=:capture_species_counter=:evoltype=D:gtdb_class_counter=c__Synergistia--3:gtdb_domain_counter=d__Bacteria--3:gtdb_family_counter=f__Aminobacteriaceae--3:gtdb_genus_counter=g__Aminivibrio--2||g__JAAYLU01--1:gtdb_order_counter=o__Synergistales--3:gtdb_phylum_counter=p__Synergistota--3:gtdb_species_counter=s__Aminivibrio pyruvatiphilus--1||s__Aminivibrio sp012519165--1||s__JAAYLU01 sp018436725--1:heptad_counter=MCP-40H--3:lbd_counter=:lca=d__Bacteria:lca_tree=f__Aminobacteriaceae:name=N350131:ref_name_counter=],(GB_GCA_018436785.1_protein.faa_JAHDKR010000115.1_15@PF00015_full_PFAM.84.263:0.104552[&&NHX:Type=GTDB:gtdb_class=c__Synergistia:gtdb_domain=d__Bacteria:gtdb_family=f__Aminobacteriaceae:gtdb_genus=g__JAAYLU01:gtdb_order=o__Synergistales:gtdb_phylum=p__Synergistota:gtdb_species=s__JAAYLU01 sp018436785:heptad=MCP-40H:species=d__Bacteria_p__Synergistota_c__Synergistia_o__Synergistales_f__Aminobacteriaceae_g__JAAYLU01_s__JAAYLU01 sp018436785],((GB_GCA_001604435.1_protein.faa_LVBO01000382.1_9@PF00015_full_PFAM.362.540:0.00297151[&&NHX:Type=GTDB:gtdb_class=c__Synergistia:gtdb_domain=d__Bacteria:gtdb_family=f__Aminobacteriaceae:gtdb_genus=g__JAAYLU01:gtdb_order=o__Synergistales:gtdb_phylum=p__Synergistota:gtdb_species=s__JAAYLU01 sp001604435:heptad=MCP-40H:species=d__Bacteria_p__Synergistota_c__Synergistia_o__Synergistales_f__Aminobacteriaceae_g__JAAYLU01_s__JAAYLU01 sp001604435],((GB_GCA_012521675.1_protein.faa_JAAYLU010000058.1_5@PF00015_full_PFAM.370.541:0.0619104[&&NHX:Type=GTDB:gtdb_class=c__Synergistia:gtdb_domain=d__Bacteria:gtdb_family=f__Aminobacteriaceae:gtdb_genus=g__JAAYLU01:gtdb_order=o__Synergistales:gtdb_phylum=p__Synergistota:gtdb_species=s__JAAYLU01 sp012521675:heptad=MCP-40H:species=d__Bacteria_p__Synergistota_c__Synergistia_o__Synergistales_f__Aminobacteriaceae_g__JAAYLU01_s__JAAYLU01 sp012521675],GB_GCA_002068355.1_protein.faa_MVZK01000121.1_1@PF00015_full_PFAM.12.234:0.116691[&&NHX:Type=GTDB:gtdb_class=c__Synergistia:gtdb_domain=d__Bacteria:gtdb_family=f__Aminobacteriaceae:gtdb_genus=g__JAAYLU01:gtdb_order=o__Synergistales:gtdb_phylum=p__Synergistota:gtdb_species=s__JAAYLU01 sp002068355:heptad=MCP-40H:species=d__Bacteria_p__Synergistota_c__Synergistia_o__Synergistales_f__Aminobacteriaceae_g__JAAYLU01_s__JAAYLU01 sp002068355])0.918:0.0430287[&&NHX:Sample_counter=:Type_counter=GTDB--2:capture_class_counter=:capture_domain_counter=:capture_family_counter=:capture_genus_counter=:capture_order_counter=:capture_phylum_counter=:capture_species_counter=:evoltype=D:gtdb_class_counter=c__Synergistia--2:gtdb_domain_counter=d__Bacteria--2:gtdb_family_counter=f__Aminobacteriaceae--2:gtdb_genus_counter=g__JAAYLU01--2:gtdb_order_counter=o__Synergistales--2:gtdb_phylum_counter=p__Synergistota--2:gtdb_species_counter=s__JAAYLU01 sp002068355--1||s__JAAYLU01 sp012521675--1:heptad_counter=MCP-40H--2:lbd_counter=:lca=d__Bacteria:lca_tree=g__JAAYLU01:name=N350136:ref_name_counter=],GB_GCA_018436785.1_protein.faa_JAHDKR010000112.1_8@PF00015_full_PFAM.362.539:0.00227297[&&NHX:Type=GTDB:gtdb_class=c__Synergistia:gtdb_domain=d__Bacteria:gtdb_family=f__Aminobacteriaceae:gtdb_genus=g__JAAYLU01:gtdb_order=o__Synergistales:gtdb_phylum=p__Synergistota:gtdb_species=s__JAAYLU01 sp018436785:heptad=MCP-40H:species=d__Bacteria_p__Synergistota_c__Synergistia_o__Synergistales_f__Aminobacteriaceae_g__JAAYLU01_s__JAAYLU01 sp018436785])0.754:0.00724369[&&NHX:Sample_counter=:Type_counter=GTDB--3:capture_class_counter=:capture_domain_counter=:capture_family_counter=:capture_genus_counter=:capture_order_counter=:capture_phylum_counter=:capture_species_counter=:evoltype=D:gtdb_class_counter=c__Synergistia--3:gtdb_domain_counter=d__Bacteria--3:gtdb_family_counter=f__Aminobacteriaceae--3:gtdb_genus_counter=g__JAAYLU01--3:gtdb_order_counter=o__Synergistales--3:gtdb_phylum_counter=p__Synergistota--3:gtdb_species_counter=s__JAAYLU01 sp002068355--1||s__JAAYLU01 sp012521675--1||s__JAAYLU01 sp018436785--1:heptad_counter=MCP-40H--3:lbd_counter=:lca=d__Bacteria:lca_tree=g__JAAYLU01:name=N350138:ref_name_counter=])0.908:0.0164107[&&NHX:Sample_counter=:Type_counter=GTDB--4:capture_class_counter=:capture_domain_counter=:capture_family_counter=:capture_genus_counter=:capture_order_counter=:capture_phylum_counter=:capture_species_counter=:evoltype=D:gtdb_class_counter=c__Synergistia--4:gtdb_domain_counter=d__Bacteria--4:gtdb_family_counter=f__Aminobacteriaceae--4:gtdb_genus_counter=g__JAAYLU01--4:gtdb_order_counter=o__Synergistales--4:gtdb_phylum_counter=p__Synergistota--4:gtdb_species_counter=s__JAAYLU01 sp001604435--1||s__JAAYLU01 sp002068355--1||s__JAAYLU01 sp012521675--1||s__JAAYLU01 sp018436785--1:heptad_counter=MCP-40H--4:lbd_counter=:lca=d__Bacteria:lca_tree=g__JAAYLU01:name=N350139:ref_name_counter=],GB_GCA_018436725.1_protein.faa_JAHDKT010000067.1_54@PF00015_full_PFAM.364.540:6e-09[&&NHX:Type=GTDB:gtdb_class=c__Synergistia:gtdb_domain=d__Bacteria:gtdb_family=f__Aminobacteriaceae:gtdb_genus=g__JAAYLU01:gtdb_order=o__Synergistales:gtdb_phylum=p__Synergistota:gtdb_species=s__JAAYLU01 sp018436725:heptad=MCP-40H:species=d__Bacteria_p__Synergistota_c__Synergistia_o__Synergistales_f__Aminobacteriaceae_g__JAAYLU01_s__JAAYLU01 sp018436725])0.891:0.0247696[&&NHX:Sample_counter=:Type_counter=GTDB--5:capture_class_counter=:capture_domain_counter=:capture_family_counter=:capture_genus_counter=:capture_order_counter=:capture_phylum_counter=:capture_species_counter=:evoltype=D:gtdb_class_counter=c__Synergistia--5:gtdb_domain_counter=d__Bacteria--5:gtdb_family_counter=f__Aminobacteriaceae--5:gtdb_genus_counter=g__JAAYLU01--5:gtdb_order_counter=o__Synergistales--5:gtdb_phylum_counter=p__Synergistota--5:gtdb_species_counter=s__JAAYLU01 sp001604435--1||s__JAAYLU01 sp002068355--1||s__JAAYLU01 sp012521675--1||s__JAAYLU01 sp018436725--1||s__JAAYLU01 sp018436785--1:heptad_counter=MCP-40H--5:lbd_counter=:lca=d__Bacteria:lca_tree=g__JAAYLU01:name=N350141:ref_name_counter=])0.26:0.0180036[&&NHX:Sample_counter=:Type_counter=GTDB--6:capture_class_counter=:capture_domain_counter=:capture_family_counter=:capture_genus_counter=:capture_order_counter=:capture_phylum_counter=:capture_species_counter=:evoltype=D:gtdb_class_counter=c__Synergistia--6:gtdb_domain_counter=d__Bacteria--6:gtdb_family_counter=f__Aminobacteriaceae--6:gtdb_genus_counter=g__JAAYLU01--6:gtdb_order_counter=o__Synergistales--6:gtdb_phylum_counter=p__Synergistota--6:gtdb_species_counter=s__JAAYLU01 sp001604435--1||s__JAAYLU01 sp002068355--1||s__JAAYLU01 sp012521675--1||s__JAAYLU01 sp018436725--1||s__JAAYLU01 sp018436785--2:heptad_counter=MCP-40H--6:lbd_counter=:lca=d__Bacteria:lca_tree=g__JAAYLU01:name=N350142:ref_name_counter=])0.986:0.0693268[&&NHX:Sample_counter=:Type_counter=GTDB--9:capture_class_counter=:capture_domain_counter=:capture_family_counter=:capture_genus_counter=:capture_order_counter=:capture_phylum_counter=:capture_species_counter=:evoltype=D:gtdb_class_counter=c__Synergistia--9:gtdb_domain_counter=d__Bacteria--9:gtdb_family_counter=f__Aminobacteriaceae--9:gtdb_genus_counter=g__Aminivibrio--2||g__JAAYLU01--7:gtdb_order_counter=o__Synergistales--9:gtdb_phylum_counter=p__Synergistota--9:gtdb_species_counter=s__Aminivibrio pyruvatiphilus--1||s__Aminivibrio sp012519165--1||s__JAAYLU01 sp001604435--1||s__JAAYLU01 sp002068355--1||s__JAAYLU01 sp012521675--1||s__JAAYLU01 sp018436725--2||s__JAAYLU01 sp018436785--2:heptad_counter=MCP-40H--9:lbd_counter=:lca=d__Bacteria:lca_tree=f__Aminobacteriaceae:name=N350143:ref_name_counter=])0.873:0.053928[&&NHX:Sample_counter=:Type_counter=GTDB--13:capture_class_counter=:capture_domain_counter=:capture_family_counter=:capture_genus_counter=:capture_order_counter=:capture_phylum_counter=:capture_species_counter=:evoltype=D:gtdb_class_counter=c__Synergistia--13:gtdb_domain_counter=d__Bacteria--13:gtdb_family_counter=f__Aminobacteriaceae--9||f__Dethiosulfovibrionaceae--2||f__SV1-B22--2:gtdb_genus_counter=g__Aminivibrio--2||g__Dethiosulfovibrio--2||g__JAAYLU01--7||g__SV1-B22--2:gtdb_order_counter=o__Synergistales--13:gtdb_phylum_counter=p__Synergistota--13:gtdb_species_counter=s__Aminivibrio pyruvatiphilus--1||s__Aminivibrio sp012519165--1||s__Dethiosulfovibrio peptidovorans--1||s__Dethiosulfovibrio salsuginis--1||s__JAAYLU01 sp001604435--1||s__JAAYLU01 sp002068355--1||s__JAAYLU01 sp012521675--1||s__JAAYLU01 sp018436725--2||s__JAAYLU01 sp018436785--2||s__SV1-B22 sp016756725--1||s__SV1-B22 sp018398915--1:heptad_counter=MCP-40H--13:lbd_counter=:lca=d__Bacteria:lca_tree=o__Synergistales:name=N350144:ref_name_counter=])0.994:0.188633[&&NHX:Sample_counter=:Type_counter=GTDB--17:capture_class_counter=:capture_domain_counter=:capture_family_counter=:capture_genus_counter=:capture_order_counter=:capture_phylum_counter=:capture_species_counter=:evoltype=D:gtdb_class_counter=c__Synergistia--17:gtdb_domain_counter=d__Bacteria--17:gtdb_family_counter=f__Aminiphilaceae--1||f__Aminobacteriaceae--9||f__Dethiosulfovibrionaceae--2||f__SV1-B22--2||f__Synergistaceae--3:gtdb_genus_counter=g__Aminiphilus--1||g__Aminivibrio--2||g__Aminomonas--1||g__Dethiosulfovibrio--2||g__JAAYLU01--7||g__SV1-B22--2||g__Thermanaerovibrio--2:gtdb_order_counter=o__Synergistales--17:gtdb_phylum_counter=p__Synergistota--17:gtdb_species_counter=s__Aminiphilus circumscriptus--1||s__Aminivibrio pyruvatiphilus--1||s__Aminivibrio sp012519165--1||s__Aminomonas paucivorans--1||s__Dethiosulfovibrio peptidovorans--1||s__Dethiosulfovibrio salsuginis--1||s__JAAYLU01 sp001604435--1||s__JAAYLU01 sp002068355--1||s__JAAYLU01 sp012521675--1||s__JAAYLU01 sp018436725--2||s__JAAYLU01 sp018436785--2||s__SV1-B22 sp016756725--1||s__SV1-B22 sp018398915--1||s__Thermanaerovibrio acidaminovorans--1||s__Thermanaerovibrio velox--1:heptad_counter=MCP-40H--16||MCP-44H--1:lbd_counter=:lca=d__Bacteria:lca_tree=o__Synergistales:name=N350145:ref_name_counter=],(7bcbb336-5534-4424-a60f-c51a350531d6_2@MCPsignal.60.110:0.085977[&&NHX:Sample=rhiztom1:Type=capture:capture_class=c__Gammaproteobacteria:capture_domain=d__Bacteria:capture_family=f__Pseudomonadaceae:capture_genus=g__Pseudomonas_E:capture_order=o__Pseudomonadales:capture_phylum=p__Proteobacteria:capture_species=s__Pseudomonas_E brassicacearum_E:heptad=MCP-44H],9fa6e265-53f8-4ed8-8ffa-70aecf5f59d1_6@MCPsignal.185.322:0.611731[&&NHX:Sample=rhizpot3:Type=capture:capture_class=c__Gammaproteobacteria:capture_domain=d__Bacteria:capture_family=f__Burkholderiaceae:capture_genus=g__Aquabacterium_A:capture_order=o__Burkholderiales:capture_phylum=p__Proteobacteria:capture_species=s__Aquabacterium_A sp013360485:heptad=MCP-44H])0.694:0.0431743[&&NHX:Sample_counter=rhizpot3--1||rhiztom1--1:Type_counter=capture--2:capture_class_counter=c__Gammaproteobacteria--2:capture_domain_counter=d__Bacteria--2:capture_family_counter=f__Burkholderiaceae--1||f__Pseudomonadaceae--1:capture_genus_counter=g__Aquabacterium_A--1||g__Pseudomonas_E--1:capture_order_counter=o__Burkholderiales--1||o__Pseudomonadales--1:capture_phylum_counter=p__Proteobacteria--2:capture_species_counter=s__Aquabacterium_A sp013360485--1||s__Pseudomonas_E brassicacearum_E--1:gtdb_class_counter=:gtdb_domain_counter=:gtdb_family_counter=:gtdb_genus_counter=:gtdb_order_counter=:gtdb_phylum_counter=:gtdb_species_counter=:heptad_counter=MCP-44H--2:lbd_counter=:name=N350148:ref_name_counter=])0.571:0.0558072[&&NHX:Sample_counter=rhizpot3--1||rhiztom1--1:Type_counter=GTDB--17||capture--2:capture_class_counter=c__Gammaproteobacteria--2:capture_domain_counter=d__Bacteria--2:capture_family_counter=f__Burkholderiaceae--1||f__Pseudomonadaceae--1:capture_genus_counter=g__Aquabacterium_A--1||g__Pseudomonas_E--1:capture_order_counter=o__Burkholderiales--1||o__Pseudomonadales--1:capture_phylum_counter=p__Proteobacteria--2:capture_species_counter=s__Aquabacterium_A sp013360485--1||s__Pseudomonas_E brassicacearum_E--1:gtdb_class_counter=c__Synergistia--17:gtdb_domain_counter=d__Bacteria--17:gtdb_family_counter=f__Aminiphilaceae--1||f__Aminobacteriaceae--9||f__Dethiosulfovibrionaceae--2||f__SV1-B22--2||f__Synergistaceae--3:gtdb_genus_counter=g__Aminiphilus--1||g__Aminivibrio--2||g__Aminomonas--1||g__Dethiosulfovibrio--2||g__JAAYLU01--7||g__SV1-B22--2||g__Thermanaerovibrio--2:gtdb_order_counter=o__Synergistales--17:gtdb_phylum_counter=p__Synergistota--17:gtdb_species_counter=s__Aminiphilus circumscriptus--1||s__Aminivibrio pyruvatiphilus--1||s__Aminivibrio sp012519165--1||s__Aminomonas paucivorans--1||s__Dethiosulfovibrio peptidovorans--1||s__Dethiosulfovibrio salsuginis--1||s__JAAYLU01 sp001604435--1||s__JAAYLU01 sp002068355--1||s__JAAYLU01 sp012521675--1||s__JAAYLU01 sp018436725--2||s__JAAYLU01 sp018436785--2||s__SV1-B22 sp016756725--1||s__SV1-B22 sp018398915--1||s__Thermanaerovibrio acidaminovorans--1||s__Thermanaerovibrio velox--1:heptad_counter=MCP-40H--16||MCP-44H--3:lbd_counter=:lca_tree=o__Synergistales:name=N350149:ref_name_counter=],(GB_GCA_003157715.1_protein.faa_PMKK01000265.1_3@PF00015_full_PFAM.267.476:0.405188[&&NHX:Type=GTDB:gtdb_class=c__Thermoleophilia:gtdb_domain=d__Bacteria:gtdb_family=f__UBA2241:gtdb_genus=g__Bog-752:gtdb_order=o__UBA2241:gtdb_phylum=p__Actinobacteriota:gtdb_species=s__Bog-752 sp003157715:heptad=MCP-40H:species=d__Bacteria_p__Actinobacteriota_c__Thermoleophilia_o__UBA2241_f__UBA2241_g__Bog-752_s__Bog-752 sp003157715],(GB_GCA_003132645.1_protein.faa_PKYM01000299.1_5@PF00015_full_PFAM.6.147:0.2228[&&NHX:Type=GTDB:gtdb_class=c__Thermoleophilia:gtdb_domain=d__Bacteria:gtdb_family=f__UBA2241:gtdb_genus=g__Bog-752:gtdb_order=o__UBA2241:gtdb_phylum=p__Actinobacteriota:gtdb_species=s__Bog-752 sp003132645:heptad=MCP-44H:species=d__Bacteria_p__Actinobacteriota_c__Thermoleophilia_o__UBA2241_f__UBA2241_g__Bog-752_s__Bog-752 sp003132645],(GB_GCA_003157715.1_protein.faa_PMKK01000268.1_2@PF00015_full_PFAM.276.366:0.0186282[&&NHX:Type=GTDB:gtdb_class=c__Thermoleophilia:gtdb_domain=d__Bacteria:gtdb_family=f__UBA2241:gtdb_genus=g__Bog-752:gtdb_order=o__UBA2241:gtdb_phylum=p__Actinobacteriota:gtdb_species=s__Bog-752 sp003157715:heptad=MCP-24H:species=d__Bacteria_p__Actinobacteriota_c__Thermoleophilia_o__UBA2241_f__UBA2241_g__Bog-752_s__Bog-752 sp003157715],GB_GCA_003157715.1_protein.faa_PMKK01000265.1_5@PF00015_full_PFAM.273.478:6e-09[&&NHX:Type=GTDB:gtdb_class=c__Thermoleophilia:gtdb_domain=d__Bacteria:gtdb_family=f__UBA2241:gtdb_genus=g__Bog-752:gtdb_order=o__UBA2241:gtdb_phylum=p__Actinobacteriota:gtdb_species=s__Bog-752 sp003157715:heptad=MCP-40H:species=d__Bacteria_p__Actinobacteriota_c__Thermoleophilia_o__UBA2241_f__UBA2241_g__Bog-752_s__Bog-752 sp003157715])0.972:0.0905138[&&NHX:Sample_counter=:Type_counter=GTDB--2:capture_class_counter=:capture_domain_counter=:capture_family_counter=:capture_genus_counter=:capture_order_counter=:capture_phylum_counter=:capture_species_counter=:evoltype=D:gtdb_class_counter=c__Thermoleophilia--2:gtdb_domain_counter=d__Bacteria--2:gtdb_family_counter=f__UBA2241--2:gtdb_genus_counter=g__Bog-752--2:gtdb_order_counter=o__UBA2241--2:gtdb_phylum_counter=p__Actinobacteriota--2:gtdb_species_counter=s__Bog-752 sp003157715--2:heptad_counter=MCP-24H--1||MCP-40H--1:lbd_counter=:lca=d__Bacteria:lca_tree=s__Bog-752 sp003157715:name=N350154:ref_name_counter=])0.51:0.0469193[&&NHX:Sample_counter=:Type_counter=GTDB--3:capture_class_counter=:capture_domain_counter=:capture_family_counter=:capture_genus_counter=:capture_order_counter=:capture_phylum_counter=:capture_species_counter=:evoltype=D:gtdb_class_counter=c__Thermoleophilia--3:gtdb_domain_counter=d__Bacteria--3:gtdb_family_counter=f__UBA2241--3:gtdb_genus_counter=g__Bog-752--3:gtdb_order_counter=o__UBA2241--3:gtdb_phylum_counter=p__Actinobacteriota--3:gtdb_species_counter=s__Bog-752 sp003132645--1||s__Bog-752 sp003157715--2:heptad_counter=MCP-24H--1||MCP-40H--1||MCP-44H--1:lbd_counter=:lca=d__Bacteria:lca_tree=g__Bog-752:name=N350155:ref_name_counter=])0.996:0.176502[&&NHX:Sample_counter=:Type_counter=GTDB--4:capture_class_counter=:capture_domain_counter=:capture_family_counter=:capture_genus_counter=:capture_order_counter=:capture_phylum_counter=:capture_species_counter=:evoltype=D:gtdb_class_counter=c__Thermoleophilia--4:gtdb_domain_counter=d__Bacteria--4:gtdb_family_counter=f__UBA2241--4:gtdb_genus_counter=g__Bog-752--4:gtdb_order_counter=o__UBA2241--4:gtdb_phylum_counter=p__Actinobacteriota--4:gtdb_species_counter=s__Bog-752 sp003132645--1||s__Bog-752 sp003157715--3:heptad_counter=MCP-24H--1||MCP-40H--2||MCP-44H--1:lbd_counter=:lca=d__Bacteria:lca_tree=g__Bog-752:name=N350156:ref_name_counter=])0:5e-09[&&NHX:Sample_counter=rhizpot3--1||rhiztom1--1:Type_counter=GTDB--21||capture--2:capture_class_counter=c__Gammaproteobacteria--2:capture_domain_counter=d__Bacteria--2:capture_family_counter=f__Burkholderiaceae--1||f__Pseudomonadaceae--1:capture_genus_counter=g__Aquabacterium_A--1||g__Pseudomonas_E--1:capture_order_counter=o__Burkholderiales--1||o__Pseudomonadales--1:capture_phylum_counter=p__Proteobacteria--2:capture_species_counter=s__Aquabacterium_A sp013360485--1||s__Pseudomonas_E brassicacearum_E--1:evoltype=D:gtdb_class_counter=c__Synergistia--17||c__Thermoleophilia--4:gtdb_domain_counter=d__Bacteria--21:gtdb_family_counter=f__Aminiphilaceae--1||f__Aminobacteriaceae--9||f__Dethiosulfovibrionaceae--2||f__SV1-B22--2||f__Synergistaceae--3||f__UBA2241--4:gtdb_genus_counter=g__Aminiphilus--1||g__Aminivibrio--2||g__Aminomonas--1||g__Bog-752--4||g__Dethiosulfovibrio--2||g__JAAYLU01--7||g__SV1-B22--2||g__Thermanaerovibrio--2:gtdb_order_counter=o__Synergistales--17||o__UBA2241--4:gtdb_phylum_counter=p__Actinobacteriota--4||p__Synergistota--17:gtdb_species_counter=s__Aminiphilus circumscriptus--1||s__Aminivibrio pyruvatiphilus--1||s__Aminivibrio sp012519165--1||s__Aminomonas paucivorans--1||s__Bog-752 sp003132645--1||s__Bog-752 sp003157715--3||s__Dethiosulfovibrio peptidovorans--1||s__Dethiosulfovibrio salsuginis--1||s__JAAYLU01 sp001604435--1||s__JAAYLU01 sp002068355--1||s__JAAYLU01 sp012521675--1||s__JAAYLU01 sp018436725--2||s__JAAYLU01 sp018436785--2||s__SV1-B22 sp016756725--1||s__SV1-B22 sp018398915--1||s__Thermanaerovibrio acidaminovorans--1||s__Thermanaerovibrio velox--1:heptad_counter=MCP-24H--1||MCP-40H--18||MCP-44H--4:lbd_counter=:lca=d__Bacteria:lca_tree=d__Bacteria:name=N350157:ref_name_counter=],3744205f-7dc6-4ebf-89a6-037703d90093_1@MCPsignal.51.110:0.0600753[&&NHX:Sample=rhiztom1:Type=capture:capture_class=c__Eremiobacteria:capture_domain=d__Bacteria:capture_family=f__Baltobacteraceae:capture_genus=g__Elarobacter:capture_order=o__Baltobacterales:capture_phylum=p__Eremiobacterota:capture_species=s__Elarobacter beijerinckii:heptad=MCP-44H])0.803:0.0265842[&&NHX:Sample_counter=rhizpot3--1||rhiztom1--2:Type_counter=GTDB--21||capture--3:capture_class_counter=c__Eremiobacteria--1||c__Gammaproteobacteria--2:capture_domain_counter=d__Bacteria--3:capture_family_counter=f__Baltobacteraceae--1||f__Burkholderiaceae--1||f__Pseudomonadaceae--1:capture_genus_counter=g__Aquabacterium_A--1||g__Elarobacter--1||g__Pseudomonas_E--1:capture_order_counter=o__Baltobacterales--1||o__Burkholderiales--1||o__Pseudomonadales--1:capture_phylum_counter=p__Eremiobacterota--1||p__Proteobacteria--2:capture_species_counter=s__Aquabacterium_A sp013360485--1||s__Elarobacter beijerinckii--1||s__Pseudomonas_E brassicacearum_E--1:gtdb_class_counter=c__Synergistia--17||c__Thermoleophilia--4:gtdb_domain_counter=d__Bacteria--21:gtdb_family_counter=f__Aminiphilaceae--1||f__Aminobacteriaceae--9||f__Dethiosulfovibrionaceae--2||f__SV1-B22--2||f__Synergistaceae--3||f__UBA2241--4:gtdb_genus_counter=g__Aminiphilus--1||g__Aminivibrio--2||g__Aminomonas--1||g__Bog-752--4||g__Dethiosulfovibrio--2||g__JAAYLU01--7||g__SV1-B22--2||g__Thermanaerovibrio--2:gtdb_order_counter=o__Synergistales--17||o__UBA2241--4:gtdb_phylum_counter=p__Actinobacteriota--4||p__Synergistota--17:gtdb_species_counter=s__Aminiphilus circumscriptus--1||s__Aminivibrio pyruvatiphilus--1||s__Aminivibrio sp012519165--1||s__Aminomonas paucivorans--1||s__Bog-752 sp003132645--1||s__Bog-752 sp003157715--3||s__Dethiosulfovibrio peptidovorans--1||s__Dethiosulfovibrio salsuginis--1||s__JAAYLU01 sp001604435--1||s__JAAYLU01 sp002068355--1||s__JAAYLU01 sp012521675--1||s__JAAYLU01 sp018436725--2||s__JAAYLU01 sp018436785--2||s__SV1-B22 sp016756725--1||s__SV1-B22 sp018398915--1||s__Thermanaerovibrio acidaminovorans--1||s__Thermanaerovibrio velox--1:heptad_counter=MCP-24H--1||MCP-40H--18||MCP-44H--5:lbd_counter=:lca_tree=d__Bacteria:name=N350159:ref_name_counter=])0.855:0.0342267[&&NHX:Sample_counter=rhizpot1--108||rhizpot2--19||rhizpot3--86||rhiztom1--157||rhiztom2--169||rhiztom3--278:Type_counter=GTDB--819||capture--817:besthit_avg=82.42421711899792:besthit_max=100.0:besthit_min=39.6:besthit_std=11.32699954005366:besthit_sum=39481.200000000004:bitscore_avg=188.62484342379958:bitscore_max=315.0:bitscore_min=57.4:bitscore_std=45.9638341175435:bitscore_sum=90351.3:capture_class_counter=c__AC1--2||c__Acidobacteriae--2||c__Actinomycetia--6||c__Alphaproteobacteria--211||c__Bacilli--57||c__Bacteriovoracia--2||c__Bacteroidia--2||c__Campylobacteria--1||c__Clostridia--6||c__Coriobacteriia--1||c__Cyanobacteriia--1||c__Dehalococcoidia--1||c__Deinococci--2||c__Desulfitobacteriia--1||c__Desulfobacteria--1||c__Desulfovibrionia--3||c__Desulfuromonadia--5||c__Eremiobacteria--23||c__Gammaproteobacteria--440||c__Gemmatimonadetes--6||c__Halobacteria--2||c__Holophagae--6||c__Leptospirae--1||c__Myxococcia--2||c__Negativicutes--6||c__Ozemobacteria--1||c__Phycisphaerae--2||c__Planctomycetia--1||c__Polyangia--2||c__SAR324--4||c__Spirochaetia--8||c__Synergistia--1||c__Thermodesulfovibrionia--1||c__Thermoleophilia--2||c__UBA4802--1||c__Verrucomicrobiae--4:capture_domain_counter=d__Archaea--2||d__Bacteria--815:capture_family_counter=f__Acetobacteraceae--2||f__Acidobacteriaceae--1||f__Aeromonadaceae--2||f__Alkalispirochaetaceae--3||f__Ancalomicrobiaceae--1||f__Azospirillaceae--1||f__B11-G9--1||f__BM103--1||f__Bacillaceae--1||f__Bacteriovoracaceae--2||f__Baltobacteraceae--21||f__Beijerinckiaceae--11||f__Brevibacillaceae--1||f__Bryobacteraceae--1||f__Burkholderiaceae--187||f__Caulobacteraceae--3||f__Cellulomonadaceae--3||f__Cellvibrionaceae--1||f__Chitinibacteraceae--1||f__Chromatiaceae--1||f__Chromobacteriaceae--5||f__DTU013--1||f__Deinococcaceae--2||f__Desulfococcaceae--1||f__Desulfomicrobiaceae--1||f__Desulfovibrionaceae--2||f__Devosiaceae--1||f__Enterobacteriaceae--14||f__Ferrovibrionaceae--1||f__GWC2-71-9--6||f__Gallionellaceae--1||f__Gemmataceae--1||f__Geobacteraceae--1||f__Geodermatophilaceae--1||f__Halieaceae--3||f__Halomonadaceae--1||f__Heliobacteriaceae--1||f__Holophagaceae--6||f__Hymenobacteraceae--1||f__JAAYDE01--1||f__JAAYKL01--1||f__JADFZZ01--3||f__JAFAQI01--1||f__JAFGJZ01--1||f__Kiloniellaceae--1||f__Lachnospiraceae--4||f__Leptospiraceae--1||f__Magnetospirillaceae--2||f__Marinilabiliaceae--1||f__Methylophilaceae--1||f__Microcoleaceae--1||f__Micromonosporaceae--1||f__Myxococcaceae--2||f__NBRC-103111--10||f__Natrialbaceae--2||f__Natronospirillaceae--3||f__Nitrincolaceae--1||f__Nitrosomonadaceae--59||f__Oleiphilaceae--3||f__Opitutaceae--2||f__Oscillospiraceae--1||f__Ozemobacteraceae--1||f__PXBQ01--1||f__Paenibacillaceae--45||f__Polyangiaceae--1||f__Pseudomonadaceae--102||f__RBG-16-64-13--1||f__Rhizobiaceae--101||f__Rhodanobacteraceae--15||f__Rhodobacteraceae--2||f__Rhodocyclaceae--16||f__SCRA01--2||f__SG8-41--1||f__SHVZ01--1||f__SKWO01--2||f__SM1A02--1||f__SV1-B22--1||f__Sedimenticolaceae--3||f__Selenomonadaceae--5||f__Sphingomonadaceae--57||f__Steroidobacteraceae--1||f__Sulfurimonadaceae--1||f__Syntrophotaleaceae--1||f__Tepidiformaceae--1||f__Terasakiellaceae--1||f__Thioalkalivibrionaceae--3||f__Thiobacillaceae--1||f__Tistrellaceae--7||f__UBA12059--3||f__UBA1444--1||f__UBA1924--1||f__UBA2197--1||f__UBA2241--1||f__UBA2255--2||f__UBA3065--1||f__UBA3086--1||f__UBA5680--1||f__UBA6898--1||f__UBA9464--1||f__Verruco-01--1||f__Vibrionaceae--2||f__WYBJ01--9||f__XYD2-FULL-50-16--1||f__Xanthobacteraceae--19:capture_genus_counter=g__14-2--2||g__20CM-2-65-7--4||g__Accumulibacter--1||g__Acetobacter--1||g__Achromobacter--28||g__Acidobacterium--1||g__Acidovorax--2||g__Aeromonas--2||g__Agrobacterium--13||g__Alkalispirochaeta--3||g__Allorhizobium--14||g__Alteraurantiacibacter--2||g__Andreprevotia--1||g__Aquabacterium--2||g__Aquabacterium_A--4||g__Aquilonibacter--1||g__Aquitalea--1||g__Aromatoleum--2||g__Aureimonas--6||g__Azoarcus_E--1||g__Azonexus--6||g__Azospira_A--1||g__Azospirillum--1||g__B11-G9--1||g__BOG-234--1||g__Bacillus--1||g__Blastomonas--3||g__Bog-752--1||g__Bordetella--1||g__Bordetella_B--3||g__Bordetella_C--35||g__Bosea--2||g__Bradyrhizobium--12||g__Brevibacillus--1||g__Burkholderia--3||g__Buttiauxella--3||g__Caballeronia--1||g__Caulobacter--3||g__Cellulomonas--2||g__Cellvibrio--1||g__Centipeda--2||g__Chromatium--1||g__Chromobacterium--2||g__Cohnella--1||g__Comamonas--5||g__Corallococcus--1||g__Croceibacterium--3||g__Cupriavidus--3||g__DRJH01--1||g__DTU013--1||g__Dactylosporangium--1||g__Deinococcus--2||g__Denitromonas--2||g__Desulfomicrobium--1||g__Desulfovibrio--2||g__Duganella--5||g__Elarobacter--20||g__Enterobacter_B--1||g__Enterobacter_D--1||g__Erythrobacter--3||g__FKL33--1||g__Ferrovibrio--1||g__Gallionella--1||g__Gemmata--1||g__Geodermatophilus--1||g__Geomonas--1||g__Geothrix--4||g__Halomonas_F--1||g__Heliomicrobium--1||g__Herbaspirillum--2||g__Hoeflea--6||g__Holophaga--2||g__Hymenobacter--1||g__Inhella--1||g__JAABTD01--1||g__JABWBC01--1||g__JACPAP01--1||g__JADFZZ01--3||g__JADGAN01--1||g__JAFAQI01--1||g__JAFGRU01--1||g__JAFGRW01--1||g__JAFGXQ01--1||g__Komagataeibacter--1||g__Kosakonia--5||g__Lelliottia--1||g__Leptospira--1||g__MEC069--1||g__MONJU--3||g__MWDT01--2||g__Magnetospirillum--1||g__Marinobacter--3||g__Marinobacterium--1||g__Massilia--6||g__Methylobacterium--1||g__Methylophilus--1||g__Methylosinus--8||g__Microcoleus--1||g__Mitsuaria--1||g__Mycoplana--11||g__Myxococcus--1||g__Natrarchaeobaculum--2||g__Neorhizobium--6||g__Nitrosospira--59||g__Noviherbaspirillum--2||g__Ozemobacter--1||g__PALSA-1004--1||g__PALSA-1316--1||g__PFJX01--1||g__PMG-095--1||g__PXBQ01--1||g__Paenibacillus--1||g__Paenibacillus_A--1||g__Paenibacillus_AA--3||g__Paenibacillus_AB--1||g__Paenibacillus_F--3||g__Paenibacillus_J--1||g__Paenibacillus_Z--8||g__Palsa-1233--1||g__Paludibacterium--2||g__Pandoraea--1||g__Paraburkholderia--4||g__Parahaliea--3||g__Pararhizobium--5||g__Paucibacter_A--1||g__Pelagibacterium--1||g__Pelomonas--8||g__Phaeospirillum--1||g__Pseudescherichia--1||g__Pseudoduganella--2||g__Pseudomonas--1||g__Pseudomonas_E--72||g__Pseudomonas_K--3||g__Pseudomonas_M--26||g__Pseudorhizobium--16||g__QWPT01--1||g__Qipengyuania--1||g__Quinella--2||g__R196--1||g__RBG-16-64-13--1||g__RGIG4057--1||g__Ramlibacter--1||g__Reinekea--1||g__Rhizobacter--4||g__Rhizobium--22||g__Rhizobium_A--1||g__Rhodanobacter--14||g__Rhodoferax--3||g__Rhodoplanes--2||g__Rhodopseudomonas--4||g__Rubrivivax--2||g__Rudaea--1||g__Rugamonas--1||g__SCRA01--2||g__SHVZ01--1||g__SKWO01--2||g__SV1-B22--1||g__SXXZ01--1||g__Saccharibacillus--33||g__Saccharicrinis--1||g__Saccharospirillum--2||g__Salipiger--2||g__Sanguibacter--1||g__Selenomonas--1||g__Siccibacter--1||g__Siculibacillus--1||g__Sphingobium--10||g__Sphingomonas--24||g__Sphingomonas_H--1||g__Sphingomonas_I--2||g__Sphingomonas_N--1||g__Steroidobacter_A--1||g__Sulfuricurvum--1||g__Symbiopectobacterium--1||g__Syntrophotalea--1||g__Tardiphaga--1||g__Tepidiforma--1||g__Terasakiella--1||g__Thioalkalivibrio--3||g__Thiomonas--1||g__Tistrella--7||g__Trinickia--50||g__UBA1444--1||g__UBA1934--1||g__UBA2197--1||g__UBA2255--2||g__UBA2658--1||g__UBA3065--1||g__UBA3086--1||g__UBA5200--3||g__Undibacterium--1||g__VAUL01--1||g__VKM-B-2647--1||g__Variovorax--3||g__Verruco-01--1||g__Verticiella--1||g__Vibrio--2||g__WHTV01--1||g__WQZF01--1||g__WYBJ01--9||g__Weimeria--1||g__XMGL2--7||g__XYD2-FULL-50-16--1||g__YD12-FULL-39-22--1||g__Zoogloea--1:capture_order_counter=o__AC1--2||o__Acetivibrionales--1||o__Acetobacterales--2||o__Acidobacteriales--1||o__Actinomycetales--3||o__Arenicellales--1||o__Azospirillales--1||o__B11-G9--1||o__Bacillales--1||o__Bacteriovoracales--2||o__Bacteroidales--1||o__Baltobacterales--23||o__Brevibacillales--1||o__Bryobacterales--1||o__Burkholderiales--282||o__Campylobacterales--1||o__Caulobacterales--3||o__Chromatiales--4||o__Cyanobacteriales--1||o__Cytophagales--1||o__DSM-27196--4||o__Deinococcales--2||o__Desulfobacterales--1||o__Desulfovibrionales--3||o__Desulfuromonadales--4||o__Ectothiorhodospirales--3||o__Enterobacterales--18||o__Ferrovibrionales--1||o__Gemmatales--1||o__Gemmatimonadales--6||o__Geobacterales--1||o__Halobacteriales--2||o__Heliobacteriales--1||o__Holophagales--6||o__JAAYKL01--1||o__Kiloniellales--1||o__Lachnospirales--4||o__Leptospirales--1||o__Mycobacteriales--3||o__Myxococcales--2||o__OPB41--1||o__Opitutales--3||o__Oscillospirales--1||o__Ozemobacterales--1||o__Paenibacillales--55||o__Pedosphaerales--1||o__Phycisphaerales--2||o__Polyangiales--1||o__Pseudomonadales--114||o__RBG-16-64-13--1||o__Rhizobiales--133||o__Rhodobacterales--2||o__Rhodospirillales--3||o__SAR324--3||o__SHVZ01--1||o__SKWO01--2||o__Selenomonadales--5||o__Sphingomonadales--57||o__Steroidobacterales--1||o__Synergistales--1||o__Tepidiformales--1||o__Thermodesulfovibrionales--1||o__Tistrellales--7||o__Treponematales--3||o__UBA1444--1||o__UBA2241--1||o__UBA4802--1||o__XYD2-FULL-50-16--1||o__Xanthomonadales--15:capture_phylum_counter=p__Acidobacteriota--8||p__Actinobacteriota--9||p__Bacteroidota--2||p__Bdellovibrionota--2||p__Campylobacterota--1||p__Chloroflexota--1||p__Cyanobacteria--1||p__Deinococcota--2||p__Desulfobacterota--6||p__Desulfobacterota_I--3||p__Edwardsbacteria--2||p__Eremiobacterota--23||p__Firmicutes--57||p__Firmicutes_A--6||p__Firmicutes_B--1||p__Firmicutes_C--6||p__Gemmatimonadota--6||p__Halobacteriota--2||p__Myxococcota--4||p__Nitrospirota--1||p__Planctomycetota--3||p__Proteobacteria--651||p__Riflebacteria--1||p__SAR324--4||p__Spirochaetota--10||p__Synergistota--1||p__Verrucomicrobiota--4:capture_species_counter=s__14-2 sp000403255--1||s__14-2 sp910587895--1||s__20CM-2-65-7 sp003221985--4||s__Accumulibacter sp016714935--1||s__Acetobacter sp008365315--1||s__Achromobacter deleyi_A--1||s__Achromobacter denitrificans--3||s__Achromobacter kerstersii--1||s__Achromobacter pestifer_A--1||s__Achromobacter piechaudii--1||s__Achromobacter pulmonis_A--8||s__Achromobacter sp001270295--1||s__Achromobacter sp003454835--5||s__Achromobacter sp012928505--1||s__Achromobacter sp014170305--1||s__Achromobacter sp014170335--1||s__Achromobacter sp900156745--3||s__Achromobacter spanius_B--1||s__Acidobacterium capsulatum_A--1||s__Acidovorax soli_A--1||s__Acidovorax sp006715665--1||s__Aeromonas schubertii--1||s__Aeromonas simiae--1||s__Agrobacterium bohemicum--2||s__Agrobacterium fabrum_A--1||s__Agrobacterium larrymoorei--1||s__Agrobacterium oryzihabitans--1||s__Agrobacterium rhizogenes_A--1||s__Agrobacterium rubi--1||s__Agrobacterium sp900472925--6||s__Alkalispirochaeta sp007695175--3||s__Allorhizobium glycinendophyticum--3||s__Allorhizobium ipomoeae--3||s__Allorhizobium sp002855515--1||s__Allorhizobium sp012927355--2||s__Allorhizobium sp900466945--1||s__Allorhizobium taibaishanense--1||s__Allorhizobium thiooxidans--1||s__Allorhizobium undicola--1||s__Allorhizobium vitis_F--1||s__Alteraurantiacibacter aquimixticola--2||s__Andreprevotia chitinilytica--1||s__Aquabacterium fontiphilum--2||s__Aquabacterium_A sp000244995--3||s__Aquabacterium_A sp013360485--1||s__Aquilonibacter sp019232905--1||s__Aquitalea sp019232735--1||s__Aromatoleum petrolei--2||s__Aureimonas sp001423245--5||s__Aureimonas sp001442755--1||s__Azoarcus_E halotolerans--1||s__Azonexus fungiphilus--1||s__Azonexus hydrophilus--1||s__Azonexus sp003441615--1||s__Azonexus sp003583745--1||s__Azonexus sp016791065--1||s__Azonexus sp018780195--1||s__Azospira_A sp016183655--1||s__Azospirillum oleiclasticum--1||s__B11-G9 sp003641695--1||s__BOG-234 sp903925015--1||s__Bacillus glycinifermentans--1||s__Blastomonas fulva--3||s__Bog-752 sp003157715--1||s__Bordetella sp002261335--1||s__Bordetella_B sp000382185--2||s__Bordetella_B sp007679965--1||s__Bordetella_C sp002119685--35||s__Bosea thiooxidans--1||s__Bosea vaviloviae--1||s__Bradyrhizobium amphicarpaeae--1||s__Bradyrhizobium campsiandrae--4||s__Bradyrhizobium cytisi--1||s__Bradyrhizobium diazoefficiens_C--1||s__Bradyrhizobium nitroreducens--1||s__Bradyrhizobium ottawaense--1||s__Bradyrhizobium sp001693485--2||s__Bradyrhizobium sp015291665--1||s__Brevibacillus panacihumi_A--1||s__Burkholderia cepacia_D--3||s__Buttiauxella sp014189855--3||s__Caballeronia mineralivorans--1||s__Caulobacter radicis--1||s__Caulobacter sp011043625--2||s__Cellulomonas hominis_C--1||s__Cellulomonas oligotrophica--1||s__Cellvibrio sp003524365--1||s__Centipeda sp000315545--2||s__Chromatium okenii_A--1||s__Chromobacterium haemolyticum_A--1||s__Chromobacterium sp002848345--1||s__Cohnella sp003208555--1||s__Comamonas sp019236485--1||s__Comamonas terrae--4||s__Corallococcus aberystwythensis--1||s__Croceibacterium atlanticum--3||s__Cupriavidus lacunae--1||s__Cupriavidus sp900101625--1||s__Cupriavidus yeoncheonensis--1||s__DRJH01 sp011052285--1||s__DTU013 sp012519745--1||s__Dactylosporangium siamense--1||s__Deinococcus sp004801415--2||s__Denitromonas sp018524365--2||s__Desulfomicrobium macestii--1||s__Desulfovibrio fairfieldensis--1||s__Desulfovibrio intestinigallinarum--1||s__Duganella sp009857435--2||s__Duganella sp013375995--2||s__Duganella sp900109645--1||s__Elarobacter beijerinckii--19||s__Elarobacter sp019233415--1||s__Enterobacter_B sp019237635--1||s__Enterobacter_D kobei_A--1||s__Erythrobacter sp000744895--1||s__Erythrobacter sp001515985--1||s__Erythrobacter sp002706445--1||s__FKL33 sp016722925--1||s__Ferrovibrio terrae--1||s__Gallionella sp903915035--1||s__Gemmata sp017939745--1||s__Geodermatophilus sp004571065--1||s__Geomonas propionica--1||s__Geothrix sp016195985--2||s__Geothrix sp016714685--1||s__Geothrix sp016721195--1||s__Halomonas_F pacifica--1||s__Heliomicrobium gestii--1||s__Herbaspirillum rubrisubalbicans--1||s__Herbaspirillum seropedicae--1||s__Hoeflea phototrophica--1||s__Hoeflea sp002733955--5||s__Holophaga foetida--2||s__Hymenobacter sp004684095--1||s__Inhella gelatinilytica--1||s__JAABTD01 sp011390065--1||s__JABWBC01 sp013360695--1||s__JACPAP01 sp016180765--1||s__JADFZZ01 sp015232315--3||s__JADGAN01 sp015231955--1||s__JAFAQI01 sp019239875--1||s__JAFGRU01 sp016934985--1||s__JAFGRW01 sp016934935--1||s__JAFGXQ01 sp016935665--1||s__Komagataeibacter xylinus_C--1||s__Kosakonia cowanii--5||s__Lelliottia sp009668015--1||s__Leptospira alexanderi--1||s__MEC069 sp004514475--1||s__MONJU sp000801295--3||s__MWDT01 sp002070825--2||s__Magnetospirillum sp006218045--1||s__Marinobacter lipolyticus--1||s__Marinobacter subterrani--2||s__Marinobacterium stanieri--1||s__Massilia frigida--2||s__Massilia phosphatilytica--2||s__Massilia sp000740675--1||s__Massilia sp003590855--1||s__Methylobacterium sp006151805--1||s__Methylophilus sp000515275--1||s__Methylosinus trichosporium--8||s__Microcoleus sp013299165--1||s__Mitsuaria chitosanitabida--1||s__Mycoplana dimorpha--1||s__Mycoplana rhizolycopersici--10||s__Myxococcus sp017301735--1||s__Natrarchaeobaculum aegyptiacum--2||s__Neorhizobium petrolearium--2||s__Neorhizobium sp003425685--1||s__Neorhizobium sp900111905--1||s__Neorhizobium sp900466875--1||s__Neorhizobium sp900471605--1||s__Nitrosospira multiformis_A--28||s__Nitrosospira multiformis_B--3||s__Nitrosospira multiformis_E--22||s__Nitrosospira sp900113575--6||s__Noviherbaspirillum sp003591035--2||s__Ozemobacter sp012517355--1||s__PALSA-1004 sp903889565--1||s__PALSA-1316 sp004321925--1||s__PFJX01 sp903883985--1||s__PMG-095 sp004193285--1||s__PXBQ01 sp007695285--1||s__Paenibacillus chibensis--1||s__Paenibacillus_A sp900766135--1||s__Paenibacillus_AA koleovorans--3||s__Paenibacillus_AB flagellatus--1||s__Paenibacillus_F chitinolyticus--1||s__Paenibacillus_F sp900107975--2||s__Paenibacillus_J nuruki--1||s__Paenibacillus_Z montanisoli--1||s__Paenibacillus_Z sp004342525--7||s__Palsa-1233 sp013694695--1||s__Paludibacterium yongneupense--2||s__Pandoraea communis--1||s__Paraburkholderia eburnea--1||s__Paraburkholderia sp002870125--3||s__Parahaliea aestuarii--3||s__Pararhizobium oryzae--1||s__Pararhizobium polonicum--2||s__Pararhizobium sp001424045--1||s__Pararhizobium sp900472785--1||s__Paucibacter_A sp018780415--1||s__Pelagibacterium lentulum--1||s__Pelomonas sp001425705--8||s__Phaeospirillum fulvum_B--1||s__Pseudescherichia sp002298805--1||s__Pseudoduganella aquatica_A--1||s__Pseudoduganella namucuonensis--1||s__Pseudomonas sp016919445--1||s__Pseudomonas_E alcaligenes_C--1||s__Pseudomonas_E amygdali--1||s__Pseudomonas_E avellanae--1||s__Pseudomonas_E benzenivorans--3||s__Pseudomonas_E bohemica--1||s__Pseudomonas_E borbori--25||s__Pseudomonas_E brassicacearum_E--1||s__Pseudomonas_E brassicae--1||s__Pseudomonas_E cichorii_C--1||s__Pseudomonas_E composti_A--2||s__Pseudomonas_E extremaustralis--1||s__Pseudomonas_E fluorescens_BO--1||s__Pseudomonas_E fulva_A--1||s__Pseudomonas_E mandelii_B--2||s__Pseudomonas_E protegens_B--4||s__Pseudomonas_E reidholzensis--3||s__Pseudomonas_E sediminis--1||s__Pseudomonas_E sp001655615--1||s__Pseudomonas_E sp001705835--1||s__Pseudomonas_E sp002814235--1||s__Pseudomonas_E sp002836515--1||s__Pseudomonas_E sp003053805--1||s__Pseudomonas_E sp004136015--4||s__Pseudomonas_E sp013184545--8||s__Pseudomonas_E sp017968885--1||s__Pseudomonas_E sp900187455--1||s__Pseudomonas_E sp900187505--1||s__Pseudomonas_E sp900187645--1||s__Pseudomonas_E taiwanensis--1||s__Pseudomonas_K guangdongensis--3||s__Pseudomonas_M indica--26||s__Pseudorhizobium endolithicum--15||s__Pseudorhizobium flavum--1||s__QWPT01 sp903911205--1||s__Qipengyuania mangrovi--1||s__Quinella sp905234705--2||s__R196 sp004764705--1||s__RBG-16-64-13 sp016929985--1||s__RGIG4057 sp910579615--1||s__Ramlibacter sp013087525--1||s__Reinekea blandensis--1||s__Rhizobacter sp000800095--3||s__Rhizobacter sp018780185--1||s__Rhizobium acidisoli--5||s__Rhizobium anhuiense--1||s__Rhizobium etli_B--3||s__Rhizobium lusitanum_A--5||s__Rhizobium phaseoli_A--1||s__Rhizobium sp000377565--1||s__Rhizobium sp001657485--2||s__Rhizobium sp001692325--1||s__Rhizobium sp014195095--2||s__Rhizobium viscosum--1||s__Rhizobium_A galegae_A--1||s__Rhodanobacter sp001426645--9||s__Rhodanobacter sp004298045--2||s__Rhodanobacter sp014205795--1||s__Rhodanobacter thiooxydans--1||s__Rhodanobacter thiooxydans_A--1||s__Rhodoferax sp903863395--1||s__Rhodoferax sp903897005--1||s__Rhodoferax sp903954045--1||s__Rhodoplanes sp000293785--2||s__Rhodopseudomonas sp000333455--4||s__Rubrivivax gelatinosus_B--2||s__Rudaea sp018240545--1||s__Rugamonas sp016461825--1||s__SCRA01 sp004297985--1||s__SCRA01 sp004298665--1||s__SHVZ01 sp016869375--1||s__SKWO01 sp007128895--2||s__SV1-B22 sp018433595--1||s__SXXZ01 sp903930165--1||s__Saccharibacillus sacchari--33||s__Saccharicrinis marinus--1||s__Saccharospirillum sp003054965--2||s__Salipiger bermudensis--2||s__Sanguibacter keddieii--1||s__Selenomonas sputigena--1||s__Siccibacter turicensis--1||s__Siculibacillus lacustris--1||s__Sphingobium sp000153545--1||s__Sphingobium sp003248935--1||s__Sphingobium sp013822485--7||s__Sphingobium sp900013425--1||s__Sphingomonas aeriglobus--1||s__Sphingomonas jinjuensis--2||s__Sphingomonas phyllosphaerae_B--1||s__Sphingomonas portus--1||s__Sphingomonas sp001424005--14||s__Sphingomonas sp002280565--1||s__Sphingomonas sp014489075--4||s__Sphingomonas_H oleivorans--1||s__Sphingomonas_I sp013113735--2||s__Sphingomonas_N sp903871605--1||s__Steroidobacter_A agariperforans--1||s__Sulfuricurvum kujiense_A--1||s__Symbiopectobacterium endolongispinus--1||s__Syntrophotalea acetylenica--1||s__Tardiphaga sp900114605--1||s__Tepidiforma bonchosmolovskayae--1||s__Terasakiella sp013373205--1||s__Thioalkalivibrio sp000377845--3||s__Thiomonas sp000377645--1||s__Tistrella bauzanensis--7||s__Trinickia sp005280735--50||s__UBA1444 sp002329525--1||s__UBA1934 sp002337055--1||s__UBA2197 sp014859605--1||s__UBA2255 sp002347565--2||s__UBA2658 sp012728025--1||s__UBA3065 sp018882975--1||s__UBA3086 sp002367305--1||s__UBA5200 sp002412825--3||s__Undibacterium sp013287275--1||s__VAUL01 sp005774545--1||s__VKM-B-2647 sp000829455--1||s__Variovorax sp003096925--2||s__Variovorax sp013376045--1||s__Verruco-01 sp001604565--1||s__Verticiella sp018904615--1||s__Vibrio sp000960595--1||s__Vibrio sp013369335--1||s__WHTV01 sp009377535--1||s__WQZF01 sp009780885--1||s__WYBJ01 sp009377585--9||s__Weimeria sp016288825--1||s__XMGL2 sp018863195--7||s__XYD2-FULL-50-16 sp001783695--1||s__YD12-FULL-39-22 sp001770205--1||s__Zoogloea sp008011925--1:evalue_avg=7.745367465766253e-16:evalue_max=3.71e-13:evalue_min=1.64e-110:evalue_std=1.6951422378384627e-14:evalue_sum=3.7100310161020355e-13:gapopen_avg=0.27348643006263046:gapopen_max=4.0:gapopen_min=0.0:gapopen_std=0.63571078010773:gapopen_sum=131.0:gtdb_class_counter=c__9FT-COMBO-42-15--3||c__Abditibacteria--1||c__Acidobacteriae--3||c__Alphaproteobacteria--14||c__Anaeroferrophillalia--2||c__Anaerolineae--3||c__Armatimonadia--2||c__B62-G9--1||c__Bacteroidia--89||c__Bdellovibrionia_A--2||c__Binatia--26||c__Blastocatellia--7||c__Brocadiae--8||c__Calditrichia--2||c__Chitinivibrionia--2||c__Chlamydiia--13||c__Clostridia--6||c__DSM-4660--1||c__Dehalococcoidia--1||c__Desulfarculia--1||c__Desulfitobacteriia--1||c__Desulfobacteria--42||c__Desulfobulbia--11||c__Desulfotomaculia--4||c__Desulfovibrionia--21||c__Desulfuromonadia--53||c__Dissulfuribacteria--1||c__Elusimicrobia--5||c__Fibrobacteria--1||c__GWC2-55-46--11||c__Gammaproteobacteria--209||c__Glassbacteria--1||c__Hydrogenedentia--5||c__Ignavibacteria--17||c__JADFXK01--3||c__Kapabacteria--3||c__Kiritimatiellae--6||c__Koll11--2||c__Latescibacteria--1||c__Lentisphaeria--6||c__Limnocylindria--4||c__Magnetococcia--9||c__Methanomicrobia--53||c__Methanosarcinia--1||c__Methylomirabilia--2||c__Moduliflexia--1||c__Nitrospiria--1||c__O2-12-FULL-43-9--1||c__OXYB2-FULL-49-7--1||c__Oligoflexia--1||c__Ozemobacteria--5||c__Palsa-1180--1||c__Phycisphaerae--2||c__Polyangia--2||c__QNDG01--11||c__RBG-13-43-22--2||c__Rhodothermia--1||c__SAR324--1||c__SZUA-365--5||c__Sericytochromatia--1||c__Spirochaetia--4||c__Synergistia--17||c__Syntrophia--10||c__Syntrophobacteria--9||c__Syntrophorhabdia--4||c__Thermoanaerobaculia--1||c__Thermodesulfovibrionia--10||c__Thermoleophilia--18||c__UBA10030--3||c__UBA2242--1||c__UBA4802--1||c__UBA6077--1||c__UBA6911--2||c__UBA8473--1||c__UBA8477--1||c__UBA9042--3||c__UBA9942--3||c__Vampirovibrionia--10||c__Verrucomicrobiae--16||c__Vicinamibacteria--2||c__XYA12-FULL-58-9--1||c__Xenobia--6:gtdb_domain_counter=d__Archaea--54||d__Bacteria--765:gtdb_family_counter=f__Abditibacteriaceae--1||f__Acidobacteriaceae--1||f__Aeromonadaceae--3||f__Alteromonadaceae--5||f__Aminiphilaceae--1||f__Aminobacteriaceae--9||f__Azospirillaceae--12||f__B39-G9--1||f__B62-G9--1||f__BM520--1||f__Berkiellaceae--1||f__Bin18--17||f__Brocadiaceae--7||f__Burkholderiaceae--46||f__CADEER01--1||f__CAIJXV01--1||f__CAINFC01--1||f__CAIOGM01--2||f__CAIRSR01--4||f__CAITUY01--1||f__CAITYL01--2||f__CAIUPP01--1||f__CAIVKH01--2||f__CAIXZF01--1||f__CAIYYI01--2||f__CG2-30-32-10--3||f__CSP1-4--4||f__CSP1-6--2||f__Calditrichaceae--2||f__Capsulimonadaceae--2||f__Casimicrobiaceae--1||f__Cfx3-03--1||f__Chitinibacteraceae--7||f__Chitinimonadaceae--8||f__Chitinispirillaceae--2||f__Chitinophagaceae--1||f__Chloracidobacteriaceae--2||f__Chromobacteriaceae--8||f__Chthoniobacteraceae--1||f__Clostridiaceae--4||f__Criblamydiaceae--2||f__Crocinitomicaceae--1||f__DC0425bin3--3||f__DSAB01--2||f__DSM-16500--2||f__DSM-9756--4||f__DSOJ01--1||f__DSSU01--1||f__DTFT01--2||f__DUZI01--1||f__Desulfarculaceae--1||f__Desulfatibacillaceae--24||f__Desulfatiglandaceae--1||f__Desulfatirhabdiaceae--2||f__Desulfitobacteriaceae--1||f__Desulfobacteraceae--4||f__Desulfocapsaceae--5||f__Desulfonatronaceae--2||f__Desulfonatronovibrionaceae--1||f__Desulfovibrionaceae--18||f__Desulfurivibrionaceae--6||f__Desulfuromonadaceae--3||f__Dethiosulfovibrionaceae--2||f__Dissulfurispiraceae--1||f__Dongiaceae--1||f__F082--13||f__FEN-979--12||f__Fen-1364--2||f__GCA-002753745--2||f__GCA-2711565--1||f__GWA2-32-17--2||f__GWA2-58-10--1||f__GWC2-55-46--8||f__Gallionellaceae--7||f__Geobacteraceae--35||f__HDB-SIOI813--3||f__HRBIN30--2||f__Ignavibacteriaceae--6||f__J036--1||f__JAADEO01--2||f__JAAXQG01--1||f__JAAZOP01--2||f__JABDDJ01--2||f__JABEVD01--1||f__JABHEG01--1||f__JABMQR01--1||f__JABMRT01--5||f__JACABE01--1||f__JACCYU01--2||f__JACMQJ01--1||f__JACPGD01--2||f__JACQJE01--1||f__JACQSX01--1||f__JACTUA01--1||f__JACZKF01--1||f__JADFXK01--3||f__JADJPF01--1||f__JADMJV01--1||f__JAFGLR01--1||f__JdFR-88--1||f__Latescibacteraceae--1||f__Legionellaceae--1||f__Lenti-02--1||f__Magnetaquicoccaceae--5||f__Magnetobacteriaceae--2||f__Magnetomoraceae--1||f__Melioribacteraceae--11||f__Methanocorpusculaceae--5||f__Methanoculleaceae--15||f__Methanofollaceae--1||f__Methanomicrobiaceae--1||f__Methanoperedenaceae--1||f__Methanoregulaceae--13||f__Methanosphaerulaceae--2||f__Methanospirillaceae--15||f__Methylococcaceae--1||f__Methylomonadaceae--8||f__Methylophilaceae--11||f__Nitrincolaceae--2||f__Nitrosomonadaceae--15||f__Obscuribacteraceae--10||f__Oleiphilaceae--10||f__Opitutaceae--2||f__Ozemobacteraceae--5||f__PALSA-1396--1||f__PXAI01--1||f__Palsa-1180--1||f__Palsa-1400--1||f__Palsa-1439--2||f__Paludibacteraceae--3||f__Parachlamydiaceae--9||f__Pelotomaculaceae--4||f__Peptostreptococcaceae--1||f__Pontiellaceae--2||f__Prolixibacteraceae--8||f__Promineofilaceae--2||f__Pseudomonadaceae--24||f__Pseudopelobacteraceae--11||f__QNDG01--2||f__RBG-13-43-22--2||f__RBG-16-58-11--1||f__RBG-16-64-13--12||f__Rhodanobacteraceae--8||f__Rhodocyclaceae--15||f__SCOH01--1||f__SCQA01--2||f__SCUR01--1||f__SG8-39--5||f__SG8-41--3||f__SHYK01--1||f__SIBE01--1||f__SM23-35--1||f__SM23-62--1||f__SURF-3--8||f__SV1-B22--2||f__SZUA-365--5||f__SZUA-534--3||f__Saprospiraceae--1||f__SbA1--1||f__Schleiferiaceae--1||f__Silvanigrellaceae--1||f__Stellaceae--1||f__Steroidobacteraceae--1||f__Sulfuriferulaceae--3||f__Synergistaceae--3||f__Syntrophaceae--5||f__Syntrophobacteraceae--4||f__Syntrophorhabdaceae--4||f__Tenuifilaceae--1||f__Tepidisphaeraceae--2||f__Thermodesulforhabdaceae--1||f__Thermoleophilaceae--1||f__Thermotaleaceae--1||f__Thiobacillaceae--1||f__UBA10030--3||f__UBA1018--1||f__UBA11236--1||f__UBA12077--3||f__UBA12481--5||f__UBA1319--1||f__UBA1321--2||f__UBA2185--1||f__UBA2241--5||f__UBA2242--1||f__UBA2268--3||f__UBA2999--2||f__UBA3076--1||f__UBA4417--5||f__UBA4486--3||f__UBA5066--1||f__UBA5342--1||f__UBA5550--1||f__UBA5619--3||f__UBA5852--2||f__UBA6109--1||f__UBA6898--1||f__UBA6902--3||f__UBA7541--1||f__UBA7656--3||f__UBA7960--3||f__UBA8363--1||f__UBA8473--1||f__UBA8477--1||f__UBA9042--3||f__UBA9216--1||f__UBA923--1||f__UBA932--10||f__UBA9637--1||f__UBA9942--3||f__UBA9959--5||f__UBA9968--6||f__VadinHA17--6||f__Verrucomicrobiaceae--3||f__Victivallaceae--2||f__WGMK01--3||f__WYBJ01--1||f__XYA12-FULL-58-9--1||f__XYB2-FULL-49-35--1||f__XYD2-FULL-50-16--1||f__Xenobiaceae--5||f__YD0425bin51--1:gtdb_genus_counter=g__1-14-2-50-31-20--1||g__143-21--1||g__2-02-FULL-47-50--1||g__2-02-FULL-56-15--2||g__2-12-FULL-60-19--2||g__2-12-FULL-64-23--2||g__2-12-FULL-65-11--1||g__AR8--1||g__AR9--1||g__AWTP1-18--2||g__Abditibacterium--1||g__Albitalea--3||g__Aliidongia--1||g__Alkalimonas--1||g__Alteridesulfovibrio--1||g__Amantichitinum--1||g__Aminiphilus--1||g__Aminivibrio--2||g__Aminomonas--1||g__Andreprevotia--6||g__Aromatoleum--3||g__Azospira_A--1||g__B39-G9--1||g__BM516--2||g__BM520--1||g__BM524--1||g__Bact-08--9||g__Berkiella--1||g__Bog-1198--1||g__Bog-752--4||g__Bruticola--1||g__CAADGU01--1||g__CADCXN01--1||g__CADEER01--1||g__CAIJOT01--2||g__CAIJXV01--1||g__CAIKAP01--2||g__CAIKOD01--1||g__CAILUI01--1||g__CAIMWS01--1||g__CAINEZ01--2||g__CAINFC01--1||g__CAINXC01--1||g__CAIOGM01--2||g__CAIPAT01--2||g__CAIPTY01--1||g__CAIRDP01--2||g__CAIRSR01--4||g__CAITYL01--2||g__CAIUPP01--1||g__CAIVAT01--6||g__CAIVKH01--2||g__CAIXPS01--1||g__CAIXSE01--1||g__CAIXZF01--1||g__CAIXZV01--4||g__CAIYHQ01--2||g__CAIYTF01--2||g__CAIYYI01--2||g__CAJBNH01--1||g__Caldithrix--2||g__Cfx2-01--1||g__Cfx3-03--1||g__Chersky-265--1||g__Chitinimonas--8||g__Chitinispirillum--1||g__Chitinivorax--1||g__Chthoniobacter--1||g__Clostridium_AM--4||g__Collimonas--1||g__Criblamydia--1||g__Cyclonatronum--1||g__DP-20--1||g__DSAB01--1||g__DSAP01--1||g__DSCM01--2||g__DSM-9736--1||g__DSOJ01--1||g__DSOT01--2||g__DSSU01--1||g__DSXH01--3||g__DTFT01--1||g__DUZI01--1||g__Denitratisoma--3||g__Denitromonas--2||g__Desulfacinum--3||g__Desulfacyla--1||g__Desulfamplus--1||g__Desulfatibacillum--24||g__Desulfobacterium_A--1||g__Desulfobacula--2||g__Desulfocurvibacter--1||g__Desulfonatronovibrio--1||g__Desulfonatronum--2||g__Desulfoprunum--2||g__Desulforhopalus--1||g__Desulfosoma--1||g__Desulfosporosinus--1||g__Desulfovibrio_R--2||g__Desulfuromonas--3||g__Dethiosulfovibrio--2||g__Dokdonella_A--1||g__Draconibacterium--3||g__Duganella--3||g__Dyella_B--3||g__ER46--1||g__Estrella--1||g__FEN-1185--1||g__FEN-1297--1||g__FW021-bin31--1||g__Fen-1135--1||g__Fen-1258--2||g__Fen-1301--1||g__Fen-1364--2||g__Frateuria_A--1||g__GCA-002840985--1||g__GCA-2753465--2||g__GCA-2753565--1||g__GWA2-32-17--2||g__GWA2-54-12--2||g__GWA2-58-10--1||g__GWB2-55-19--4||g__GWE2-40-63--1||g__Ga0077546--2||g__Gallionella--5||g__Geoanaerobacter--3||g__Geobacter--5||g__Geomesophilobacter--1||g__Geomonas--24||g__Giesbergeria--2||g__Gp6-AA40--1||g__HA3dbin3--3||g__HCHbin5--3||g__HDB-SIOI813--1||g__HRBIN30--2||g__Hahella--9||g__JAABPW01--1||g__JAADHK01--1||g__JAAFHB01--4||g__JAAXQG01--1||g__JAAYLU01--7||g__JAAZOP01--2||g__JABDBC01--1||g__JABDDJ01--2||g__JABDEO01--2||g__JABDFB01--1||g__JABDGH01--1||g__JABDGQ01--1||g__JABEVD01--1||g__JABFSC01--10||g__JABHEG01--1||g__JABHYP01--1||g__JABMPR01--1||g__JABMQR01--1||g__JABMRT01--1||g__JABUEY01--1||g__JABWAJ01--1||g__JABWCA01--1||g__JABWCL01--1||g__JABZFP01--1||g__JACABE01--1||g__JACCYU01--2||g__JACMQJ01--1||g__JACNKH01--1||g__JACOUO01--1||g__JACPFJ01--2||g__JACPGD01--2||g__JACPGE01--2||g__JACPKS01--1||g__JACQJE01--1||g__JACQOR01--1||g__JACQQJ01--1||g__JACQSX01--1||g__JACQTX01--1||g__JACQUW01--1||g__JACQXX01--2||g__JACRCG01--5||g__JACRCV01--1||g__JACRGV01--1||g__JACRGZ01--1||g__JACRNJ01--1||g__JACRNL01--1||g__JACTUA01--1||g__JACVRW01--1||g__JACVXV01--1||g__JACWAF01--1||g__JACZKF01--1||g__JADFXK01--3||g__JADFXV01--1||g__JADFYG01--1||g__JADGQM01--1||g__JADGRQ01--3||g__JADJPF01--1||g__JADJXA01--1||g__JADMJV01--1||g__JAEINW01--2||g__JAENZU01--2||g__JAEUWI01--1||g__JAFAZD01--2||g__JAFGAX01--1||g__JAFGCO01--1||g__JAFGDT01--1||g__JAFGEX01--1||g__JAFGGN01--1||g__JAFGOM01--1||g__JAFGRY01--1||g__JAFGTF01--1||g__JAFIHK01--1||g__JAFSXO01--1||g__JAGTRP01--1||g__JAHJTV01--1||g__Jettenia--2||g__Kuenenia--1||g__LD21--6||g__LJUQ01--1||g__LW23--1||g__Lacisediminimonas--1||g__M55B175--2||g__MESE01--1||g__MM2--4||g__MVQK01--2||g__MVQL01--1||g__MVRE01--1||g__MYbin3--1||g__Magnetaquicoccus--2||g__Magnetobacterium--2||g__Magnetomorum--1||g__Manganitrophus--1||g__Maridesulfovibrio--12||g__Marinobacter_A--1||g__Massilia--10||g__Megalodesulfovibrio--1||g__Methanocalculus--5||g__Methanoculleus--15||g__Methanofollis--1||g__Methanolinea_A--1||g__Methanoperedens--1||g__Methanoplanus--1||g__Methanoregula--10||g__Methanosphaerula--1||g__Methanospirillum--12||g__Methylobacter_A--4||g__Methylogaea--1||g__Methylomonas--1||g__Methylotenera--5||g__Methylovulum--2||g__Nitrosospira--15||g__Nitrospirillum--6||g__Nitrotoga--1||g__Niveispirillum--6||g__Noviherbaspirillum--2||g__Novimethylophilus--2||g__Obscuribacter--4||g__Oryzomonas--1||g__PALSA-1003--1||g__PALSA-1004--1||g__PALSA-1081--4||g__PALSA-1180--1||g__PALSA-1316--1||g__PALSA-1353--2||g__PALSA-1396--1||g__PALSA-350--1||g__PUPG01--1||g__Palsa-1400--1||g__Palsa-295--1||g__Paludibacter--3||g__Paludibacterium--1||g__Pararheinheimera--2||g__Paucimonas--2||g__Pelotalea--1||g__Pelotomaculum_C--1||g__Pokkaliibacter--2||g__Polaromonas--3||g__Protochlamydia--4||g__Pseudidiomarina--1||g__Pseudogulbenkiania--7||g__Pseudomonas--1||g__Pseudomonas_A--3||g__Pseudomonas_E--14||g__Pseudomonas_F--3||g__Pseudomonas_M--2||g__Pseudomonas_N--1||g__QHVH01--2||g__QNDG01--1||g__QYOJ01--4||g__RAAP-1--2||g__RBG-13-43-22--2||g__RBG-16-58-11--1||g__RBG-16-64-13--12||g__Ramlibacter--5||g__Rheinheimera--1||g__Rhodanobacter--3||g__Rhodoferax--4||g__Rhodoferax_A--1||g__Rifleibacterium--4||g__Rugosibacter--1||g__SCMQ01--3||g__SCQA01--1||g__SKTA01--2||g__SSA5--1||g__SURF-10--1||g__SURF-16--4||g__SURF-23--2||g__SURF-3--4||g__SURF-33--1||g__SV1-B22--2||g__SXRM01--2||g__SYSU-D60009--1||g__SZUA-365--3||g__SZUA-561--1||g__SbD1--2||g__Schleiferia--1||g__Silvanigrella--1||g__Sulfotelmatobacter--1||g__Sulfuriferula--1||g__Sulfuriferula_A--2||g__Syntrophus--5||g__Tatlockia--1||g__Tepidibacter_A--1||g__Thermanaerovibrio--2||g__Thermodesulforhabdus--1||g__Thiobacillus--1||g__Tolumonas--3||g__Trichlorobacter--1||g__Trinickia--1||g__UBA10030--2||g__UBA12077--3||g__UBA12481--5||g__UBA2194--1||g__UBA2270--2||g__UBA288--1||g__UBA3076--1||g__UBA4417--5||g__UBA4466--1||g__UBA5066--1||g__UBA5123--1||g__UBA5157--3||g__UBA5158--2||g__UBA5536--2||g__UBA5540--2||g__UBA5550--1||g__UBA5609--2||g__UBA5619--3||g__UBA5799--1||g__UBA5852--1||g__UBA6024--1||g__UBA6109--1||g__UBA6192--8||g__UBA6244--2||g__UBA6669--1||g__UBA6688--1||g__UBA7656--1||g__UBA8473--1||g__UBA8529--1||g__UBA9216--1||g__UBA9312--1||g__UBA9942--2||g__UBA9959--5||g__UBA9968--2||g__VBCK01--1||g__VGTJ01--7||g__VHCZ01--1||g__VIKH01--1||g__Verrucomicrobium--2||g__WFQV01--1||g__WSYB01--1||g__WYBJ01--1||g__XYB12-FULL-38-5--2||g__XYB2-FULL-49-35--1||g__XYC2-FULL-35-21--3||g__XYD12-FULL-50-9--1||g__XYD2-FULL-41-16--3||g__Xenobium--3||g__YD0425bin51--1||g__Zoogloea--2:gtdb_order_counter=o__ATCC43930--1||o__Abditibacteriales--1||o__Acidobacteriales--2||o__Acidoferrales--1||o__Anaeroferrophillales--2||o__Armatimonadales--2||o__Azospirillales--12||o__B62-G9--1||o__Bacteroidales--85||o__Balneolales--1||o__Berkiellales--1||o__Bin18--17||o__Brocadiales--7||o__Burkholderiales--134||o__CAIKKV01--2||o__CAINFC01--1||o__CAIRSR01--4||o__CAIUPP01--1||o__Calditrichales--2||o__Chitinivibrionales--2||o__Chitinophagales--2||o__Chlamydiales--13||o__Chloracidobacteriales--3||o__Chthoniobacterales--1||o__Clostridiales--4||o__DRWM01--2||o__DSM-16500--2||o__DSOJ01--1||o__Dehalococcoidales--1||o__Desulfarculales--1||o__Desulfatiglandales--1||o__Desulfitobacteriales--1||o__Desulfobacterales--42||o__Desulfobulbales--11||o__Desulfotomaculales--4||o__Desulfovibrionales--21||o__Desulfuromonadales--5||o__Dissulfuribacterales--1||o__Dongiales--1||o__Elusimicrobiales--5||o__Enterobacterales--8||o__Flavobacteriales--2||o__GWA2-58-10--1||o__GWC2-55-46--10||o__Geobacterales--48||o__HDB-SIOI813--3||o__HRBIN30--3||o__Hydrogenedentiales--5||o__Ignavibacteriales--17||o__JABMQR01--1||o__JACCYU01--2||o__JACQJE01--1||o__JADFXK01--3||o__JC444--1||o__Kapabacteriales--3||o__Kiritimatiellales--2||o__LD1-PB3--2||o__Latescibacterales--1||o__Legionellales--1||o__Limnocylindrales--4||o__Magnetococcales--9||o__Methanomicrobiales--53||o__Methanosarcinales--1||o__Methylacidiphilales--2||o__Methylococcales--9||o__Moduliflexales--1||o__OXYB2-FULL-49-7--1||o__Obscuribacterales--10||o__Opitutales--2||o__Ozemobacterales--5||o__Palsa-1180--1||o__Palsa-1439--2||o__Pedosphaerales--6||o__Peptostreptococcales--2||o__Promineofilales--2||o__Pseudomonadales--36||o__QNDG01--11||o__RBG-13-43-22--2||o__RBG-16-64-13--12||o__RPQK01--1||o__Rokubacteriales--2||o__SBBL01--1||o__SZUA-365--5||o__SZUA-6--2||o__Silvanigrellales--1||o__Solirubrobacterales--1||o__Steroidobacterales--1||o__Synergistales--17||o__Syntrophales--10||o__Syntrophobacterales--9||o__Syntrophorhabdales--4||o__Tepidisphaerales--2||o__Thermodesulfovibrionales--7||o__Thermoflexales--1||o__UBA10015--2||o__UBA10030--3||o__UBA1018--2||o__UBA11236--1||o__UBA1407--4||o__UBA2241--5||o__UBA2242--1||o__UBA4486--3||o__UBA4802--1||o__UBA5066--1||o__UBA6077--1||o__UBA6902--3||o__UBA7656--3||o__UBA7694--1||o__UBA8473--1||o__UBA8477--1||o__UBA9042--3||o__UBA9637--1||o__UBA9942--3||o__UBA9968--6||o__Verrucomicrobiales--3||o__Vicinamibacterales--2||o__Victivallales--2||o__XYA12-FULL-58-9--1||o__XYD2-FULL-50-16--1||o__Xanthomonadales--8||o__Xenobiales--6:gtdb_phylum_counter=p__Acidobacteriota--15||p__Actinobacteriota--18||p__Armatimonadota--3||p__Bacteroidota--118||p__Bdellovibrionota--3||p__Bdellovibrionota_E--1||p__Calditrichota--2||p__Chlamydiota--13||p__Chloroflexota--9||p__Cyanobacteria--11||p__Desulfobacterota--145||p__Desulfobacterota_B--26||p__Desulfobacterota_C--2||p__Desulfobacterota_G--4||p__Desulfobacterota_I--21||p__Elusimicrobiota--5||p__Eremiobacterota--6||p__FCPU426--1||p__Fibrobacterota--4||p__Firmicutes_A--6||p__Firmicutes_B--5||p__Gemmatimonadota--1||p__Halobacteriota--54||p__Hydrogenedentota--5||p__Latescibacterota--1||p__Marinisomatota--2||p__Methylomirabilota--2||p__Moduliflexota--1||p__Myxococcota--6||p__Nitrospinota--3||p__Nitrospirota--14||p__Omnitrophota--2||p__Planctomycetota--10||p__Proteobacteria--232||p__QNDG01--11||p__Riflebacteria--5||p__SAR324--1||p__Spirochaetota--6||p__Synergistota--17||p__Verrucomicrobiota--28:gtdb_species_counter=s__1-14-2-50-31-20 sp018818165--1||s__143-21 sp019203185--1||s__2-02-FULL-47-50 sp001801885--1||s__2-02-FULL-56-15 sp004297165--2||s__2-12-FULL-60-19 sp001798595--2||s__2-12-FULL-64-23 sp004298385--2||s__2-12-FULL-65-11 sp001767495--1||s__AR8 sp016184125--1||s__AR9 sp016201575--1||s__AWTP1-18 sp003963315--2||s__Abditibacterium utsteinense--1||s__Albitalea sp005882155--1||s__Albitalea sp905339355--1||s__Albitalea terrae--1||s__Aliidongia dinghuensis--1||s__Alkalimonas amylolytica--1||s__Alteridesulfovibrio inopinatus--1||s__Amantichitinum ursilacus--1||s__Aminiphilus circumscriptus--1||s__Aminivibrio pyruvatiphilus--1||s__Aminivibrio sp012519165--1||s__Aminomonas paucivorans--1||s__Andreprevotia chitinilytica--5||s__Andreprevotia sp009848685--1||s__Aromatoleum toluclasticum--2||s__Aromatoleum tolulyticum--1||s__Azospira_A sp016183655--1||s__B39-G9 sp015222055--1||s__BM516 sp002869275--1||s__BM516 sp016928515--1||s__BM520 sp002869405--1||s__BM524 sp002869365--1||s__Bact-08 sp001603425--1||s__Bact-08 sp001897515--1||s__Bact-08 sp002840895--1||s__Bact-08 sp002842515--1||s__Bact-08 sp003513895--1||s__Bact-08 sp009929175--1||s__Bact-08 sp013335275--1||s__Bact-08 sp017860395--1||s__Bact-08 sp018053445--1||s__Berkiella sp018242045--1||s__Bog-1198 sp003165495--1||s__Bog-752 sp003132645--1||s__Bog-752 sp003157715--3||s__Bruticola sp900772775--1||s__CAADGU01 sp014584575--1||s__CADCXN01 sp902806695--1||s__CADEER01 sp902826395--1||s__CAIJOT01 sp903822335--2||s__CAIJXV01 sp903824675--1||s__CAIKAP01 sp011373785--2||s__CAIKOD01 sp903819595--1||s__CAILUI01 sp903834675--1||s__CAIMWS01 sp903845125--1||s__CAINEZ01 sp903889915--2||s__CAINFC01 sp903847975--1||s__CAINXC01 sp903854655--1||s__CAIOGM01 sp903902345--1||s__CAIOGM01 sp903929485--1||s__CAIPAT01 sp903831825--1||s__CAIPAT01 sp903863035--1||s__CAIPTY01 sp016650295--1||s__CAIRDP01 sp903916595--2||s__CAIRSR01 sp903824965--2||s__CAIRSR01 sp903881315--2||s__CAITYL01 sp903896595--2||s__CAIUPP01 sp903901045--1||s__CAIVAT01 sp903875045--2||s__CAIVAT01 sp903885595--1||s__CAIVAT01 sp903925275--1||s__CAIVAT01 sp903926565--1||s__CAIVAT01 sp903945175--1||s__CAIVKH01 sp903906425--2||s__CAIXPS01 sp903873965--1||s__CAIXSE01 sp903921965--1||s__CAIXZF01 sp903923925--1||s__CAIXZV01 sp903924005--1||s__CAIXZV01 sp903925955--2||s__CAIXZV01 sp903930745--1||s__CAIYHQ01 sp903926075--2||s__CAIYTF01 sp903915485--1||s__CAIYTF01 sp903929035--1||s__CAIYYI01 sp903930345--2||s__CAJBNH01 sp903955385--1||s__Caldithrix abyssi--1||s__Caldithrix sp013151275--1||s__Cfx2-01 sp013377115--1||s__Cfx3-03 sp013390605--1||s__Chersky-265 sp017881725--1||s__Chitinimonas arctica--1||s__Chitinimonas koreensis--2||s__Chitinimonas sp002735695--3||s__Chitinimonas taiwanensis--2||s__Chitinispirillum alkaliphilum--1||s__Chitinivorax sp005503445--1||s__Chthoniobacter flavus--1||s__Clostridium_AM aciditolerans--1||s__Clostridium_AM scatologenes--1||s__Clostridium_AM sp012926525--1||s__Clostridium_AM sp019207025--1||s__Collimonas sp018305005--1||s__Criblamydia sequanensis--1||s__Cyclonatronum proteinivorum--1||s__DP-20 sp005879255--1||s__DSAB01 sp011388275--1||s__DSAP01 sp011046415--1||s__DSCM01 sp015486505--1||s__DSCM01 sp016938065--1||s__DSM-9736 sp900187405--1||s__DSOJ01 sp011046985--1||s__DSOT01 sp016199545--1||s__DSOT01 sp016202565--1||s__DSSU01 sp011330975--1||s__DSXH01 sp016177735--3||s__DTFT01 sp011363065--1||s__DUZI01 sp013349595--1||s__Denitratisoma oestradiolicum--3||s__Denitromonas sp018524365--2||s__Desulfacinum hydrothermale--1||s__Desulfacinum infernum--1||s__Desulfacinum sp014359885--1||s__Desulfacyla sp011051075--1||s__Desulfamplus sp015231395--1||s__Desulfatibacillum aliphaticivorans--8||s__Desulfatibacillum alkenivorans--8||s__Desulfatibacillum sp016342355--8||s__Desulfobacterium_A vacuolatum--1||s__Desulfobacula sp013151635--1||s__Desulfobacula toluolica--1||s__Desulfocurvibacter africanus--1||s__Desulfonatronovibrio magnus--1||s__Desulfonatronum sp007127655--1||s__Desulfonatronum thiosulfatophilum--1||s__Desulfoprunum benzoelyticum--1||s__Desulfoprunum sp000769715--1||s__Desulforhopalus sp018821785--1||s__Desulfosoma infernum_A--1||s__Desulfosporosinus sp004766055--1||s__Desulfovibrio_R indonesiensis--1||s__Desulfovibrio_R marinus--1||s__Desulfuromonas acetoxidans--1||s__Desulfuromonas sp001751155--1||s__Desulfuromonas sp002869685--1||s__Dethiosulfovibrio peptidovorans--1||s__Dethiosulfovibrio salsuginis--1||s__Dokdonella_A sp003142815--1||s__Draconibacterium sp013203755--1||s__Draconibacterium sp018648265--2||s__Duganella sp000381565--1||s__Duganella sp003416895--1||s__Duganella sp013375995--1||s__Dyella_B choica--1||s__Dyella_B flava--1||s__Dyella_B nitratireducens--1||s__ER46 sp903900845--1||s__Estrella lausannensis--1||s__FEN-1185 sp003165595--1||s__FEN-1297 sp003142915--1||s__FW021-bin31 sp004322015--1||s__Fen-1135 sp003142295--1||s__Fen-1258 sp003155655--1||s__Fen-1258 sp012026935--1||s__Fen-1301 sp003141435--1||s__Fen-1364 sp003141795--1||s__Fen-1364 sp003170115--1||s__Frateuria_A terrea--1||s__GCA-002840985 sp002840985--1||s__GCA-2753465 sp903861305--1||s__GCA-2753465 sp903901225--1||s__GCA-2753565 sp002753565--1||s__GWA2-32-17 sp903837285--1||s__GWA2-32-17 sp903872185--1||s__GWA2-54-12 sp016182705--1||s__GWA2-54-12 sp905339405--1||s__GWA2-58-10 sp001780825--1||s__GWB2-55-19 sp001797465--1||s__GWB2-55-19 sp016182655--1||s__GWB2-55-19 sp016218095--1||s__GWB2-55-19 sp016218105--1||s__GWE2-40-63 sp003512955--1||s__Ga0077546 sp001464165--1||s__Ga0077546 sp018062085--1||s__Gallionella acididurans--3||s__Gallionella sp016183575--1||s__Gallionella sp017880865--1||s__Geoanaerobacter sp000813145--1||s__Geoanaerobacter sp009684525--1||s__Geoanaerobacter sp016223015--1||s__Geobacter hydrogenophilus--1||s__Geobacter metallireducens--1||s__Geobacter metallireducens_A--1||s__Geobacter sp003712145--1||s__Geobacter sp017338855--1||s__Geomesophilobacter sediminis--1||s__Geomonas anaerohicana--1||s__Geomonas bemidjiensis--1||s__Geomonas bremensis--1||s__Geomonas edaphica--1||s__Geomonas ferrireducens--1||s__Geomonas limicola--1||s__Geomonas oryzae--1||s__Geomonas paludis--1||s__Geomonas pelophila--1||s__Geomonas propionica--1||s__Geomonas silvestris--1||s__Geomonas sp000023645--1||s__Geomonas sp000175115--3||s__Geomonas sp003490025--3||s__Geomonas sp003499925--1||s__Geomonas sp018919395--1||s__Geomonas sp018986915--1||s__Geomonas sp018986935--1||s__Geomonas sp019203205--1||s__Geomonas sp903925075--1||s__Giesbergeria hankyongi--2||s__Gp6-AA40 sp001767195--1||s__HA3dbin3 sp015228935--1||s__HA3dbin3 sp015229045--1||s__HA3dbin3 sp015231175--1||s__HCHbin5 sp002753505--2||s__HCHbin5 sp015233035--1||s__HDB-SIOI813 sp001805205--1||s__HRBIN30 sp002898795--1||s__HRBIN30 sp011054845--1||s__Hahella chejuensis--3||s__Hahella ganghwensis--1||s__Hahella sp002260525--1||s__Hahella sp004135205--2||s__Hahella sp018986435--2||s__JAABPW01 sp903958395--1||s__JAADHK01 sp013151835--1||s__JAAFHB01 sp903834845--2||s__JAAFHB01 sp903859795--1||s__JAAFHB01 sp903927965--1||s__JAAXQG01 sp012974445--1||s__JAAYLU01 sp001604435--1||s__JAAYLU01 sp002068355--1||s__JAAYLU01 sp012521675--1||s__JAAYLU01 sp018436725--2||s__JAAYLU01 sp018436785--2||s__JAAZOP01 sp016218765--1||s__JAAZOP01 sp016218815--1||s__JABDBC01 sp013288825--1||s__JABDDJ01 sp013287645--2||s__JABDEO01 sp013287015--2||s__JABDFB01 sp013286765--1||s__JABDGH01 sp013285645--1||s__JABDGQ01 sp013285965--1||s__JABEVD01 sp013044025--1||s__JABFSC01 sp009692435--3||s__JABFSC01 sp013140885--7||s__JABHEG01 sp018676675--1||s__JABHYP01 sp018656855--1||s__JABMPR01 sp013202495--1||s__JABMQR01 sp013202335--1||s__JABMRT01 sp013202295--1||s__JABUEY01 sp013314815--1||s__JABWAJ01 sp013361075--1||s__JABWCA01 sp013359345--1||s__JABWCL01 sp903843135--1||s__JABZFP01 sp016735415--1||s__JACABE01 sp903936865--1||s__JACCYU01 sp013695765--1||s__JACCYU01 sp013696315--1||s__JACMQJ01 sp014377055--1||s__JACNKH01 sp014382155--1||s__JACOUO01 sp016177845--1||s__JACPFJ01 sp003574895--1||s__JACPFJ01 sp016182975--1||s__JACPGD01 sp016182645--2||s__JACPGE01 sp016182605--2||s__JACPKS01 sp016186905--1||s__JACQJE01 sp016205125--1||s__JACQOR01 sp016202435--1||s__JACQQJ01 sp016207035--1||s__JACQSX01 sp016211105--1||s__JACQTX01 sp016210585--1||s__JACQUW01 sp016210115--1||s__JACQXX01 sp016208495--2||s__JACRCG01 sp001802125--1||s__JACRCG01 sp903879825--1||s__JACRCG01 sp903901875--1||s__JACRCG01 sp903925005--1||s__JACRCG01 sp903930585--1||s__JACRCV01 sp016218825--1||s__JACRGV01 sp016212215--1||s__JACRGZ01 sp016234155--1||s__JACRNJ01 sp016219285--1||s__JACRNL01 sp016234935--1||s__JACTUA01 sp015660865--1||s__JACVRW01 sp016929195--1||s__JACVXV01 sp015661205--1||s__JACWAF01 sp014874185--1||s__JACZKF01 sp014860175--1||s__JADFXK01 sp015233055--1||s__JADFXK01 sp015233285--1||s__JADFXK01 sp015233295--1||s__JADFXV01 sp015233395--1||s__JADFYG01 sp015233155--1||s__JADGQM01 sp017881795--1||s__JADGRQ01 sp016195915--2||s__JADGRQ01 sp017880775--1||s__JADJPF01 sp016713405--1||s__JADJXA01 sp016716065--1||s__JADMJV01 sp018266105--1||s__JAEINW01 sp016342715--2||s__JAENZU01 sp016841125--2||s__JAEUWI01 sp016791475--1||s__JAFAZD01 sp019239955--2||s__JAFGAX01 sp016933415--1||s__JAFGCO01 sp016932575--1||s__JAFGDT01 sp016931965--1||s__JAFGEX01 sp016931355--1||s__JAFGGN01 sp016930535--1||s__JAFGOM01 sp016926505--1||s__JAFGRY01 sp016934955--1||s__JAFGTF01 sp016934265--1||s__JAFIHK01 sp017848635--1||s__JAFSXO01 sp017444045--1||s__JAGTRP01 sp018261935--1||s__JAHJTV01 sp018829445--1||s__Jettenia sp900696655--2||s__Kuenenia sp016873165--1||s__LD21 sp001768195--1||s__LD21 sp003141715--2||s__LD21 sp003155705--1||s__LD21 sp903824785--1||s__LD21 sp903844815--1||s__LJUQ01 sp016783865--1||s__LW23 sp003054695--1||s__Lacisediminimonas sp016467405--1||s__M55B175 sp018334555--1||s__M55B175 sp018399235--1||s__MESE01 sp001770855--1||s__MM2 sp001645185--4||s__MVQK01 sp002067395--1||s__MVQK01 sp002067515--1||s__MVQL01 sp002067205--1||s__MVRE01 sp002067895--1||s__MYbin3 sp004321915--1||s__Magnetaquicoccus inordinatus--1||s__Magnetaquicoccus sp002753135--1||s__Magnetobacterium sp002753395--1||s__Magnetobacterium sp015233725--1||s__Magnetomorum sp002753725--1||s__Manganitrophus noduliformans--1||s__Maridesulfovibrio bastinii--1||s__Maridesulfovibrio ferrireducens--1||s__Maridesulfovibrio frigidus--1||s__Maridesulfovibrio gilichinskyi--1||s__Maridesulfovibrio hydrothermalis--1||s__Maridesulfovibrio salexigens--1||s__Maridesulfovibrio sp002340305--1||s__Maridesulfovibrio sp004923195--1||s__Maridesulfovibrio sp006210265--1||s__Maridesulfovibrio sp010470665--1||s__Maridesulfovibrio sp010470675--1||s__Maridesulfovibrio zosterae--1||s__Marinobacter_A halodurans--1||s__Massilia horti--1||s__Massilia niastensis--1||s__Massilia phosphatilytica--1||s__Massilia putida--1||s__Massilia sp000759615--1||s__Massilia sp001425685--1||s__Massilia sp001426525--1||s__Massilia sp016093545--1||s__Massilia sp018119405--1||s__Massilia sp900101265--1||s__Megalodesulfovibrio gigas--1||s__Methanocalculus chunghsingensis--1||s__Methanocalculus sp002496395--1||s__Methanocalculus sp003838065--1||s__Methanocalculus sp003838185--1||s__Methanocalculus sp007130455--1||s__Methanoculleus chikugoensis_A--1||s__Methanoculleus horonobensis--1||s__Methanoculleus hydrogenitrophicus--1||s__Methanoculleus marisnigri--1||s__Methanoculleus sediminis--1||s__Methanoculleus sp000691865--1||s__Methanoculleus sp001896715--1||s__Methanoculleus sp002499455--1||s__Methanoculleus sp002506585--1||s__Methanoculleus sp002839575--1||s__Methanoculleus sp002839645--1||s__Methanoculleus sp012510295--1||s__Methanoculleus sp012511245--1||s__Methanoculleus sp012521035--1||s__Methanoculleus thermophilus--1||s__Methanofollis liminatans--1||s__Methanolinea_A sp002506105--1||s__Methanoperedens sp003104905--1||s__Methanoplanus limicola--1||s__Methanoregula formicica--1||s__Methanoregula sp002067035--1||s__Methanoregula sp002495055--1||s__Methanoregula sp002508495--1||s__Methanoregula sp002835825--1||s__Methanoregula sp002839605--1||s__Methanoregula sp002839675--1||s__Methanoregula sp012798365--1||s__Methanoregula sp11803u--1||s__Methanoregula sp903832665--1||s__Methanosphaerula palustris--1||s__Methanospirillum hungatei--2||s__Methanospirillum hungatei_A--1||s__Methanospirillum lacunae--2||s__Methanospirillum sp012520015--2||s__Methanospirillum sp012729535--1||s__Methanospirillum sp012729995--2||s__Methanospirillum stamsii--2||s__Methylobacter_A sp004299305--2||s__Methylobacter_A sp016784875--2||s__Methylogaea sp004299145--1||s__Methylomonas koyamae_A--1||s__Methylotenera sp001803395--1||s__Methylotenera sp002429455--3||s__Methylotenera sp002928535--1||s__Methylovulum sp004299465--2||s__Nitrosospira lacus--1||s__Nitrosospira multiformis--1||s__Nitrosospira multiformis_A--1||s__Nitrosospira multiformis_B--1||s__Nitrosospira multiformis_E--1||s__Nitrosospira sp000832065--1||s__Nitrosospira sp001899235--1||s__Nitrosospira sp003050965--1||s__Nitrosospira sp003053905--1||s__Nitrosospira sp003633815--1||s__Nitrosospira sp013697655--1||s__Nitrosospira sp013821425--1||s__Nitrosospira sp900113575--1||s__Nitrosospira sp900119085--1||s__Nitrosospira tenuis--1||s__Nitrospirillum amazonense--1||s__Nitrospirillum amazonense_A--1||s__Nitrospirillum amazonense_B--1||s__Nitrospirillum amazonense_C--1||s__Nitrospirillum iridis--1||s__Nitrospirillum sp000333275--1||s__Nitrotoga sp003402285--1||s__Niveispirillum cyanobacteriorum--1||s__Niveispirillum irakense--1||s__Niveispirillum sp001296005--1||s__Niveispirillum sp009495745--1||s__Niveispirillum sp017996735--1||s__Niveispirillum sp900188385--1||s__Noviherbaspirillum sp001428545--1||s__Noviherbaspirillum sp004804275--1||s__Novimethylophilus kurashikiensis--2||s__Obscuribacter phosphatis--1||s__Obscuribacter sp016212515--1||s__Obscuribacter sp016712465--1||s__Obscuribacter sp016718315--1||s__Oryzomonas sp003151775--1||s__PALSA-1003 sp003153475--1||s__PALSA-1004 sp016192835--1||s__PALSA-1081 sp003151275--1||s__PALSA-1081 sp003153555--1||s__PALSA-1081 sp003963305--1||s__PALSA-1081 sp018266255--1||s__PALSA-1180 sp003152075--1||s__PALSA-1316 sp004321925--1||s__PALSA-1353 sp003153655--2||s__PALSA-1396 sp016200005--1||s__PALSA-350 sp003152195--1||s__PUPG01 sp003559735--1||s__Palsa-1400 sp003140095--1||s__Palsa-295 sp003167215--1||s__Paludibacter sp017989795--1||s__Paludibacter sp903911085--1||s__Paludibacter sp903912795--1||s__Paludibacterium paludis--1||s__Pararheinheimera riviphila--1||s__Pararheinheimera sp001669775--1||s__Paucimonas lemoignei--1||s__Paucimonas sp003537575--1||s__Pelotalea sp002298925--1||s__Pelotomaculum_C schinkii--1||s__Pokkaliibacter plantistimulans--2||s__Polaromonas sp000013865--3||s__Protochlamydia naegleriophila--1||s__Protochlamydia sp001545115--3||s__Pseudidiomarina sp018222985--1||s__Pseudogulbenkiania ferrooxidans_A--2||s__Pseudogulbenkiania sp000527175--2||s__Pseudogulbenkiania sp016192025--1||s__Pseudogulbenkiania subflava--2||s__Pseudomonas sp017491605--1||s__Pseudomonas_A lopnurensis--1||s__Pseudomonas_A sp013620795--1||s__Pseudomonas_A stutzeri_E--1||s__Pseudomonas_E alcaligenes_C--1||s__Pseudomonas_E benzenivorans--1||s__Pseudomonas_E borbori--1||s__Pseudomonas_E lalucatii--2||s__Pseudomonas_E sp000761545--1||s__Pseudomonas_E sp005508865--2||s__Pseudomonas_E sp007993865--2||s__Pseudomonas_E sp013184545--1||s__Pseudomonas_E sp014851565--2||s__Pseudomonas_E sp014851865--1||s__Pseudomonas_F sp000949385--2||s__Pseudomonas_F sp001708505--1||s__Pseudomonas_M indica--1||s__Pseudomonas_M sp002286785--1||s__Pseudomonas_N azotifigens--1||s__QHVH01 sp003222245--2||s__QNDG01 sp003645915--1||s__QYOJ01 sp014860625--4||s__RAAP-1 sp016219185--2||s__RBG-13-43-22 sp016219225--2||s__RBG-16-58-11 sp018781585--1||s__RBG-16-64-13 sp003157225--1||s__RBG-16-64-13 sp012523095--4||s__RBG-16-64-13 sp016929985--7||s__Ramlibacter lithotrophicus--1||s__Ramlibacter soli--1||s__Ramlibacter sp004681975--1||s__Ramlibacter sp016213325--1||s__Ramlibacter sp016641735--1||s__Rheinheimera sp002840125--1||s__Rhodanobacter sp014842975--1||s__Rhodanobacter sp014842995--1||s__Rhodanobacter sp900142825--1||s__Rhodoferax sp002842265--1||s__Rhodoferax sp003347515--2||s__Rhodoferax sp016708725--1||s__Rhodoferax_A sp002002705--1||s__Rifleibacterium sp001787855--1||s__Rifleibacterium sp002839435--1||s__Rifleibacterium sp002839445--1||s__Rifleibacterium sp018818125--1||s__Rugosibacter sp004322535--1||s__SCMQ01 sp005503335--3||s__SCQA01 sp004298725--1||s__SKTA01 sp007120085--1||s__SKTA01 sp007123065--1||s__SSA5 sp013414685--1||s__SURF-10 sp003605055--1||s__SURF-16 sp003605035--1||s__SURF-16 sp016208225--1||s__SURF-16 sp018816555--1||s__SURF-16 sp018897105--1||s__SURF-23 sp016217725--1||s__SURF-23 sp016234115--1||s__SURF-3 sp003599885--1||s__SURF-3 sp011390415--1||s__SURF-3 sp011390465--1||s__SURF-3 sp014237465--1||s__SURF-33 sp003597945--1||s__SV1-B22 sp016756725--1||s__SV1-B22 sp018398915--1||s__SXRM01 sp903883645--1||s__SXRM01 sp903919145--1||s__SYSU-D60009 sp003574735--1||s__SZUA-365 sp003246455--1||s__SZUA-365 sp014860565--1||s__SZUA-365 sp018224345--1||s__SZUA-561 sp003249935--1||s__SbD1 sp003165235--1||s__SbD1 sp900290385--1||s__Schleiferia thermophila--1||s__Silvanigrella ruber--1||s__Sulfotelmatobacter sp003168355--1||s__Sulfuriferula plumbiphila--1||s__Sulfuriferula_A sp002162035--2||s__Syntrophus aciditrophicus--2||s__Syntrophus gentianae--1||s__Syntrophus sp002067745--1||s__Syntrophus sp002067815--1||s__Tatlockia donaldsonii--1||s__Tepidibacter_A mesophilus--1||s__Thermanaerovibrio acidaminovorans--1||s__Thermanaerovibrio velox--1||s__Thermodesulforhabdus norvegica--1||s__Thiobacillus denitrificans_C--1||s__Tolumonas lignilytica--1||s__Tolumonas sp003251455--1||s__Tolumonas sp903931645--1||s__Trichlorobacter sp002328035--1||s__Trinickia fusca--1||s__UBA10030 sp003453835--2||s__UBA12077 sp001769005--2||s__UBA12077 sp016342685--1||s__UBA12481 sp903832165--1||s__UBA12481 sp903919065--2||s__UBA12481 sp903919925--2||s__UBA2194 sp002328665--1||s__UBA2270 sp018821985--2||s__UBA288 sp017883495--1||s__UBA3076 sp003194495--1||s__UBA4417 sp903878265--2||s__UBA4417 sp903917425--1||s__UBA4417 sp903946925--2||s__UBA4466 sp013215515--1||s__UBA5066 sp016714815--1||s__UBA5123 sp002414225--1||s__UBA5157 sp002415335--3||s__UBA5158 sp002413665--1||s__UBA5158 sp013288815--1||s__UBA5536 sp002426795--1||s__UBA5536 sp018830105--1||s__UBA5540 sp009905215--2||s__UBA5550 sp002069965--1||s__UBA5609 sp002067975--1||s__UBA5609 sp002418945--1||s__UBA5619 sp001829875--1||s__UBA5619 sp001873745--1||s__UBA5619 sp002423465--1||s__UBA5799 sp001595385--1||s__UBA5852 sp002432195--1||s__UBA6024 sp002429385--1||s__UBA6109 sp002428445--1||s__UBA6192 sp002422725--1||s__UBA6192 sp002842755--1||s__UBA6192 sp013141455--1||s__UBA6192 sp016715945--1||s__UBA6192 sp018336075--1||s__UBA6192 sp903891085--1||s__UBA6192 sp903957365--2||s__UBA6244 sp001769215--1||s__UBA6244 sp002771745--1||s__UBA6669 sp002455175--1||s__UBA6688 sp002454845--1||s__UBA7656 sp002483445--1||s__UBA8473 sp003599365--1||s__UBA8529 sp013141385--1||s__UBA9216 sp016839055--1||s__UBA9312 sp003527965--1||s__UBA9942 sp003489165--1||s__UBA9942 sp016194325--1||s__UBA9959 sp001799615--1||s__UBA9959 sp003482905--1||s__UBA9959 sp016207645--1||s__UBA9959 sp903873295--1||s__UBA9959 sp903917735--1||s__UBA9968 sp016193465--2||s__VBCK01 sp005882215--1||s__VGTJ01 sp016874775--7||s__VHCZ01 sp016209525--1||s__VIKH01 sp016223025--1||s__Verrucomicrobium sp000739635--1||s__Verrucomicrobium sp000739655--1||s__WFQV01 sp015486905--1||s__WSYB01 sp009773645--1||s__WYBJ01 sp009377585--1||s__XYB12-FULL-38-5 sp001803165--2||s__XYB2-FULL-49-35 sp001789205--1||s__XYC2-FULL-35-21 sp001804705--1||s__XYC2-FULL-35-21 sp004322215--1||s__XYC2-FULL-35-21 sp016219595--1||s__XYD12-FULL-50-9 sp001799225--1||s__XYD2-FULL-41-16 sp016188675--1||s__XYD2-FULL-41-16 sp016235875--1||s__XYD2-FULL-41-16 sp016873155--1||s__Xenobium occultum--1||s__Xenobium purgamenti--1||s__Xenobium sp012799975--1||s__YD0425bin51 sp002753225--1||s__Zoogloea sp018241685--1||s__Zoogloea sp018241725--1:heptad_counter=MCP-24H--46||MCP-28H--6||MCP-40H--942||MCP-44H--641||MCP-52H--1:lbd_counter=4HB_MCP_1--1:lca_tree=d__Bacteria:length_avg=141.75156576200416:length_max=190.0:length_min=32.0:length_std=29.07785812808982:length_sum=67899.0:mismatch_avg=24.84133611691023:mismatch_max=86.0:mismatch_min=0.0:mismatch_std=17.68304991448032:mismatch_sum=11899.0:name=N350160:qcovhsp_avg=99.1114822546973:qcovhsp_max=100.0:qcovhsp_min=95.0:qcovhsp_std=1.1684546598171717:qcovhsp_sum=47474.4:qend_avg=142.16701461377872:qend_max=184.0:qend_min=32.0:qend_std=29.124844490431812:qend_sum=68098.0:qstart_avg=1.720250521920668:qstart_max=10.0:qstart_min=1.0:qstart_std=1.355689676060463:qstart_sum=824.0:ref_name_counter=GB_GCA_001767195.1_protein.faa_MEKU01000098.1_7@PF00015_full_PFAM.352.445--1||GB_GCA_001767495.1_protein.faa_MELA01000071.1_11@PF00015_full_PFAM.356.542--2||GB_GCA_001768195.1_protein.faa_MENI01000038.1_10@PF00015_full_PFAM.319.529--1||GB_GCA_001798595.1_protein.faa_MGSS01000059.1_16@PF00015_full_PFAM.268.484--2||GB_GCA_001799225.1_protein.faa_MGTA01000034.1_1@PF00015_full_PFAM.371.484--2||GB_GCA_001801885.1_protein.faa_MGYU01000112.1_1@PF00015_full_PFAM.288.473--3||GB_GCA_001803395.1_protein.faa_MHBU01000011.1_62@PF00015_full_PFAM.338.511--2||GB_GCA_001899235.1_protein.faa_MKVR01000007.1_32@PF00015_full_PFAM.268.469--2||GB_GCA_002298925.1_protein.faa_DBMM01000003.1_83@PF00015_full_PFAM.334.524--1||GB_GCA_002423485.1_protein.faa_DIWH01000032.1_15@PF00015_full_PFAM.360.542--1||GB_GCA_002429455.1_protein.faa_DIZU01000178.1_6@PF00015_full_PFAM.318.530--1||GB_GCA_002455175.1_protein.faa_DKKJ01000054.1_10@PF00015_full_PFAM.3.188--1||GB_GCA_002928535.1_protein.faa_PERG01000012.1_43@PF00015_full_PFAM.323.539--7||GB_GCA_003151775.1_protein.faa_PLYK01000040.1_16@PF00015_full_PFAM.338.530--4||GB_GCA_003153655.1_protein.faa_PMAK01000294.1_8@PF00015_full_PFAM.308.522--1||GB_GCA_003453835.1_protein.faa_DMMN01000242.1_6@PF00015_full_PFAM.3.62--3||GB_GCA_003453835.1_protein.faa_DMMN01000296.1_4@PF00015_full_PFAM.3.182--7||GB_GCA_003574735.1_protein.faa_QORW01000003.1_282@PF00015_full_PFAM.276.483--1||GB_GCA_003963315.1_protein.faa_RXJP01000106.1_4@PF00015_full_PFAM.417.629--1||GB_GCA_004297165.1_protein.faa_SCUJ01000006.1_981@PF00015_full_PFAM.270.475--16||GB_GCA_004321915.1_protein.faa_SCQE01000009.1_1@PF00015_full_PFAM.405.601--1||GB_GCA_004322535.1_protein.faa_SCUZ01000103.1_50@PF00015_full_PFAM.259.472--2||GB_GCA_005503335.1_protein.faa_SCMQ01000002.1_222@PF00015_full_PFAM.367.567--1||GB_GCA_005882215.1_protein.faa_VBCK01000171.1_4@PF00015_full_PFAM.367.575--2||GB_GCA_007748075.1_protein.faa_CP036280.1_2662@PF00015_full_PFAM.166.355--1||GB_GCA_009377585.1_protein.faa_WHTS01000155.1_3@PF00015_full_PFAM.267.483--52||GB_GCA_009692435.1_protein.faa_SHZE01000011.1_33@PF00015_full_PFAM.392.616--1||GB_GCA_009773645.1_protein.faa_WSYB01000044.1_9@PF00015_full_PFAM.332.534--2||GB_GCA_011046985.1_protein.faa_DSOJ01000037.1_24@PF00015_full_PFAM.323.534--17||GB_GCA_013140885.1_protein.faa_JABFSC010000257.1_4@PF00015_full_PFAM.396.578--1||GB_GCA_013285645.1_protein.faa_JABDHJ010000014.1_43@PF00015_full_PFAM.339.558--2||GB_GCA_013695765.1_protein.faa_JACCZW010000002.1_6@PF00015_full_PFAM.115.303--1||GB_GCA_013696315.1_protein.faa_JACCYU010000148.1_2@PF00015_full_PFAM.368.554--1||GB_GCA_014874185.1_protein.faa_JACWAF010000019.1_71@PF00015_full_PFAM.377.566--1||GB_GCA_016182975.1_protein.faa_JACPFJ010000016.1_42@PF00015_full_PFAM.331.526--1||GB_GCA_016183655.1_protein.faa_JACPEH010000007.1_1@PF00015_full_PFAM.13.194--20||GB_GCA_016192835.1_protein.faa_JACPTJ010000146.1_10@PF00015_full_PFAM.334.534--1||GB_GCA_016193465.1_protein.faa_JACPSE010000133.1_5@PF00015_full_PFAM.354.469--4||GB_GCA_016195915.1_protein.faa_JACPYS010000061.1_79@PF00015_full_PFAM.515.724--17||GB_GCA_016200005.1_protein.faa_JACQFP010000067.1_8@PF00015_full_PFAM.354.566--12||GB_GCA_016201575.1_protein.faa_JACQCN010000337.1_6@PF00015_full_PFAM.340.541--8||GB_GCA_016202435.1_protein.faa_JACQOR010000075.1_22@PF00015_full_PFAM.344.529--1||GB_GCA_016202565.1_protein.faa_JACQOK010000317.1_20@PF00015_full_PFAM.57.267--2||GB_GCA_016213325.1_protein.faa_JACRAY010000018.1_149@PF00015_full_PFAM.360.570--4||GB_GCA_016218825.1_protein.faa_JACRCV010000087.1_15@PF00015_full_PFAM.327.524--2||GB_GCA_016234115.1_protein.faa_JACRHD010000064.1_14@PF00015_full_PFAM.395.612--1||GB_GCA_016713405.1_protein.faa_JADJPF010000020.1_110@PF00015_full_PFAM.359.558--1||GB_GCA_016784875.1_protein.faa_JADHTX010000086.1_8@PF00015_full_PFAM.350.540--1||GB_GCA_016929195.1_protein.faa_JAFGJG010000005.1_7@PF00015_full_PFAM.364.576--1||GB_GCA_017880865.1_protein.faa_JADGRL010000006.1_35@PF00015_full_PFAM.259.472--1||GB_GCA_017881725.1_protein.faa_JADGQO010000022.1_3@PF00015_full_PFAM.373.568--2||GB_GCA_018781585.1_protein.faa_JADMJT010000030.1_58@PF00015_full_PFAM.270.470--1||GB_GCA_903824675.1_protein.faa_CAIJXV010000120.1_5@PF00015_full_PFAM.359.561--13||GB_GCA_903854655.1_protein.faa_CAINXC010000643.1_13@PF00015_full_PFAM.273.475--1||GB_GCA_903906425.1_protein.faa_CAIVKH010000158.1_14@PF00015_full_PFAM.315.511--2||RS_GCF_000013865.1_protein.faa_NC_007948.1_2478@PF00015_full_PFAM.324.506--2||RS_GCF_000013865.1_protein.faa_NC_007948.1_2481@PF00015_full_PFAM.332.541--1||RS_GCF_000175115.2_protein.faa_NC_014973.1_3975@PF00015_full_PFAM.326.513--3||RS_GCF_000196355.1_protein.faa_NC_007614.1_352@PF00015_full_PFAM.265.469--30||RS_GCF_000711875.1_protein.faa_NZ_JONM01000007.1_36@PF00015_full_PFAM.349.564--1||RS_GCF_000813145.1_protein.faa_NZ_BAZF01000011.1_55@PF00015_full_PFAM.380.554--1||RS_GCF_001425685.1_protein.faa_NZ_LMCY01000011.1_139@PF00015_full_PFAM.328.525--2||RS_GCF_001530125.1_protein.faa_NZ_LDUG01000032.1_26@PF00015_full_PFAM.272.467--8||RS_GCF_001645185.1_protein.faa_NZ_LXTQ01000001.1_518@PF00015_full_PFAM.295.478--1||RS_GCF_001645185.1_protein.faa_NZ_LXTQ01000001.1_519@PF00015_full_PFAM.402.607--1||RS_GCF_001645185.1_protein.faa_NZ_LXTQ01000001.1_520@PF00015_full_PFAM.327.530--1||RS_GCF_002002705.1_protein.faa_NZ_MUNS01000022.1_7@PF00015_full_PFAM.387.561--1||RS_GCF_002091635.1_protein.faa_NZ_BDAC01000002.1_43@PF00015_full_PFAM.329.525--15||RS_GCF_002973605.1_protein.faa_NZ_NIGF01000006.1_56@PF00015_full_PFAM.359.562--1||RS_GCF_003053905.1_protein.faa_NZ_QBKC01000005.1_30@PF00015_full_PFAM.261.478--2||RS_GCF_003570885.1_protein.faa_NZ_QXJC01000001.1_1294@PF00015_full_PFAM.270.466--13||RS_GCF_003570885.1_protein.faa_NZ_QXJC01000001.1_1295@PF00015_full_PFAM.11.233--6||RS_GCF_003852895.1_protein.faa_NZ_QUSW01000006.1_265@PF00015_full_PFAM.380.574--1||RS_GCF_004342585.1_protein.faa_NZ_SLZQ01000002.1_190@PF00015_full_PFAM.321.536--2||RS_GCF_004804275.1_protein.faa_NZ_STGI01000002.1_383@PF00015_full_PFAM.329.535--2||RS_GCF_007431345.1_protein.faa_NZ_CP041730.1_1830@PF00015_full_PFAM.360.567--2||RS_GCF_007993865.1_protein.faa_NZ_VIUH01000026.1_12@PF00015_full_PFAM.376.568--2||RS_GCF_009938015.1_protein.faa_NZ_AP021884.1_2282@PF00015_full_PFAM.270.469--1||RS_GCF_012184415.1_protein.faa_NZ_VTOX01000002.1_58@PF00015_full_PFAM.328.527--1||RS_GCF_012184425.1_protein.faa_NZ_VTOW01000007.1_38@PF00015_full_PFAM.255.473--1||RS_GCF_013155545.1_protein.faa_NZ_JABJVV010000015.1_83@PF00015_full_PFAM.371.559--1||RS_GCF_013184545.1_protein.faa_NZ_JAAOJA010000008.1_159@PF00015_full_PFAM.329.522--11||RS_GCF_017491605.1_protein.faa_NZ_JAFGYY010000002.1_295@PF00015_full_PFAM.326.523--1||RS_GCF_018119405.1_protein.faa_NZ_JAGPWC010000140.1_2@PF00015_full_PFAM.330.538--2||RS_GCF_018398425.1_protein.faa_NZ_JADPMV010000001.1_304@PF00015_full_PFAM.388.569--6||RS_GCF_018524365.1_protein.faa_NZ_JAEKFT010000001.1_28@PF00015_full_PFAM.423.624--37||RS_GCF_900000175.1_protein.faa_NZ_CWGJ01000027.1_6@PF00015_full_PFAM.358.561--1||RS_GCF_900100495.1_protein.faa_NZ_FNCT01000001.1_463@PF00015_full_PFAM.328.526--3||RS_GCF_900110185.1_protein.faa_NZ_FOCT01000002.1_311@PF00015_full_PFAM.270.472--10||RS_GCF_900113575.1_protein.faa_NZ_FOPV01000008.1_52@PF00015_full_PFAM.260.470--10||RS_GCF_900115555.1_protein.faa_NZ_FOWX01000059.1_8@PF00015_full_PFAM.2.136--6||RS_GCF_900115705.1_protein.faa_NZ_FOXL01000004.1_210@PF00015_full_PFAM.344.547--1||RS_GCF_900187405.1_protein.faa_NZ_LT896716.1_131@PF00015_full_PFAM.370.567--2||RS_GCF_902806695.1_protein.faa_NZ_CADCXN010000058.1_69@PF00015_full_PFAM.295.495--6||RS_GCF_902813185.1_protein.faa_NZ_LR778301.1_2152@PF00015_full_PFAM.395.598--22||RS_GCF_902813185.1_protein.faa_NZ_LR778301.1_2153@PF00015_full_PFAM.357.559--15||RS_GCF_902813185.1_protein.faa_NZ_LR778301.1_2154@PF00015_full_PFAM.517.727--4:scovhsp_avg=71.00981210855949:scovhsp_max=98.8:scovhsp_min=50.0:scovhsp_std=13.019862833659223:scovhsp_sum=34013.7:send_avg=161.06471816283926:send_max=203.0:send_min=56.0:send_std=27.323300466884763:send_sum=77150.0:sstart_avg=20.563674321503132:sstart_max=82.0:sstart_min=1.0:sstart_std=22.54645636061038:sstart_sum=9850.0])0.777:0.0273929[&&NHX:Sample_counter=rhizpot1--108||rhizpot2--19||rhizpot3--86||rhiztom1--158||rhiztom2--170||rhiztom3--278:Type_counter=GTDB--834||capture--819:besthit_avg=82.42421711899792:besthit_max=100.0:besthit_min=39.6:besthit_std=11.32699954005366:besthit_sum=39481.200000000004:bitscore_avg=188.62484342379958:bitscore_max=315.0:bitscore_min=57.4:bitscore_std=45.9638341175435:bitscore_sum=90351.3:capture_class_counter=c__AC1--2||c__Acidobacteriae--2||c__Actinomycetia--6||c__Alphaproteobacteria--211||c__Bacilli--57||c__Bacteriovoracia--2||c__Bacteroidia--2||c__Campylobacteria--1||c__Clostridia--6||c__Coriobacteriia--1||c__Cyanobacteriia--1||c__Dehalococcoidia--1||c__Deinococci--2||c__Desulfitobacteriia--1||c__Desulfobacteria--1||c__Desulfovibrionia--3||c__Desulfuromonadia--6||c__Eremiobacteria--23||c__Gammaproteobacteria--441||c__Gemmatimonadetes--6||c__Halobacteria--2||c__Holophagae--6||c__Leptospirae--1||c__Myxococcia--2||c__Negativicutes--6||c__Ozemobacteria--1||c__Phycisphaerae--2||c__Planctomycetia--1||c__Polyangia--2||c__SAR324--4||c__Spirochaetia--8||c__Synergistia--1||c__Thermodesulfovibrionia--1||c__Thermoleophilia--2||c__UBA4802--1||c__Verrucomicrobiae--4:capture_domain_counter=d__Archaea--2||d__Bacteria--817:capture_family_counter=f__Acetobacteraceae--2||f__Acidobacteriaceae--1||f__Aeromonadaceae--2||f__Alkalispirochaetaceae--3||f__Ancalomicrobiaceae--1||f__Azospirillaceae--1||f__B11-G9--1||f__BM103--1||f__Bacillaceae--1||f__Bacteriovoracaceae--2||f__Baltobacteraceae--21||f__Beijerinckiaceae--11||f__Brevibacillaceae--1||f__Bryobacteraceae--1||f__Burkholderiaceae--187||f__Caulobacteraceae--3||f__Cellulomonadaceae--3||f__Cellvibrionaceae--1||f__Chitinibacteraceae--1||f__Chromatiaceae--1||f__Chromobacteriaceae--5||f__DTU013--1||f__Deinococcaceae--2||f__Desulfococcaceae--1||f__Desulfomicrobiaceae--1||f__Desulfovibrionaceae--2||f__Devosiaceae--1||f__Enterobacteriaceae--14||f__Ferrovibrionaceae--1||f__GWC2-71-9--6||f__Gallionellaceae--1||f__Gemmataceae--1||f__Geobacteraceae--1||f__Geodermatophilaceae--1||f__Halieaceae--3||f__Halomonadaceae--1||f__Heliobacteriaceae--1||f__Holophagaceae--6||f__Hymenobacteraceae--1||f__JAAYDE01--1||f__JAAYKL01--1||f__JADFZZ01--3||f__JAFAQI01--1||f__JAFGJZ01--1||f__Kiloniellaceae--1||f__Lachnospiraceae--4||f__Leptospiraceae--1||f__Magnetospirillaceae--2||f__Marinilabiliaceae--1||f__Methylophilaceae--1||f__Microcoleaceae--1||f__Micromonosporaceae--1||f__Myxococcaceae--2||f__NBRC-103111--10||f__Natrialbaceae--2||f__Natronospirillaceae--3||f__Nitrincolaceae--1||f__Nitrosomonadaceae--59||f__Oleiphilaceae--3||f__Opitutaceae--2||f__Oscillospiraceae--1||f__Ozemobacteraceae--1||f__PXBQ01--1||f__Paenibacillaceae--45||f__Polyangiaceae--1||f__Pseudomonadaceae--102||f__Pseudopelobacteraceae--1||f__RBG-16-64-13--1||f__Rhizobiaceae--101||f__Rhodanobacteraceae--15||f__Rhodobacteraceae--2||f__Rhodocyclaceae--16||f__SCRA01--2||f__SG8-41--1||f__SHVZ01--1||f__SKWO01--2||f__SM1A02--1||f__SV1-B22--1||f__Sedimenticolaceae--3||f__Selenomonadaceae--5||f__Sphingomonadaceae--57||f__Steroidobacteraceae--1||f__Sulfurimonadaceae--1||f__Syntrophotaleaceae--1||f__Tepidiformaceae--1||f__Terasakiellaceae--1||f__Thioalkalivibrionaceae--3||f__Thiobacillaceae--1||f__Tistrellaceae--7||f__UBA12059--3||f__UBA1444--1||f__UBA1924--1||f__UBA2197--1||f__UBA2241--1||f__UBA2255--2||f__UBA3065--1||f__UBA3086--1||f__UBA5680--1||f__UBA6898--1||f__UBA9464--1||f__Verruco-01--1||f__Vibrionaceae--2||f__WYBJ01--10||f__XYD2-FULL-50-16--1||f__Xanthobacteraceae--19:capture_genus_counter=g__14-2--2||g__20CM-2-65-7--4||g__Accumulibacter--1||g__Acetobacter--1||g__Achromobacter--28||g__Acidobacterium--1||g__Acidovorax--2||g__Aeromonas--2||g__Agrobacterium--13||g__Alkalispirochaeta--3||g__Allorhizobium--14||g__Alteraurantiacibacter--2||g__Andreprevotia--1||g__Aquabacterium--2||g__Aquabacterium_A--4||g__Aquilonibacter--1||g__Aquitalea--1||g__Aromatoleum--2||g__Aureimonas--6||g__Azoarcus_E--1||g__Azonexus--6||g__Azospira_A--1||g__Azospirillum--1||g__B11-G9--1||g__BOG-234--1||g__Bacillus--1||g__Blastomonas--3||g__Bog-752--1||g__Bordetella--1||g__Bordetella_B--3||g__Bordetella_C--35||g__Bosea--2||g__Bradyrhizobium--12||g__Brevibacillus--1||g__Burkholderia--3||g__Buttiauxella--3||g__Caballeronia--1||g__Caulobacter--3||g__Cellulomonas--2||g__Cellvibrio--1||g__Centipeda--2||g__Chromatium--1||g__Chromobacterium--2||g__Cohnella--1||g__Comamonas--5||g__Corallococcus--1||g__Croceibacterium--3||g__Cupriavidus--3||g__DRJH01--1||g__DTU013--1||g__Dactylosporangium--1||g__Deinococcus--2||g__Denitromonas--2||g__Desulfomicrobium--1||g__Desulfovibrio--2||g__Duganella--5||g__Elarobacter--20||g__Enterobacter_B--1||g__Enterobacter_D--1||g__Erythrobacter--3||g__FKL33--1||g__Ferrovibrio--1||g__Gallionella--1||g__Gemmata--1||g__Geodermatophilus--1||g__Geomonas--1||g__Geothrix--4||g__Halomonas_F--1||g__Heliomicrobium--1||g__Herbaspirillum--2||g__Hoeflea--6||g__Holophaga--2||g__Hymenobacter--1||g__Inhella--1||g__JAABTD01--1||g__JABWBC01--1||g__JACPAP01--1||g__JACRCG01--1||g__JADFZZ01--3||g__JADGAN01--1||g__JAFAQI01--1||g__JAFGRU01--1||g__JAFGRW01--1||g__JAFGXQ01--1||g__Komagataeibacter--1||g__Kosakonia--5||g__Lelliottia--1||g__Leptospira--1||g__MEC069--1||g__MONJU--3||g__MWDT01--2||g__Magnetospirillum--1||g__Marinobacter--3||g__Marinobacterium--1||g__Massilia--6||g__Methylobacterium--1||g__Methylophilus--1||g__Methylosinus--8||g__Microcoleus--1||g__Mitsuaria--1||g__Mycoplana--11||g__Myxococcus--1||g__Natrarchaeobaculum--2||g__Neorhizobium--6||g__Nitrosospira--59||g__Noviherbaspirillum--2||g__Ozemobacter--1||g__PALSA-1004--1||g__PALSA-1316--1||g__PFJX01--1||g__PMG-095--1||g__PXBQ01--1||g__Paenibacillus--1||g__Paenibacillus_A--1||g__Paenibacillus_AA--3||g__Paenibacillus_AB--1||g__Paenibacillus_F--3||g__Paenibacillus_J--1||g__Paenibacillus_Z--8||g__Palsa-1233--1||g__Paludibacterium--2||g__Pandoraea--1||g__Paraburkholderia--4||g__Parahaliea--3||g__Pararhizobium--5||g__Paucibacter_A--1||g__Pelagibacterium--1||g__Pelomonas--8||g__Phaeospirillum--1||g__Pseudescherichia--1||g__Pseudoduganella--2||g__Pseudomonas--1||g__Pseudomonas_E--72||g__Pseudomonas_K--3||g__Pseudomonas_M--26||g__Pseudorhizobium--16||g__QWPT01--1||g__Qipengyuania--1||g__Quinella--2||g__R196--1||g__RBG-16-64-13--1||g__RGIG4057--1||g__Ramlibacter--1||g__Reinekea--1||g__Rhizobacter--4||g__Rhizobium--22||g__Rhizobium_A--1||g__Rhodanobacter--14||g__Rhodoferax--3||g__Rhodoplanes--2||g__Rhodopseudomonas--4||g__Rubrivivax--2||g__Rudaea--1||g__Rugamonas--1||g__SCRA01--2||g__SHVZ01--1||g__SKWO01--2||g__SV1-B22--1||g__SXXZ01--1||g__Saccharibacillus--33||g__Saccharicrinis--1||g__Saccharospirillum--2||g__Salipiger--2||g__Sanguibacter--1||g__Selenomonas--1||g__Siccibacter--1||g__Siculibacillus--1||g__Sphingobium--10||g__Sphingomonas--24||g__Sphingomonas_H--1||g__Sphingomonas_I--2||g__Sphingomonas_N--1||g__Steroidobacter_A--1||g__Sulfuricurvum--1||g__Symbiopectobacterium--1||g__Syntrophotalea--1||g__Tardiphaga--1||g__Tepidiforma--1||g__Terasakiella--1||g__Thioalkalivibrio--3||g__Thiomonas--1||g__Tistrella--7||g__Trinickia--50||g__UBA1444--1||g__UBA1934--1||g__UBA2197--1||g__UBA2255--2||g__UBA2658--1||g__UBA3065--1||g__UBA3086--1||g__UBA5200--3||g__Undibacterium--1||g__VAUL01--1||g__VKM-B-2647--1||g__Variovorax--3||g__Verruco-01--1||g__Verticiella--1||g__Vibrio--2||g__WHTV01--1||g__WQZF01--1||g__WYBJ01--10||g__Weimeria--1||g__XMGL2--7||g__XYD2-FULL-50-16--1||g__YD12-FULL-39-22--1||g__Zoogloea--1:capture_order_counter=o__AC1--2||o__Acetivibrionales--1||o__Acetobacterales--2||o__Acidobacteriales--1||o__Actinomycetales--3||o__Arenicellales--1||o__Azospirillales--1||o__B11-G9--1||o__Bacillales--1||o__Bacteriovoracales--2||o__Bacteroidales--1||o__Baltobacterales--23||o__Brevibacillales--1||o__Bryobacterales--1||o__Burkholderiales--283||o__Campylobacterales--1||o__Caulobacterales--3||o__Chromatiales--4||o__Cyanobacteriales--1||o__Cytophagales--1||o__DSM-27196--4||o__Deinococcales--2||o__Desulfobacterales--1||o__Desulfovibrionales--3||o__Desulfuromonadales--4||o__Ectothiorhodospirales--3||o__Enterobacterales--18||o__Ferrovibrionales--1||o__Gemmatales--1||o__Gemmatimonadales--6||o__Geobacterales--2||o__Halobacteriales--2||o__Heliobacteriales--1||o__Holophagales--6||o__JAAYKL01--1||o__Kiloniellales--1||o__Lachnospirales--4||o__Leptospirales--1||o__Mycobacteriales--3||o__Myxococcales--2||o__OPB41--1||o__Opitutales--3||o__Oscillospirales--1||o__Ozemobacterales--1||o__Paenibacillales--55||o__Pedosphaerales--1||o__Phycisphaerales--2||o__Polyangiales--1||o__Pseudomonadales--114||o__RBG-16-64-13--1||o__Rhizobiales--133||o__Rhodobacterales--2||o__Rhodospirillales--3||o__SAR324--3||o__SHVZ01--1||o__SKWO01--2||o__Selenomonadales--5||o__Sphingomonadales--57||o__Steroidobacterales--1||o__Synergistales--1||o__Tepidiformales--1||o__Thermodesulfovibrionales--1||o__Tistrellales--7||o__Treponematales--3||o__UBA1444--1||o__UBA2241--1||o__UBA4802--1||o__XYD2-FULL-50-16--1||o__Xanthomonadales--15:capture_phylum_counter=p__Acidobacteriota--8||p__Actinobacteriota--9||p__Bacteroidota--2||p__Bdellovibrionota--2||p__Campylobacterota--1||p__Chloroflexota--1||p__Cyanobacteria--1||p__Deinococcota--2||p__Desulfobacterota--7||p__Desulfobacterota_I--3||p__Edwardsbacteria--2||p__Eremiobacterota--23||p__Firmicutes--57||p__Firmicutes_A--6||p__Firmicutes_B--1||p__Firmicutes_C--6||p__Gemmatimonadota--6||p__Halobacteriota--2||p__Myxococcota--4||p__Nitrospirota--1||p__Planctomycetota--3||p__Proteobacteria--652||p__Riflebacteria--1||p__SAR324--4||p__Spirochaetota--10||p__Synergistota--1||p__Verrucomicrobiota--4:capture_species_counter=s__14-2 sp000403255--1||s__14-2 sp910587895--1||s__20CM-2-65-7 sp003221985--4||s__Accumulibacter sp016714935--1||s__Acetobacter sp008365315--1||s__Achromobacter deleyi_A--1||s__Achromobacter denitrificans--3||s__Achromobacter kerstersii--1||s__Achromobacter pestifer_A--1||s__Achromobacter piechaudii--1||s__Achromobacter pulmonis_A--8||s__Achromobacter sp001270295--1||s__Achromobacter sp003454835--5||s__Achromobacter sp012928505--1||s__Achromobacter sp014170305--1||s__Achromobacter sp014170335--1||s__Achromobacter sp900156745--3||s__Achromobacter spanius_B--1||s__Acidobacterium capsulatum_A--1||s__Acidovorax soli_A--1||s__Acidovorax sp006715665--1||s__Aeromonas schubertii--1||s__Aeromonas simiae--1||s__Agrobacterium bohemicum--2||s__Agrobacterium fabrum_A--1||s__Agrobacterium larrymoorei--1||s__Agrobacterium oryzihabitans--1||s__Agrobacterium rhizogenes_A--1||s__Agrobacterium rubi--1||s__Agrobacterium sp900472925--6||s__Alkalispirochaeta sp007695175--3||s__Allorhizobium glycinendophyticum--3||s__Allorhizobium ipomoeae--3||s__Allorhizobium sp002855515--1||s__Allorhizobium sp012927355--2||s__Allorhizobium sp900466945--1||s__Allorhizobium taibaishanense--1||s__Allorhizobium thiooxidans--1||s__Allorhizobium undicola--1||s__Allorhizobium vitis_F--1||s__Alteraurantiacibacter aquimixticola--2||s__Andreprevotia chitinilytica--1||s__Aquabacterium fontiphilum--2||s__Aquabacterium_A sp000244995--3||s__Aquabacterium_A sp013360485--1||s__Aquilonibacter sp019232905--1||s__Aquitalea sp019232735--1||s__Aromatoleum petrolei--2||s__Aureimonas sp001423245--5||s__Aureimonas sp001442755--1||s__Azoarcus_E halotolerans--1||s__Azonexus fungiphilus--1||s__Azonexus hydrophilus--1||s__Azonexus sp003441615--1||s__Azonexus sp003583745--1||s__Azonexus sp016791065--1||s__Azonexus sp018780195--1||s__Azospira_A sp016183655--1||s__Azospirillum oleiclasticum--1||s__B11-G9 sp003641695--1||s__BOG-234 sp903925015--1||s__Bacillus glycinifermentans--1||s__Blastomonas fulva--3||s__Bog-752 sp003157715--1||s__Bordetella sp002261335--1||s__Bordetella_B sp000382185--2||s__Bordetella_B sp007679965--1||s__Bordetella_C sp002119685--35||s__Bosea thiooxidans--1||s__Bosea vaviloviae--1||s__Bradyrhizobium amphicarpaeae--1||s__Bradyrhizobium campsiandrae--4||s__Bradyrhizobium cytisi--1||s__Bradyrhizobium diazoefficiens_C--1||s__Bradyrhizobium nitroreducens--1||s__Bradyrhizobium ottawaense--1||s__Bradyrhizobium sp001693485--2||s__Bradyrhizobium sp015291665--1||s__Brevibacillus panacihumi_A--1||s__Burkholderia cepacia_D--3||s__Buttiauxella sp014189855--3||s__Caballeronia mineralivorans--1||s__Caulobacter radicis--1||s__Caulobacter sp011043625--2||s__Cellulomonas hominis_C--1||s__Cellulomonas oligotrophica--1||s__Cellvibrio sp003524365--1||s__Centipeda sp000315545--2||s__Chromatium okenii_A--1||s__Chromobacterium haemolyticum_A--1||s__Chromobacterium sp002848345--1||s__Cohnella sp003208555--1||s__Comamonas sp019236485--1||s__Comamonas terrae--4||s__Corallococcus aberystwythensis--1||s__Croceibacterium atlanticum--3||s__Cupriavidus lacunae--1||s__Cupriavidus sp900101625--1||s__Cupriavidus yeoncheonensis--1||s__DRJH01 sp011052285--1||s__DTU013 sp012519745--1||s__Dactylosporangium siamense--1||s__Deinococcus sp004801415--2||s__Denitromonas sp018524365--2||s__Desulfomicrobium macestii--1||s__Desulfovibrio fairfieldensis--1||s__Desulfovibrio intestinigallinarum--1||s__Duganella sp009857435--2||s__Duganella sp013375995--2||s__Duganella sp900109645--1||s__Elarobacter beijerinckii--19||s__Elarobacter sp019233415--1||s__Enterobacter_B sp019237635--1||s__Enterobacter_D kobei_A--1||s__Erythrobacter sp000744895--1||s__Erythrobacter sp001515985--1||s__Erythrobacter sp002706445--1||s__FKL33 sp016722925--1||s__Ferrovibrio terrae--1||s__Gallionella sp903915035--1||s__Gemmata sp017939745--1||s__Geodermatophilus sp004571065--1||s__Geomonas propionica--1||s__Geothrix sp016195985--2||s__Geothrix sp016714685--1||s__Geothrix sp016721195--1||s__Halomonas_F pacifica--1||s__Heliomicrobium gestii--1||s__Herbaspirillum rubrisubalbicans--1||s__Herbaspirillum seropedicae--1||s__Hoeflea phototrophica--1||s__Hoeflea sp002733955--5||s__Holophaga foetida--2||s__Hymenobacter sp004684095--1||s__Inhella gelatinilytica--1||s__JAABTD01 sp011390065--1||s__JABWBC01 sp013360695--1||s__JACPAP01 sp016180765--1||s__JACRCG01 sp019162745--1||s__JADFZZ01 sp015232315--3||s__JADGAN01 sp015231955--1||s__JAFAQI01 sp019239875--1||s__JAFGRU01 sp016934985--1||s__JAFGRW01 sp016934935--1||s__JAFGXQ01 sp016935665--1||s__Komagataeibacter xylinus_C--1||s__Kosakonia cowanii--5||s__Lelliottia sp009668015--1||s__Leptospira alexanderi--1||s__MEC069 sp004514475--1||s__MONJU sp000801295--3||s__MWDT01 sp002070825--2||s__Magnetospirillum sp006218045--1||s__Marinobacter lipolyticus--1||s__Marinobacter subterrani--2||s__Marinobacterium stanieri--1||s__Massilia frigida--2||s__Massilia phosphatilytica--2||s__Massilia sp000740675--1||s__Massilia sp003590855--1||s__Methylobacterium sp006151805--1||s__Methylophilus sp000515275--1||s__Methylosinus trichosporium--8||s__Microcoleus sp013299165--1||s__Mitsuaria chitosanitabida--1||s__Mycoplana dimorpha--1||s__Mycoplana rhizolycopersici--10||s__Myxococcus sp017301735--1||s__Natrarchaeobaculum aegyptiacum--2||s__Neorhizobium petrolearium--2||s__Neorhizobium sp003425685--1||s__Neorhizobium sp900111905--1||s__Neorhizobium sp900466875--1||s__Neorhizobium sp900471605--1||s__Nitrosospira multiformis_A--28||s__Nitrosospira multiformis_B--3||s__Nitrosospira multiformis_E--22||s__Nitrosospira sp900113575--6||s__Noviherbaspirillum sp003591035--2||s__Ozemobacter sp012517355--1||s__PALSA-1004 sp903889565--1||s__PALSA-1316 sp004321925--1||s__PFJX01 sp903883985--1||s__PMG-095 sp004193285--1||s__PXBQ01 sp007695285--1||s__Paenibacillus chibensis--1||s__Paenibacillus_A sp900766135--1||s__Paenibacillus_AA koleovorans--3||s__Paenibacillus_AB flagellatus--1||s__Paenibacillus_F chitinolyticus--1||s__Paenibacillus_F sp900107975--2||s__Paenibacillus_J nuruki--1||s__Paenibacillus_Z montanisoli--1||s__Paenibacillus_Z sp004342525--7||s__Palsa-1233 sp013694695--1||s__Paludibacterium yongneupense--2||s__Pandoraea communis--1||s__Paraburkholderia eburnea--1||s__Paraburkholderia sp002870125--3||s__Parahaliea aestuarii--3||s__Pararhizobium oryzae--1||s__Pararhizobium polonicum--2||s__Pararhizobium sp001424045--1||s__Pararhizobium sp900472785--1||s__Paucibacter_A sp018780415--1||s__Pelagibacterium lentulum--1||s__Pelomonas sp001425705--8||s__Phaeospirillum fulvum_B--1||s__Pseudescherichia sp002298805--1||s__Pseudoduganella aquatica_A--1||s__Pseudoduganella namucuonensis--1||s__Pseudomonas sp016919445--1||s__Pseudomonas_E alcaligenes_C--1||s__Pseudomonas_E amygdali--1||s__Pseudomonas_E avellanae--1||s__Pseudomonas_E benzenivorans--3||s__Pseudomonas_E bohemica--1||s__Pseudomonas_E borbori--25||s__Pseudomonas_E brassicacearum_E--1||s__Pseudomonas_E brassicae--1||s__Pseudomonas_E cichorii_C--1||s__Pseudomonas_E composti_A--2||s__Pseudomonas_E extremaustralis--1||s__Pseudomonas_E fluorescens_BO--1||s__Pseudomonas_E fulva_A--1||s__Pseudomonas_E mandelii_B--2||s__Pseudomonas_E protegens_B--4||s__Pseudomonas_E reidholzensis--3||s__Pseudomonas_E sediminis--1||s__Pseudomonas_E sp001655615--1||s__Pseudomonas_E sp001705835--1||s__Pseudomonas_E sp002814235--1||s__Pseudomonas_E sp002836515--1||s__Pseudomonas_E sp003053805--1||s__Pseudomonas_E sp004136015--4||s__Pseudomonas_E sp013184545--8||s__Pseudomonas_E sp017968885--1||s__Pseudomonas_E sp900187455--1||s__Pseudomonas_E sp900187505--1||s__Pseudomonas_E sp900187645--1||s__Pseudomonas_E taiwanensis--1||s__Pseudomonas_K guangdongensis--3||s__Pseudomonas_M indica--26||s__Pseudorhizobium endolithicum--15||s__Pseudorhizobium flavum--1||s__QWPT01 sp903911205--1||s__Qipengyuania mangrovi--1||s__Quinella sp905234705--2||s__R196 sp004764705--1||s__RBG-16-64-13 sp016929985--1||s__RGIG4057 sp910579615--1||s__Ramlibacter sp013087525--1||s__Reinekea blandensis--1||s__Rhizobacter sp000800095--3||s__Rhizobacter sp018780185--1||s__Rhizobium acidisoli--5||s__Rhizobium anhuiense--1||s__Rhizobium etli_B--3||s__Rhizobium lusitanum_A--5||s__Rhizobium phaseoli_A--1||s__Rhizobium sp000377565--1||s__Rhizobium sp001657485--2||s__Rhizobium sp001692325--1||s__Rhizobium sp014195095--2||s__Rhizobium viscosum--1||s__Rhizobium_A galegae_A--1||s__Rhodanobacter sp001426645--9||s__Rhodanobacter sp004298045--2||s__Rhodanobacter sp014205795--1||s__Rhodanobacter thiooxydans--1||s__Rhodanobacter thiooxydans_A--1||s__Rhodoferax sp903863395--1||s__Rhodoferax sp903897005--1||s__Rhodoferax sp903954045--1||s__Rhodoplanes sp000293785--2||s__Rhodopseudomonas sp000333455--4||s__Rubrivivax gelatinosus_B--2||s__Rudaea sp018240545--1||s__Rugamonas sp016461825--1||s__SCRA01 sp004297985--1||s__SCRA01 sp004298665--1||s__SHVZ01 sp016869375--1||s__SKWO01 sp007128895--2||s__SV1-B22 sp018433595--1||s__SXXZ01 sp903930165--1||s__Saccharibacillus sacchari--33||s__Saccharicrinis marinus--1||s__Saccharospirillum sp003054965--2||s__Salipiger bermudensis--2||s__Sanguibacter keddieii--1||s__Selenomonas sputigena--1||s__Siccibacter turicensis--1||s__Siculibacillus lacustris--1||s__Sphingobium sp000153545--1||s__Sphingobium sp003248935--1||s__Sphingobium sp013822485--7||s__Sphingobium sp900013425--1||s__Sphingomonas aeriglobus--1||s__Sphingomonas jinjuensis--2||s__Sphingomonas phyllosphaerae_B--1||s__Sphingomonas portus--1||s__Sphingomonas sp001424005--14||s__Sphingomonas sp002280565--1||s__Sphingomonas sp014489075--4||s__Sphingomonas_H oleivorans--1||s__Sphingomonas_I sp013113735--2||s__Sphingomonas_N sp903871605--1||s__Steroidobacter_A agariperforans--1||s__Sulfuricurvum kujiense_A--1||s__Symbiopectobacterium endolongispinus--1||s__Syntrophotalea acetylenica--1||s__Tardiphaga sp900114605--1||s__Tepidiforma bonchosmolovskayae--1||s__Terasakiella sp013373205--1||s__Thioalkalivibrio sp000377845--3||s__Thiomonas sp000377645--1||s__Tistrella bauzanensis--7||s__Trinickia sp005280735--50||s__UBA1444 sp002329525--1||s__UBA1934 sp002337055--1||s__UBA2197 sp014859605--1||s__UBA2255 sp002347565--2||s__UBA2658 sp012728025--1||s__UBA3065 sp018882975--1||s__UBA3086 sp002367305--1||s__UBA5200 sp002412825--3||s__Undibacterium sp013287275--1||s__VAUL01 sp005774545--1||s__VKM-B-2647 sp000829455--1||s__Variovorax sp003096925--2||s__Variovorax sp013376045--1||s__Verruco-01 sp001604565--1||s__Verticiella sp018904615--1||s__Vibrio sp000960595--1||s__Vibrio sp013369335--1||s__WHTV01 sp009377535--1||s__WQZF01 sp009780885--1||s__WYBJ01 sp009377585--10||s__Weimeria sp016288825--1||s__XMGL2 sp018863195--7||s__XYD2-FULL-50-16 sp001783695--1||s__YD12-FULL-39-22 sp001770205--1||s__Zoogloea sp008011925--1:evalue_avg=7.745367465766253e-16:evalue_max=3.71e-13:evalue_min=1.64e-110:evalue_std=1.6951422378384627e-14:evalue_sum=3.7100310161020355e-13:gapopen_avg=0.27348643006263046:gapopen_max=4.0:gapopen_min=0.0:gapopen_std=0.63571078010773:gapopen_sum=131.0:gtdb_class_counter=c__9FT-COMBO-42-15--3||c__Abditibacteria--1||c__Acidobacteriae--3||c__Alphaproteobacteria--14||c__Anaeroferrophillalia--2||c__Anaerolineae--3||c__Armatimonadia--2||c__B62-G9--1||c__Bacteroidia--89||c__Bdellovibrionia_A--2||c__Binatia--26||c__Blastocatellia--7||c__Brocadiae--8||c__Calditrichia--2||c__Chitinivibrionia--2||c__Chlamydiia--13||c__Clostridia--6||c__DSM-4660--1||c__Dehalococcoidia--1||c__Desulfarculia--1||c__Desulfitobacteriia--1||c__Desulfobacteria--42||c__Desulfobulbia--11||c__Desulfotomaculia--4||c__Desulfovibrionia--22||c__Desulfuromonadia--53||c__Dissulfuribacteria--1||c__Elusimicrobia--5||c__Fibrobacteria--1||c__GWC2-55-46--11||c__Gammaproteobacteria--209||c__Glassbacteria--1||c__Hydrogenedentia--5||c__Ignavibacteria--28||c__JADFXK01--3||c__Kapabacteria--3||c__Kiritimatiellae--6||c__Koll11--2||c__Latescibacteria--1||c__Lentisphaeria--6||c__Limnocylindria--4||c__Magnetococcia--9||c__Methanomicrobia--53||c__Methanosarcinia--1||c__Methylomirabilia--2||c__Moduliflexia--1||c__Nitrospiria--1||c__O2-12-FULL-43-9--1||c__OXYB2-FULL-49-7--1||c__Oligoflexia--1||c__Ozemobacteria--5||c__Palsa-1180--1||c__Phycisphaerae--2||c__Polyangia--2||c__QNDG01--11||c__RBG-13-43-22--2||c__Rhodothermia--1||c__SAR324--1||c__SZUA-365--5||c__Sericytochromatia--1||c__Spirochaetia--4||c__Synergistia--17||c__Syntrophia--10||c__Syntrophobacteria--9||c__Syntrophorhabdia--4||c__Thermoanaerobaculia--1||c__Thermodesulfovibrionia--10||c__Thermoleophilia--18||c__UBA10030--3||c__UBA2242--1||c__UBA4802--1||c__UBA6077--1||c__UBA6911--2||c__UBA8473--1||c__UBA8477--1||c__UBA9042--3||c__UBA9942--3||c__Vampirovibrionia--13||c__Verrucomicrobiae--16||c__Vicinamibacteria--2||c__XYA12-FULL-58-9--1||c__Xenobia--6:gtdb_domain_counter=d__Archaea--54||d__Bacteria--780:gtdb_family_counter=f__Abditibacteriaceae--1||f__Acidobacteriaceae--1||f__Aeromonadaceae--3||f__Alteromonadaceae--5||f__Aminiphilaceae--1||f__Aminobacteriaceae--9||f__Azospirillaceae--12||f__B39-G9--1||f__B62-G9--1||f__BM520--1||f__Berkiellaceae--1||f__Bin18--17||f__Brocadiaceae--7||f__Burkholderiaceae--46||f__CADEER01--1||f__CAIJXV01--1||f__CAINFC01--1||f__CAIOGM01--2||f__CAIRSR01--4||f__CAITUY01--1||f__CAITYL01--2||f__CAIUPP01--1||f__CAIVKH01--2||f__CAIXZF01--1||f__CAIYYI01--2||f__CG2-30-32-10--3||f__CSP1-4--4||f__CSP1-6--2||f__Calditrichaceae--2||f__Capsulimonadaceae--2||f__Casimicrobiaceae--1||f__Cfx3-03--1||f__Chitinibacteraceae--7||f__Chitinimonadaceae--8||f__Chitinispirillaceae--2||f__Chitinophagaceae--1||f__Chloracidobacteriaceae--2||f__Chromobacteriaceae--8||f__Chthoniobacteraceae--1||f__Clostridiaceae--4||f__Criblamydiaceae--2||f__Crocinitomicaceae--1||f__DC0425bin3--3||f__DSAB01--2||f__DSM-16500--2||f__DSM-9756--4||f__DSOJ01--1||f__DSSU01--1||f__DTFT01--2||f__DUZI01--1||f__Desulfarculaceae--1||f__Desulfatibacillaceae--24||f__Desulfatiglandaceae--1||f__Desulfatirhabdiaceae--2||f__Desulfitobacteriaceae--1||f__Desulfobacteraceae--4||f__Desulfocapsaceae--5||f__Desulfonatronaceae--2||f__Desulfonatronovibrionaceae--1||f__Desulfovibrionaceae--19||f__Desulfurivibrionaceae--6||f__Desulfuromonadaceae--3||f__Dethiosulfovibrionaceae--2||f__Dissulfurispiraceae--1||f__Dongiaceae--1||f__F082--13||f__FEN-979--12||f__Fen-1364--2||f__GCA-002753745--2||f__GCA-2711565--1||f__GWA2-32-17--2||f__GWA2-58-10--1||f__GWC2-55-46--8||f__Gallionellaceae--7||f__Geobacteraceae--35||f__HDB-SIOI813--3||f__HRBIN30--2||f__Ignavibacteriaceae--16||f__J036--1||f__JAADEO01--2||f__JAAXQG01--1||f__JAAZOP01--2||f__JABDDJ01--2||f__JABEVD01--1||f__JABHEG01--1||f__JABMQR01--1||f__JABMRT01--5||f__JACABE01--1||f__JACCYU01--2||f__JACMQJ01--1||f__JACPGD01--2||f__JACQJE01--1||f__JACQSX01--1||f__JACTUA01--1||f__JACZKF01--1||f__JADFXK01--3||f__JADJPF01--1||f__JADMJV01--1||f__JAFGLR01--1||f__JdFR-88--1||f__Latescibacteraceae--1||f__Legionellaceae--1||f__Lenti-02--1||f__Magnetaquicoccaceae--5||f__Magnetobacteriaceae--2||f__Magnetomoraceae--1||f__Melioribacteraceae--12||f__Methanocorpusculaceae--5||f__Methanoculleaceae--15||f__Methanofollaceae--1||f__Methanomicrobiaceae--1||f__Methanoperedenaceae--1||f__Methanoregulaceae--13||f__Methanosphaerulaceae--2||f__Methanospirillaceae--15||f__Methylococcaceae--1||f__Methylomonadaceae--8||f__Methylophilaceae--11||f__Nitrincolaceae--2||f__Nitrosomonadaceae--15||f__Obscuribacteraceae--13||f__Oleiphilaceae--10||f__Opitutaceae--2||f__Ozemobacteraceae--5||f__PALSA-1396--1||f__PXAI01--1||f__Palsa-1180--1||f__Palsa-1400--1||f__Palsa-1439--2||f__Paludibacteraceae--3||f__Parachlamydiaceae--9||f__Pelotomaculaceae--4||f__Peptostreptococcaceae--1||f__Pontiellaceae--2||f__Prolixibacteraceae--8||f__Promineofilaceae--2||f__Pseudomonadaceae--24||f__Pseudopelobacteraceae--11||f__QNDG01--2||f__RBG-13-43-22--2||f__RBG-16-58-11--1||f__RBG-16-64-13--12||f__Rhodanobacteraceae--8||f__Rhodocyclaceae--15||f__SCOH01--1||f__SCQA01--2||f__SCUR01--1||f__SG8-39--5||f__SG8-41--3||f__SHYK01--1||f__SIBE01--1||f__SM23-35--1||f__SM23-62--1||f__SURF-3--8||f__SV1-B22--2||f__SZUA-365--5||f__SZUA-534--3||f__Saprospiraceae--1||f__SbA1--1||f__Schleiferiaceae--1||f__Silvanigrellaceae--1||f__Stellaceae--1||f__Steroidobacteraceae--1||f__Sulfuriferulaceae--3||f__Synergistaceae--3||f__Syntrophaceae--5||f__Syntrophobacteraceae--4||f__Syntrophorhabdaceae--4||f__Tenuifilaceae--1||f__Tepidisphaeraceae--2||f__Thermodesulforhabdaceae--1||f__Thermoleophilaceae--1||f__Thermotaleaceae--1||f__Thiobacillaceae--1||f__UBA10030--3||f__UBA1018--1||f__UBA11236--1||f__UBA12077--3||f__UBA12481--5||f__UBA1319--1||f__UBA1321--2||f__UBA2185--1||f__UBA2241--5||f__UBA2242--1||f__UBA2268--3||f__UBA2999--2||f__UBA3076--1||f__UBA4417--5||f__UBA4486--3||f__UBA5066--1||f__UBA5342--1||f__UBA5550--1||f__UBA5619--3||f__UBA5852--2||f__UBA6109--1||f__UBA6898--1||f__UBA6902--3||f__UBA7541--1||f__UBA7656--3||f__UBA7960--3||f__UBA8363--1||f__UBA8473--1||f__UBA8477--1||f__UBA9042--3||f__UBA9216--1||f__UBA923--1||f__UBA932--10||f__UBA9637--1||f__UBA9942--3||f__UBA9959--5||f__UBA9968--6||f__VadinHA17--6||f__Verrucomicrobiaceae--3||f__Victivallaceae--2||f__WGMK01--3||f__WYBJ01--1||f__XYA12-FULL-58-9--1||f__XYB2-FULL-49-35--1||f__XYD2-FULL-50-16--1||f__Xenobiaceae--5||f__YD0425bin51--1:gtdb_genus_counter=g__1-14-2-50-31-20--1||g__143-21--1||g__2-02-FULL-47-50--1||g__2-02-FULL-56-15--2||g__2-12-FULL-60-19--2||g__2-12-FULL-64-23--2||g__2-12-FULL-65-11--1||g__AR8--1||g__AR9--1||g__AWTP1-18--2||g__Abditibacterium--1||g__Albitalea--3||g__Aliidongia--1||g__Alkalimonas--1||g__Alteridesulfovibrio--1||g__Amantichitinum--1||g__Aminiphilus--1||g__Aminivibrio--2||g__Aminomonas--1||g__Andreprevotia--6||g__Aromatoleum--3||g__Aved-18--1||g__Azospira_A--1||g__B39-G9--1||g__BA9--1||g__BM516--2||g__BM520--1||g__BM524--1||g__Bact-08--9||g__Berkiella--1||g__Bog-1198--1||g__Bog-752--4||g__Bruticola--1||g__CAADGU01--1||g__CADCXN01--1||g__CADEER01--1||g__CAIJOT01--2||g__CAIJXV01--1||g__CAIKAP01--2||g__CAIKOD01--1||g__CAILUI01--1||g__CAIMWS01--1||g__CAINEZ01--2||g__CAINFC01--1||g__CAINXC01--1||g__CAIOGM01--2||g__CAIPAT01--2||g__CAIPTY01--1||g__CAIRDP01--2||g__CAIRSR01--4||g__CAITYL01--2||g__CAIUPP01--1||g__CAIVAT01--6||g__CAIVKH01--2||g__CAIXPS01--1||g__CAIXSE01--1||g__CAIXZF01--1||g__CAIXZV01--4||g__CAIYHQ01--2||g__CAIYTF01--4||g__CAIYYI01--2||g__CAJBNH01--1||g__Caldithrix--2||g__Cfx2-01--1||g__Cfx3-03--1||g__Chersky-265--1||g__Chitinimonas--8||g__Chitinispirillum--1||g__Chitinivorax--1||g__Chthoniobacter--1||g__Clostridium_AM--4||g__Collimonas--1||g__Criblamydia--1||g__Cyclonatronum--1||g__DP-20--1||g__DSAB01--1||g__DSAP01--1||g__DSCM01--2||g__DSM-9736--1||g__DSOJ01--1||g__DSOT01--2||g__DSSU01--1||g__DSXH01--3||g__DTFT01--1||g__DUZI01--1||g__Denitratisoma--3||g__Denitromonas--2||g__Desulfacinum--3||g__Desulfacyla--1||g__Desulfamplus--1||g__Desulfatibacillum--24||g__Desulfobacterium_A--1||g__Desulfobacula--2||g__Desulfocurvibacter--2||g__Desulfonatronovibrio--1||g__Desulfonatronum--2||g__Desulfoprunum--2||g__Desulforhopalus--1||g__Desulfosoma--1||g__Desulfosporosinus--1||g__Desulfovibrio_R--2||g__Desulfuromonas--3||g__Dethiosulfovibrio--2||g__Dokdonella_A--1||g__Draconibacterium--3||g__Duganella--3||g__Dyella_B--3||g__ER46--1||g__Estrella--1||g__FEN-1185--1||g__FEN-1297--1||g__FW021-bin31--1||g__Fen-1135--1||g__Fen-1258--2||g__Fen-1301--1||g__Fen-1364--2||g__Frateuria_A--1||g__GCA-002840985--1||g__GCA-2753465--2||g__GCA-2753565--1||g__GWA2-32-17--2||g__GWA2-54-12--2||g__GWA2-58-10--1||g__GWB2-55-19--4||g__GWE2-40-63--1||g__Ga0077546--2||g__Gallionella--5||g__Geoanaerobacter--3||g__Geobacter--5||g__Geomesophilobacter--1||g__Geomonas--24||g__Giesbergeria--2||g__Gp6-AA40--1||g__H2-BAC3--1||g__HA3dbin3--3||g__HCHbin5--3||g__HDB-SIOI813--1||g__HRBIN30--2||g__Hahella--9||g__JAABPW01--1||g__JAADHK01--1||g__JAAFHB01--4||g__JAAXQG01--1||g__JAAYLU01--7||g__JAAZOP01--2||g__JABDBC01--1||g__JABDDJ01--2||g__JABDEO01--2||g__JABDFB01--1||g__JABDGH01--1||g__JABDGQ01--1||g__JABEVD01--1||g__JABFSC01--10||g__JABHEG01--1||g__JABHYP01--1||g__JABMPR01--1||g__JABMQR01--1||g__JABMRT01--1||g__JABUEY01--1||g__JABWAJ01--1||g__JABWCA01--1||g__JABWCL01--3||g__JABZFP01--1||g__JACABE01--1||g__JACCYU01--2||g__JACMQJ01--1||g__JACNKH01--1||g__JACOUO01--1||g__JACPFJ01--2||g__JACPGD01--2||g__JACPGE01--2||g__JACPKS01--1||g__JACQJE01--1||g__JACQOR01--1||g__JACQQJ01--1||g__JACQSX01--1||g__JACQTX01--1||g__JACQUW01--1||g__JACQXX01--2||g__JACRCG01--5||g__JACRCV01--1||g__JACRGV01--1||g__JACRGZ01--1||g__JACRNJ01--1||g__JACRNL01--1||g__JACTUA01--1||g__JACVRW01--1||g__JACVXV01--1||g__JACWAF01--1||g__JACZKF01--1||g__JADFXK01--3||g__JADFXV01--1||g__JADFYG01--1||g__JADGQM01--1||g__JADGRQ01--3||g__JADJPF01--1||g__JADJWK01--1||g__JADJXA01--1||g__JADMJV01--1||g__JAEINW01--2||g__JAENZU01--2||g__JAEUWI01--1||g__JAFAZD01--2||g__JAFGAX01--1||g__JAFGCO01--1||g__JAFGDT01--1||g__JAFGEX01--1||g__JAFGGN01--1||g__JAFGOM01--1||g__JAFGRY01--1||g__JAFGTF01--1||g__JAFIHK01--1||g__JAFSXO01--1||g__JAGTRP01--1||g__JAHISV01--1||g__JAHJTV01--1||g__Jettenia--2||g__Kuenenia--1||g__LD21--6||g__LJUQ01--1||g__LW23--1||g__Lacisediminimonas--1||g__M55B175--2||g__MESE01--1||g__MM2--4||g__MVQK01--2||g__MVQL01--1||g__MVRE01--1||g__MYbin3--1||g__Magnetaquicoccus--2||g__Magnetobacterium--2||g__Magnetomorum--1||g__Manganitrophus--1||g__Maridesulfovibrio--12||g__Marinobacter_A--1||g__Massilia--10||g__Megalodesulfovibrio--1||g__Methanocalculus--5||g__Methanoculleus--15||g__Methanofollis--1||g__Methanolinea_A--1||g__Methanoperedens--1||g__Methanoplanus--1||g__Methanoregula--10||g__Methanosphaerula--1||g__Methanospirillum--12||g__Methylobacter_A--4||g__Methylogaea--1||g__Methylomonas--1||g__Methylotenera--5||g__Methylovulum--2||g__Nitrosospira--15||g__Nitrospirillum--6||g__Nitrotoga--1||g__Niveispirillum--6||g__Noviherbaspirillum--2||g__Novimethylophilus--2||g__Obscuribacter--4||g__Oryzomonas--1||g__PALSA-1003--1||g__PALSA-1004--1||g__PALSA-1081--4||g__PALSA-1180--1||g__PALSA-1316--1||g__PALSA-1353--2||g__PALSA-1396--1||g__PALSA-350--1||g__PUPG01--1||g__Palsa-1400--1||g__Palsa-295--1||g__Paludibacter--3||g__Paludibacterium--1||g__Pararheinheimera--2||g__Paucimonas--2||g__Pelotalea--1||g__Pelotomaculum_C--1||g__Pokkaliibacter--2||g__Polaromonas--3||g__Protochlamydia--4||g__Pseudidiomarina--1||g__Pseudogulbenkiania--7||g__Pseudomonas--1||g__Pseudomonas_A--3||g__Pseudomonas_E--14||g__Pseudomonas_F--3||g__Pseudomonas_M--2||g__Pseudomonas_N--1||g__QHVH01--2||g__QNDG01--1||g__QYOJ01--4||g__RAAP-1--2||g__RBG-13-43-22--2||g__RBG-16-58-11--1||g__RBG-16-64-13--12||g__RI-106--1||g__Ramlibacter--5||g__Rheinheimera--1||g__Rhodanobacter--3||g__Rhodoferax--4||g__Rhodoferax_A--1||g__Rifleibacterium--4||g__Rugosibacter--1||g__SCMQ01--3||g__SCQA01--1||g__SKTA01--2||g__SSA5--1||g__SURF-10--1||g__SURF-16--4||g__SURF-23--2||g__SURF-3--4||g__SURF-33--1||g__SV1-B22--2||g__SXRM01--2||g__SYSU-D60009--1||g__SZUA-365--3||g__SZUA-561--1||g__SbD1--2||g__Schleiferia--1||g__Silvanigrella--1||g__Sulfotelmatobacter--1||g__Sulfuriferula--1||g__Sulfuriferula_A--2||g__Syntrophus--5||g__Tatlockia--1||g__Tepidibacter_A--1||g__Thermanaerovibrio--2||g__Thermodesulforhabdus--1||g__Thiobacillus--1||g__Tolumonas--3||g__Trichlorobacter--1||g__Trinickia--1||g__UBA10030--2||g__UBA12077--3||g__UBA12481--5||g__UBA2194--1||g__UBA2270--2||g__UBA288--1||g__UBA3076--1||g__UBA4417--5||g__UBA4466--1||g__UBA5066--1||g__UBA5123--1||g__UBA5157--3||g__UBA5158--2||g__UBA5536--2||g__UBA5540--2||g__UBA5550--1||g__UBA5609--2||g__UBA5619--3||g__UBA5799--1||g__UBA5852--1||g__UBA6024--1||g__UBA6109--1||g__UBA6192--8||g__UBA6244--2||g__UBA6669--1||g__UBA6688--1||g__UBA7656--1||g__UBA8473--1||g__UBA8529--1||g__UBA9216--1||g__UBA9312--1||g__UBA9942--2||g__UBA9959--5||g__UBA9968--2||g__UTCHB3--4||g__VBCK01--1||g__VGTJ01--7||g__VHCZ01--1||g__VIKH01--1||g__Verrucomicrobium--2||g__WFQV01--1||g__WSYB01--1||g__WYBJ01--1||g__XYB12-FULL-38-5--2||g__XYB2-FULL-49-35--1||g__XYC2-FULL-35-21--3||g__XYD12-FULL-50-9--1||g__XYD2-FULL-41-16--3||g__Xenobium--3||g__YD0425bin51--1||g__Zoogloea--2:gtdb_order_counter=o__ATCC43930--1||o__Abditibacteriales--1||o__Acidobacteriales--2||o__Acidoferrales--1||o__Anaeroferrophillales--2||o__Armatimonadales--2||o__Azospirillales--12||o__B62-G9--1||o__Bacteroidales--85||o__Balneolales--1||o__Berkiellales--1||o__Bin18--17||o__Brocadiales--7||o__Burkholderiales--134||o__CAIKKV01--2||o__CAINFC01--1||o__CAIRSR01--4||o__CAIUPP01--1||o__Calditrichales--2||o__Chitinivibrionales--2||o__Chitinophagales--2||o__Chlamydiales--13||o__Chloracidobacteriales--3||o__Chthoniobacterales--1||o__Clostridiales--4||o__DRWM01--2||o__DSM-16500--2||o__DSOJ01--1||o__Dehalococcoidales--1||o__Desulfarculales--1||o__Desulfatiglandales--1||o__Desulfitobacteriales--1||o__Desulfobacterales--42||o__Desulfobulbales--11||o__Desulfotomaculales--4||o__Desulfovibrionales--22||o__Desulfuromonadales--5||o__Dissulfuribacterales--1||o__Dongiales--1||o__Elusimicrobiales--5||o__Enterobacterales--8||o__Flavobacteriales--2||o__GWA2-58-10--1||o__GWC2-55-46--10||o__Geobacterales--48||o__HDB-SIOI813--3||o__HRBIN30--3||o__Hydrogenedentiales--5||o__Ignavibacteriales--28||o__JABMQR01--1||o__JACCYU01--2||o__JACQJE01--1||o__JADFXK01--3||o__JC444--1||o__Kapabacteriales--3||o__Kiritimatiellales--2||o__LD1-PB3--2||o__Latescibacterales--1||o__Legionellales--1||o__Limnocylindrales--4||o__Magnetococcales--9||o__Methanomicrobiales--53||o__Methanosarcinales--1||o__Methylacidiphilales--2||o__Methylococcales--9||o__Moduliflexales--1||o__OXYB2-FULL-49-7--1||o__Obscuribacterales--13||o__Opitutales--2||o__Ozemobacterales--5||o__Palsa-1180--1||o__Palsa-1439--2||o__Pedosphaerales--6||o__Peptostreptococcales--2||o__Promineofilales--2||o__Pseudomonadales--36||o__QNDG01--11||o__RBG-13-43-22--2||o__RBG-16-64-13--12||o__RPQK01--1||o__Rokubacteriales--2||o__SBBL01--1||o__SZUA-365--5||o__SZUA-6--2||o__Silvanigrellales--1||o__Solirubrobacterales--1||o__Steroidobacterales--1||o__Synergistales--17||o__Syntrophales--10||o__Syntrophobacterales--9||o__Syntrophorhabdales--4||o__Tepidisphaerales--2||o__Thermodesulfovibrionales--7||o__Thermoflexales--1||o__UBA10015--2||o__UBA10030--3||o__UBA1018--2||o__UBA11236--1||o__UBA1407--4||o__UBA2241--5||o__UBA2242--1||o__UBA4486--3||o__UBA4802--1||o__UBA5066--1||o__UBA6077--1||o__UBA6902--3||o__UBA7656--3||o__UBA7694--1||o__UBA8473--1||o__UBA8477--1||o__UBA9042--3||o__UBA9637--1||o__UBA9942--3||o__UBA9968--6||o__Verrucomicrobiales--3||o__Vicinamibacterales--2||o__Victivallales--2||o__XYA12-FULL-58-9--1||o__XYD2-FULL-50-16--1||o__Xanthomonadales--8||o__Xenobiales--6:gtdb_phylum_counter=p__Acidobacteriota--15||p__Actinobacteriota--18||p__Armatimonadota--3||p__Bacteroidota--129||p__Bdellovibrionota--3||p__Bdellovibrionota_E--1||p__Calditrichota--2||p__Chlamydiota--13||p__Chloroflexota--9||p__Cyanobacteria--14||p__Desulfobacterota--145||p__Desulfobacterota_B--26||p__Desulfobacterota_C--2||p__Desulfobacterota_G--4||p__Desulfobacterota_I--22||p__Elusimicrobiota--5||p__Eremiobacterota--6||p__FCPU426--1||p__Fibrobacterota--4||p__Firmicutes_A--6||p__Firmicutes_B--5||p__Gemmatimonadota--1||p__Halobacteriota--54||p__Hydrogenedentota--5||p__Latescibacterota--1||p__Marinisomatota--2||p__Methylomirabilota--2||p__Moduliflexota--1||p__Myxococcota--6||p__Nitrospinota--3||p__Nitrospirota--14||p__Omnitrophota--2||p__Planctomycetota--10||p__Proteobacteria--232||p__QNDG01--11||p__Riflebacteria--5||p__SAR324--1||p__Spirochaetota--6||p__Synergistota--17||p__Verrucomicrobiota--28:gtdb_species_counter=s__1-14-2-50-31-20 sp018818165--1||s__143-21 sp019203185--1||s__2-02-FULL-47-50 sp001801885--1||s__2-02-FULL-56-15 sp004297165--2||s__2-12-FULL-60-19 sp001798595--2||s__2-12-FULL-64-23 sp004298385--2||s__2-12-FULL-65-11 sp001767495--1||s__AR8 sp016184125--1||s__AR9 sp016201575--1||s__AWTP1-18 sp003963315--2||s__Abditibacterium utsteinense--1||s__Albitalea sp005882155--1||s__Albitalea sp905339355--1||s__Albitalea terrae--1||s__Aliidongia dinghuensis--1||s__Alkalimonas amylolytica--1||s__Alteridesulfovibrio inopinatus--1||s__Amantichitinum ursilacus--1||s__Aminiphilus circumscriptus--1||s__Aminivibrio pyruvatiphilus--1||s__Aminivibrio sp012519165--1||s__Aminomonas paucivorans--1||s__Andreprevotia chitinilytica--5||s__Andreprevotia sp009848685--1||s__Aromatoleum toluclasticum--2||s__Aromatoleum tolulyticum--1||s__Aved-18 sp016699165--1||s__Azospira_A sp016183655--1||s__B39-G9 sp015222055--1||s__BA9 sp014879635--1||s__BM516 sp002869275--1||s__BM516 sp016928515--1||s__BM520 sp002869405--1||s__BM524 sp002869365--1||s__Bact-08 sp001603425--1||s__Bact-08 sp001897515--1||s__Bact-08 sp002840895--1||s__Bact-08 sp002842515--1||s__Bact-08 sp003513895--1||s__Bact-08 sp009929175--1||s__Bact-08 sp013335275--1||s__Bact-08 sp017860395--1||s__Bact-08 sp018053445--1||s__Berkiella sp018242045--1||s__Bog-1198 sp003165495--1||s__Bog-752 sp003132645--1||s__Bog-752 sp003157715--3||s__Bruticola sp900772775--1||s__CAADGU01 sp014584575--1||s__CADCXN01 sp902806695--1||s__CADEER01 sp902826395--1||s__CAIJOT01 sp903822335--2||s__CAIJXV01 sp903824675--1||s__CAIKAP01 sp011373785--2||s__CAIKOD01 sp903819595--1||s__CAILUI01 sp903834675--1||s__CAIMWS01 sp903845125--1||s__CAINEZ01 sp903889915--2||s__CAINFC01 sp903847975--1||s__CAINXC01 sp903854655--1||s__CAIOGM01 sp903902345--1||s__CAIOGM01 sp903929485--1||s__CAIPAT01 sp903831825--1||s__CAIPAT01 sp903863035--1||s__CAIPTY01 sp016650295--1||s__CAIRDP01 sp903916595--2||s__CAIRSR01 sp903824965--2||s__CAIRSR01 sp903881315--2||s__CAITYL01 sp903896595--2||s__CAIUPP01 sp903901045--1||s__CAIVAT01 sp903875045--2||s__CAIVAT01 sp903885595--1||s__CAIVAT01 sp903925275--1||s__CAIVAT01 sp903926565--1||s__CAIVAT01 sp903945175--1||s__CAIVKH01 sp903906425--2||s__CAIXPS01 sp903873965--1||s__CAIXSE01 sp903921965--1||s__CAIXZF01 sp903923925--1||s__CAIXZV01 sp903924005--1||s__CAIXZV01 sp903925955--2||s__CAIXZV01 sp903930745--1||s__CAIYHQ01 sp903926075--2||s__CAIYTF01 sp903915485--2||s__CAIYTF01 sp903929035--2||s__CAIYYI01 sp903930345--2||s__CAJBNH01 sp903955385--1||s__Caldithrix abyssi--1||s__Caldithrix sp013151275--1||s__Cfx2-01 sp013377115--1||s__Cfx3-03 sp013390605--1||s__Chersky-265 sp017881725--1||s__Chitinimonas arctica--1||s__Chitinimonas koreensis--2||s__Chitinimonas sp002735695--3||s__Chitinimonas taiwanensis--2||s__Chitinispirillum alkaliphilum--1||s__Chitinivorax sp005503445--1||s__Chthoniobacter flavus--1||s__Clostridium_AM aciditolerans--1||s__Clostridium_AM scatologenes--1||s__Clostridium_AM sp012926525--1||s__Clostridium_AM sp019207025--1||s__Collimonas sp018305005--1||s__Criblamydia sequanensis--1||s__Cyclonatronum proteinivorum--1||s__DP-20 sp005879255--1||s__DSAB01 sp011388275--1||s__DSAP01 sp011046415--1||s__DSCM01 sp015486505--1||s__DSCM01 sp016938065--1||s__DSM-9736 sp900187405--1||s__DSOJ01 sp011046985--1||s__DSOT01 sp016199545--1||s__DSOT01 sp016202565--1||s__DSSU01 sp011330975--1||s__DSXH01 sp016177735--3||s__DTFT01 sp011363065--1||s__DUZI01 sp013349595--1||s__Denitratisoma oestradiolicum--3||s__Denitromonas sp018524365--2||s__Desulfacinum hydrothermale--1||s__Desulfacinum infernum--1||s__Desulfacinum sp014359885--1||s__Desulfacyla sp011051075--1||s__Desulfamplus sp015231395--1||s__Desulfatibacillum aliphaticivorans--8||s__Desulfatibacillum alkenivorans--8||s__Desulfatibacillum sp016342355--8||s__Desulfobacterium_A vacuolatum--1||s__Desulfobacula sp013151635--1||s__Desulfobacula toluolica--1||s__Desulfocurvibacter africanus--2||s__Desulfonatronovibrio magnus--1||s__Desulfonatronum sp007127655--1||s__Desulfonatronum thiosulfatophilum--1||s__Desulfoprunum benzoelyticum--1||s__Desulfoprunum sp000769715--1||s__Desulforhopalus sp018821785--1||s__Desulfosoma infernum_A--1||s__Desulfosporosinus sp004766055--1||s__Desulfovibrio_R indonesiensis--1||s__Desulfovibrio_R marinus--1||s__Desulfuromonas acetoxidans--1||s__Desulfuromonas sp001751155--1||s__Desulfuromonas sp002869685--1||s__Dethiosulfovibrio peptidovorans--1||s__Dethiosulfovibrio salsuginis--1||s__Dokdonella_A sp003142815--1||s__Draconibacterium sp013203755--1||s__Draconibacterium sp018648265--2||s__Duganella sp000381565--1||s__Duganella sp003416895--1||s__Duganella sp013375995--1||s__Dyella_B choica--1||s__Dyella_B flava--1||s__Dyella_B nitratireducens--1||s__ER46 sp903900845--1||s__Estrella lausannensis--1||s__FEN-1185 sp003165595--1||s__FEN-1297 sp003142915--1||s__FW021-bin31 sp004322015--1||s__Fen-1135 sp003142295--1||s__Fen-1258 sp003155655--1||s__Fen-1258 sp012026935--1||s__Fen-1301 sp003141435--1||s__Fen-1364 sp003141795--1||s__Fen-1364 sp003170115--1||s__Frateuria_A terrea--1||s__GCA-002840985 sp002840985--1||s__GCA-2753465 sp903861305--1||s__GCA-2753465 sp903901225--1||s__GCA-2753565 sp002753565--1||s__GWA2-32-17 sp903837285--1||s__GWA2-32-17 sp903872185--1||s__GWA2-54-12 sp016182705--1||s__GWA2-54-12 sp905339405--1||s__GWA2-58-10 sp001780825--1||s__GWB2-55-19 sp001797465--1||s__GWB2-55-19 sp016182655--1||s__GWB2-55-19 sp016218095--1||s__GWB2-55-19 sp016218105--1||s__GWE2-40-63 sp003512955--1||s__Ga0077546 sp001464165--1||s__Ga0077546 sp018062085--1||s__Gallionella acididurans--3||s__Gallionella sp016183575--1||s__Gallionella sp017880865--1||s__Geoanaerobacter sp000813145--1||s__Geoanaerobacter sp009684525--1||s__Geoanaerobacter sp016223015--1||s__Geobacter hydrogenophilus--1||s__Geobacter metallireducens--1||s__Geobacter metallireducens_A--1||s__Geobacter sp003712145--1||s__Geobacter sp017338855--1||s__Geomesophilobacter sediminis--1||s__Geomonas anaerohicana--1||s__Geomonas bemidjiensis--1||s__Geomonas bremensis--1||s__Geomonas edaphica--1||s__Geomonas ferrireducens--1||s__Geomonas limicola--1||s__Geomonas oryzae--1||s__Geomonas paludis--1||s__Geomonas pelophila--1||s__Geomonas propionica--1||s__Geomonas silvestris--1||s__Geomonas sp000023645--1||s__Geomonas sp000175115--3||s__Geomonas sp003490025--3||s__Geomonas sp003499925--1||s__Geomonas sp018919395--1||s__Geomonas sp018986915--1||s__Geomonas sp018986935--1||s__Geomonas sp019203205--1||s__Geomonas sp903925075--1||s__Giesbergeria hankyongi--2||s__Gp6-AA40 sp001767195--1||s__H2-BAC3 sp015709675--1||s__HA3dbin3 sp015228935--1||s__HA3dbin3 sp015229045--1||s__HA3dbin3 sp015231175--1||s__HCHbin5 sp002753505--2||s__HCHbin5 sp015233035--1||s__HDB-SIOI813 sp001805205--1||s__HRBIN30 sp002898795--1||s__HRBIN30 sp011054845--1||s__Hahella chejuensis--3||s__Hahella ganghwensis--1||s__Hahella sp002260525--1||s__Hahella sp004135205--2||s__Hahella sp018986435--2||s__JAABPW01 sp903958395--1||s__JAADHK01 sp013151835--1||s__JAAFHB01 sp903834845--2||s__JAAFHB01 sp903859795--1||s__JAAFHB01 sp903927965--1||s__JAAXQG01 sp012974445--1||s__JAAYLU01 sp001604435--1||s__JAAYLU01 sp002068355--1||s__JAAYLU01 sp012521675--1||s__JAAYLU01 sp018436725--2||s__JAAYLU01 sp018436785--2||s__JAAZOP01 sp016218765--1||s__JAAZOP01 sp016218815--1||s__JABDBC01 sp013288825--1||s__JABDDJ01 sp013287645--2||s__JABDEO01 sp013287015--2||s__JABDFB01 sp013286765--1||s__JABDGH01 sp013285645--1||s__JABDGQ01 sp013285965--1||s__JABEVD01 sp013044025--1||s__JABFSC01 sp009692435--3||s__JABFSC01 sp013140885--7||s__JABHEG01 sp018676675--1||s__JABHYP01 sp018656855--1||s__JABMPR01 sp013202495--1||s__JABMQR01 sp013202335--1||s__JABMRT01 sp013202295--1||s__JABUEY01 sp013314815--1||s__JABWAJ01 sp013361075--1||s__JABWCA01 sp013359345--1||s__JABWCL01 sp013360295--1||s__JABWCL01 sp903843135--2||s__JABZFP01 sp016735415--1||s__JACABE01 sp903936865--1||s__JACCYU01 sp013695765--1||s__JACCYU01 sp013696315--1||s__JACMQJ01 sp014377055--1||s__JACNKH01 sp014382155--1||s__JACOUO01 sp016177845--1||s__JACPFJ01 sp003574895--1||s__JACPFJ01 sp016182975--1||s__JACPGD01 sp016182645--2||s__JACPGE01 sp016182605--2||s__JACPKS01 sp016186905--1||s__JACQJE01 sp016205125--1||s__JACQOR01 sp016202435--1||s__JACQQJ01 sp016207035--1||s__JACQSX01 sp016211105--1||s__JACQTX01 sp016210585--1||s__JACQUW01 sp016210115--1||s__JACQXX01 sp016208495--2||s__JACRCG01 sp001802125--1||s__JACRCG01 sp903879825--1||s__JACRCG01 sp903901875--1||s__JACRCG01 sp903925005--1||s__JACRCG01 sp903930585--1||s__JACRCV01 sp016218825--1||s__JACRGV01 sp016212215--1||s__JACRGZ01 sp016234155--1||s__JACRNJ01 sp016219285--1||s__JACRNL01 sp016234935--1||s__JACTUA01 sp015660865--1||s__JACVRW01 sp016929195--1||s__JACVXV01 sp015661205--1||s__JACWAF01 sp014874185--1||s__JACZKF01 sp014860175--1||s__JADFXK01 sp015233055--1||s__JADFXK01 sp015233285--1||s__JADFXK01 sp015233295--1||s__JADFXV01 sp015233395--1||s__JADFYG01 sp015233155--1||s__JADGQM01 sp017881795--1||s__JADGRQ01 sp016195915--2||s__JADGRQ01 sp017880775--1||s__JADJPF01 sp016713405--1||s__JADJWK01 sp016716405--1||s__JADJXA01 sp016716065--1||s__JADMJV01 sp018266105--1||s__JAEINW01 sp016342715--2||s__JAENZU01 sp016841125--2||s__JAEUWI01 sp016791475--1||s__JAFAZD01 sp019239955--2||s__JAFGAX01 sp016933415--1||s__JAFGCO01 sp016932575--1||s__JAFGDT01 sp016931965--1||s__JAFGEX01 sp016931355--1||s__JAFGGN01 sp016930535--1||s__JAFGOM01 sp016926505--1||s__JAFGRY01 sp016934955--1||s__JAFGTF01 sp016934265--1||s__JAFIHK01 sp017848635--1||s__JAFSXO01 sp017444045--1||s__JAGTRP01 sp018261935--1||s__JAHISV01 sp018818065--1||s__JAHJTV01 sp018829445--1||s__Jettenia sp900696655--2||s__Kuenenia sp016873165--1||s__LD21 sp001768195--1||s__LD21 sp003141715--2||s__LD21 sp003155705--1||s__LD21 sp903824785--1||s__LD21 sp903844815--1||s__LJUQ01 sp016783865--1||s__LW23 sp003054695--1||s__Lacisediminimonas sp016467405--1||s__M55B175 sp018334555--1||s__M55B175 sp018399235--1||s__MESE01 sp001770855--1||s__MM2 sp001645185--4||s__MVQK01 sp002067395--1||s__MVQK01 sp002067515--1||s__MVQL01 sp002067205--1||s__MVRE01 sp002067895--1||s__MYbin3 sp004321915--1||s__Magnetaquicoccus inordinatus--1||s__Magnetaquicoccus sp002753135--1||s__Magnetobacterium sp002753395--1||s__Magnetobacterium sp015233725--1||s__Magnetomorum sp002753725--1||s__Manganitrophus noduliformans--1||s__Maridesulfovibrio bastinii--1||s__Maridesulfovibrio ferrireducens--1||s__Maridesulfovibrio frigidus--1||s__Maridesulfovibrio gilichinskyi--1||s__Maridesulfovibrio hydrothermalis--1||s__Maridesulfovibrio salexigens--1||s__Maridesulfovibrio sp002340305--1||s__Maridesulfovibrio sp004923195--1||s__Maridesulfovibrio sp006210265--1||s__Maridesulfovibrio sp010470665--1||s__Maridesulfovibrio sp010470675--1||s__Maridesulfovibrio zosterae--1||s__Marinobacter_A halodurans--1||s__Massilia horti--1||s__Massilia niastensis--1||s__Massilia phosphatilytica--1||s__Massilia putida--1||s__Massilia sp000759615--1||s__Massilia sp001425685--1||s__Massilia sp001426525--1||s__Massilia sp016093545--1||s__Massilia sp018119405--1||s__Massilia sp900101265--1||s__Megalodesulfovibrio gigas--1||s__Methanocalculus chunghsingensis--1||s__Methanocalculus sp002496395--1||s__Methanocalculus sp003838065--1||s__Methanocalculus sp003838185--1||s__Methanocalculus sp007130455--1||s__Methanoculleus chikugoensis_A--1||s__Methanoculleus horonobensis--1||s__Methanoculleus hydrogenitrophicus--1||s__Methanoculleus marisnigri--1||s__Methanoculleus sediminis--1||s__Methanoculleus sp000691865--1||s__Methanoculleus sp001896715--1||s__Methanoculleus sp002499455--1||s__Methanoculleus sp002506585--1||s__Methanoculleus sp002839575--1||s__Methanoculleus sp002839645--1||s__Methanoculleus sp012510295--1||s__Methanoculleus sp012511245--1||s__Methanoculleus sp012521035--1||s__Methanoculleus thermophilus--1||s__Methanofollis liminatans--1||s__Methanolinea_A sp002506105--1||s__Methanoperedens sp003104905--1||s__Methanoplanus limicola--1||s__Methanoregula formicica--1||s__Methanoregula sp002067035--1||s__Methanoregula sp002495055--1||s__Methanoregula sp002508495--1||s__Methanoregula sp002835825--1||s__Methanoregula sp002839605--1||s__Methanoregula sp002839675--1||s__Methanoregula sp012798365--1||s__Methanoregula sp11803u--1||s__Methanoregula sp903832665--1||s__Methanosphaerula palustris--1||s__Methanospirillum hungatei--2||s__Methanospirillum hungatei_A--1||s__Methanospirillum lacunae--2||s__Methanospirillum sp012520015--2||s__Methanospirillum sp012729535--1||s__Methanospirillum sp012729995--2||s__Methanospirillum stamsii--2||s__Methylobacter_A sp004299305--2||s__Methylobacter_A sp016784875--2||s__Methylogaea sp004299145--1||s__Methylomonas koyamae_A--1||s__Methylotenera sp001803395--1||s__Methylotenera sp002429455--3||s__Methylotenera sp002928535--1||s__Methylovulum sp004299465--2||s__Nitrosospira lacus--1||s__Nitrosospira multiformis--1||s__Nitrosospira multiformis_A--1||s__Nitrosospira multiformis_B--1||s__Nitrosospira multiformis_E--1||s__Nitrosospira sp000832065--1||s__Nitrosospira sp001899235--1||s__Nitrosospira sp003050965--1||s__Nitrosospira sp003053905--1||s__Nitrosospira sp003633815--1||s__Nitrosospira sp013697655--1||s__Nitrosospira sp013821425--1||s__Nitrosospira sp900113575--1||s__Nitrosospira sp900119085--1||s__Nitrosospira tenuis--1||s__Nitrospirillum amazonense--1||s__Nitrospirillum amazonense_A--1||s__Nitrospirillum amazonense_B--1||s__Nitrospirillum amazonense_C--1||s__Nitrospirillum iridis--1||s__Nitrospirillum sp000333275--1||s__Nitrotoga sp003402285--1||s__Niveispirillum cyanobacteriorum--1||s__Niveispirillum irakense--1||s__Niveispirillum sp001296005--1||s__Niveispirillum sp009495745--1||s__Niveispirillum sp017996735--1||s__Niveispirillum sp900188385--1||s__Noviherbaspirillum sp001428545--1||s__Noviherbaspirillum sp004804275--1||s__Novimethylophilus kurashikiensis--2||s__Obscuribacter phosphatis--1||s__Obscuribacter sp016212515--1||s__Obscuribacter sp016712465--1||s__Obscuribacter sp016718315--1||s__Oryzomonas sp003151775--1||s__PALSA-1003 sp003153475--1||s__PALSA-1004 sp016192835--1||s__PALSA-1081 sp003151275--1||s__PALSA-1081 sp003153555--1||s__PALSA-1081 sp003963305--1||s__PALSA-1081 sp018266255--1||s__PALSA-1180 sp003152075--1||s__PALSA-1316 sp004321925--1||s__PALSA-1353 sp003153655--2||s__PALSA-1396 sp016200005--1||s__PALSA-350 sp003152195--1||s__PUPG01 sp003559735--1||s__Palsa-1400 sp003140095--1||s__Palsa-295 sp003167215--1||s__Paludibacter sp017989795--1||s__Paludibacter sp903911085--1||s__Paludibacter sp903912795--1||s__Paludibacterium paludis--1||s__Pararheinheimera riviphila--1||s__Pararheinheimera sp001669775--1||s__Paucimonas lemoignei--1||s__Paucimonas sp003537575--1||s__Pelotalea sp002298925--1||s__Pelotomaculum_C schinkii--1||s__Pokkaliibacter plantistimulans--2||s__Polaromonas sp000013865--3||s__Protochlamydia naegleriophila--1||s__Protochlamydia sp001545115--3||s__Pseudidiomarina sp018222985--1||s__Pseudogulbenkiania ferrooxidans_A--2||s__Pseudogulbenkiania sp000527175--2||s__Pseudogulbenkiania sp016192025--1||s__Pseudogulbenkiania subflava--2||s__Pseudomonas sp017491605--1||s__Pseudomonas_A lopnurensis--1||s__Pseudomonas_A sp013620795--1||s__Pseudomonas_A stutzeri_E--1||s__Pseudomonas_E alcaligenes_C--1||s__Pseudomonas_E benzenivorans--1||s__Pseudomonas_E borbori--1||s__Pseudomonas_E lalucatii--2||s__Pseudomonas_E sp000761545--1||s__Pseudomonas_E sp005508865--2||s__Pseudomonas_E sp007993865--2||s__Pseudomonas_E sp013184545--1||s__Pseudomonas_E sp014851565--2||s__Pseudomonas_E sp014851865--1||s__Pseudomonas_F sp000949385--2||s__Pseudomonas_F sp001708505--1||s__Pseudomonas_M indica--1||s__Pseudomonas_M sp002286785--1||s__Pseudomonas_N azotifigens--1||s__QHVH01 sp003222245--2||s__QNDG01 sp003645915--1||s__QYOJ01 sp014860625--4||s__RAAP-1 sp016219185--2||s__RBG-13-43-22 sp016219225--2||s__RBG-16-58-11 sp018781585--1||s__RBG-16-64-13 sp003157225--1||s__RBG-16-64-13 sp012523095--4||s__RBG-16-64-13 sp016929985--7||s__RI-106 sp016124935--1||s__Ramlibacter lithotrophicus--1||s__Ramlibacter soli--1||s__Ramlibacter sp004681975--1||s__Ramlibacter sp016213325--1||s__Ramlibacter sp016641735--1||s__Rheinheimera sp002840125--1||s__Rhodanobacter sp014842975--1||s__Rhodanobacter sp014842995--1||s__Rhodanobacter sp900142825--1||s__Rhodoferax sp002842265--1||s__Rhodoferax sp003347515--2||s__Rhodoferax sp016708725--1||s__Rhodoferax_A sp002002705--1||s__Rifleibacterium sp001787855--1||s__Rifleibacterium sp002839435--1||s__Rifleibacterium sp002839445--1||s__Rifleibacterium sp018818125--1||s__Rugosibacter sp004322535--1||s__SCMQ01 sp005503335--3||s__SCQA01 sp004298725--1||s__SKTA01 sp007120085--1||s__SKTA01 sp007123065--1||s__SSA5 sp013414685--1||s__SURF-10 sp003605055--1||s__SURF-16 sp003605035--1||s__SURF-16 sp016208225--1||s__SURF-16 sp018816555--1||s__SURF-16 sp018897105--1||s__SURF-23 sp016217725--1||s__SURF-23 sp016234115--1||s__SURF-3 sp003599885--1||s__SURF-3 sp011390415--1||s__SURF-3 sp011390465--1||s__SURF-3 sp014237465--1||s__SURF-33 sp003597945--1||s__SV1-B22 sp016756725--1||s__SV1-B22 sp018398915--1||s__SXRM01 sp903883645--1||s__SXRM01 sp903919145--1||s__SYSU-D60009 sp003574735--1||s__SZUA-365 sp003246455--1||s__SZUA-365 sp014860565--1||s__SZUA-365 sp018224345--1||s__SZUA-561 sp003249935--1||s__SbD1 sp003165235--1||s__SbD1 sp900290385--1||s__Schleiferia thermophila--1||s__Silvanigrella ruber--1||s__Sulfotelmatobacter sp003168355--1||s__Sulfuriferula plumbiphila--1||s__Sulfuriferula_A sp002162035--2||s__Syntrophus aciditrophicus--2||s__Syntrophus gentianae--1||s__Syntrophus sp002067745--1||s__Syntrophus sp002067815--1||s__Tatlockia donaldsonii--1||s__Tepidibacter_A mesophilus--1||s__Thermanaerovibrio acidaminovorans--1||s__Thermanaerovibrio velox--1||s__Thermodesulforhabdus norvegica--1||s__Thiobacillus denitrificans_C--1||s__Tolumonas lignilytica--1||s__Tolumonas sp003251455--1||s__Tolumonas sp903931645--1||s__Trichlorobacter sp002328035--1||s__Trinickia fusca--1||s__UBA10030 sp003453835--2||s__UBA12077 sp001769005--2||s__UBA12077 sp016342685--1||s__UBA12481 sp903832165--1||s__UBA12481 sp903919065--2||s__UBA12481 sp903919925--2||s__UBA2194 sp002328665--1||s__UBA2270 sp018821985--2||s__UBA288 sp017883495--1||s__UBA3076 sp003194495--1||s__UBA4417 sp903878265--2||s__UBA4417 sp903917425--1||s__UBA4417 sp903946925--2||s__UBA4466 sp013215515--1||s__UBA5066 sp016714815--1||s__UBA5123 sp002414225--1||s__UBA5157 sp002415335--3||s__UBA5158 sp002413665--1||s__UBA5158 sp013288815--1||s__UBA5536 sp002426795--1||s__UBA5536 sp018830105--1||s__UBA5540 sp009905215--2||s__UBA5550 sp002069965--1||s__UBA5609 sp002067975--1||s__UBA5609 sp002418945--1||s__UBA5619 sp001829875--1||s__UBA5619 sp001873745--1||s__UBA5619 sp002423465--1||s__UBA5799 sp001595385--1||s__UBA5852 sp002432195--1||s__UBA6024 sp002429385--1||s__UBA6109 sp002428445--1||s__UBA6192 sp002422725--1||s__UBA6192 sp002842755--1||s__UBA6192 sp013141455--1||s__UBA6192 sp016715945--1||s__UBA6192 sp018336075--1||s__UBA6192 sp903891085--1||s__UBA6192 sp903957365--2||s__UBA6244 sp001769215--1||s__UBA6244 sp002771745--1||s__UBA6669 sp002455175--1||s__UBA6688 sp002454845--1||s__UBA7656 sp002483445--1||s__UBA8473 sp003599365--1||s__UBA8529 sp013141385--1||s__UBA9216 sp016839055--1||s__UBA9312 sp003527965--1||s__UBA9942 sp003489165--1||s__UBA9942 sp016194325--1||s__UBA9959 sp001799615--1||s__UBA9959 sp003482905--1||s__UBA9959 sp016207645--1||s__UBA9959 sp903873295--1||s__UBA9959 sp903917735--1||s__UBA9968 sp016193465--2||s__UTCHB3 sp008363265--1||s__UTCHB3 sp016707285--1||s__UTCHB3 sp016714125--1||s__UTCHB3 sp017302895--1||s__VBCK01 sp005882215--1||s__VGTJ01 sp016874775--7||s__VHCZ01 sp016209525--1||s__VIKH01 sp016223025--1||s__Verrucomicrobium sp000739635--1||s__Verrucomicrobium sp000739655--1||s__WFQV01 sp015486905--1||s__WSYB01 sp009773645--1||s__WYBJ01 sp009377585--1||s__XYB12-FULL-38-5 sp001803165--2||s__XYB2-FULL-49-35 sp001789205--1||s__XYC2-FULL-35-21 sp001804705--1||s__XYC2-FULL-35-21 sp004322215--1||s__XYC2-FULL-35-21 sp016219595--1||s__XYD12-FULL-50-9 sp001799225--1||s__XYD2-FULL-41-16 sp016188675--1||s__XYD2-FULL-41-16 sp016235875--1||s__XYD2-FULL-41-16 sp016873155--1||s__Xenobium occultum--1||s__Xenobium purgamenti--1||s__Xenobium sp012799975--1||s__YD0425bin51 sp002753225--1||s__Zoogloea sp018241685--1||s__Zoogloea sp018241725--1:heptad_counter=MCP-24H--46||MCP-28H--6||MCP-34H--1||MCP-40H--943||MCP-44H--656||MCP-52H--1:lbd_counter=4HB_MCP_1--1:lca_tree=d__Bacteria:length_avg=141.75156576200416:length_max=190.0:length_min=32.0:length_std=29.07785812808982:length_sum=67899.0:mismatch_avg=24.84133611691023:mismatch_max=86.0:mismatch_min=0.0:mismatch_std=17.68304991448032:mismatch_sum=11899.0:name=N350161:qcovhsp_avg=99.1114822546973:qcovhsp_max=100.0:qcovhsp_min=95.0:qcovhsp_std=1.1684546598171717:qcovhsp_sum=47474.4:qend_avg=142.16701461377872:qend_max=184.0:qend_min=32.0:qend_std=29.124844490431812:qend_sum=68098.0:qstart_avg=1.720250521920668:qstart_max=10.0:qstart_min=1.0:qstart_std=1.355689676060463:qstart_sum=824.0:ref_name_counter=GB_GCA_001767195.1_protein.faa_MEKU01000098.1_7@PF00015_full_PFAM.352.445--1||GB_GCA_001767495.1_protein.faa_MELA01000071.1_11@PF00015_full_PFAM.356.542--2||GB_GCA_001768195.1_protein.faa_MENI01000038.1_10@PF00015_full_PFAM.319.529--1||GB_GCA_001798595.1_protein.faa_MGSS01000059.1_16@PF00015_full_PFAM.268.484--2||GB_GCA_001799225.1_protein.faa_MGTA01000034.1_1@PF00015_full_PFAM.371.484--2||GB_GCA_001801885.1_protein.faa_MGYU01000112.1_1@PF00015_full_PFAM.288.473--3||GB_GCA_001803395.1_protein.faa_MHBU01000011.1_62@PF00015_full_PFAM.338.511--2||GB_GCA_001899235.1_protein.faa_MKVR01000007.1_32@PF00015_full_PFAM.268.469--2||GB_GCA_002298925.1_protein.faa_DBMM01000003.1_83@PF00015_full_PFAM.334.524--1||GB_GCA_002423485.1_protein.faa_DIWH01000032.1_15@PF00015_full_PFAM.360.542--1||GB_GCA_002429455.1_protein.faa_DIZU01000178.1_6@PF00015_full_PFAM.318.530--1||GB_GCA_002455175.1_protein.faa_DKKJ01000054.1_10@PF00015_full_PFAM.3.188--1||GB_GCA_002928535.1_protein.faa_PERG01000012.1_43@PF00015_full_PFAM.323.539--7||GB_GCA_003151775.1_protein.faa_PLYK01000040.1_16@PF00015_full_PFAM.338.530--4||GB_GCA_003153655.1_protein.faa_PMAK01000294.1_8@PF00015_full_PFAM.308.522--1||GB_GCA_003453835.1_protein.faa_DMMN01000242.1_6@PF00015_full_PFAM.3.62--3||GB_GCA_003453835.1_protein.faa_DMMN01000296.1_4@PF00015_full_PFAM.3.182--7||GB_GCA_003574735.1_protein.faa_QORW01000003.1_282@PF00015_full_PFAM.276.483--1||GB_GCA_003963315.1_protein.faa_RXJP01000106.1_4@PF00015_full_PFAM.417.629--1||GB_GCA_004297165.1_protein.faa_SCUJ01000006.1_981@PF00015_full_PFAM.270.475--16||GB_GCA_004321915.1_protein.faa_SCQE01000009.1_1@PF00015_full_PFAM.405.601--1||GB_GCA_004322535.1_protein.faa_SCUZ01000103.1_50@PF00015_full_PFAM.259.472--2||GB_GCA_005503335.1_protein.faa_SCMQ01000002.1_222@PF00015_full_PFAM.367.567--1||GB_GCA_005882215.1_protein.faa_VBCK01000171.1_4@PF00015_full_PFAM.367.575--2||GB_GCA_007748075.1_protein.faa_CP036280.1_2662@PF00015_full_PFAM.166.355--1||GB_GCA_009377585.1_protein.faa_WHTS01000155.1_3@PF00015_full_PFAM.267.483--52||GB_GCA_009692435.1_protein.faa_SHZE01000011.1_33@PF00015_full_PFAM.392.616--1||GB_GCA_009773645.1_protein.faa_WSYB01000044.1_9@PF00015_full_PFAM.332.534--2||GB_GCA_011046985.1_protein.faa_DSOJ01000037.1_24@PF00015_full_PFAM.323.534--17||GB_GCA_013140885.1_protein.faa_JABFSC010000257.1_4@PF00015_full_PFAM.396.578--1||GB_GCA_013285645.1_protein.faa_JABDHJ010000014.1_43@PF00015_full_PFAM.339.558--2||GB_GCA_013695765.1_protein.faa_JACCZW010000002.1_6@PF00015_full_PFAM.115.303--1||GB_GCA_013696315.1_protein.faa_JACCYU010000148.1_2@PF00015_full_PFAM.368.554--1||GB_GCA_014874185.1_protein.faa_JACWAF010000019.1_71@PF00015_full_PFAM.377.566--1||GB_GCA_016182975.1_protein.faa_JACPFJ010000016.1_42@PF00015_full_PFAM.331.526--1||GB_GCA_016183655.1_protein.faa_JACPEH010000007.1_1@PF00015_full_PFAM.13.194--20||GB_GCA_016192835.1_protein.faa_JACPTJ010000146.1_10@PF00015_full_PFAM.334.534--1||GB_GCA_016193465.1_protein.faa_JACPSE010000133.1_5@PF00015_full_PFAM.354.469--4||GB_GCA_016195915.1_protein.faa_JACPYS010000061.1_79@PF00015_full_PFAM.515.724--17||GB_GCA_016200005.1_protein.faa_JACQFP010000067.1_8@PF00015_full_PFAM.354.566--12||GB_GCA_016201575.1_protein.faa_JACQCN010000337.1_6@PF00015_full_PFAM.340.541--8||GB_GCA_016202435.1_protein.faa_JACQOR010000075.1_22@PF00015_full_PFAM.344.529--1||GB_GCA_016202565.1_protein.faa_JACQOK010000317.1_20@PF00015_full_PFAM.57.267--2||GB_GCA_016213325.1_protein.faa_JACRAY010000018.1_149@PF00015_full_PFAM.360.570--4||GB_GCA_016218825.1_protein.faa_JACRCV010000087.1_15@PF00015_full_PFAM.327.524--2||GB_GCA_016234115.1_protein.faa_JACRHD010000064.1_14@PF00015_full_PFAM.395.612--1||GB_GCA_016713405.1_protein.faa_JADJPF010000020.1_110@PF00015_full_PFAM.359.558--1||GB_GCA_016784875.1_protein.faa_JADHTX010000086.1_8@PF00015_full_PFAM.350.540--1||GB_GCA_016929195.1_protein.faa_JAFGJG010000005.1_7@PF00015_full_PFAM.364.576--1||GB_GCA_017880865.1_protein.faa_JADGRL010000006.1_35@PF00015_full_PFAM.259.472--1||GB_GCA_017881725.1_protein.faa_JADGQO010000022.1_3@PF00015_full_PFAM.373.568--2||GB_GCA_018781585.1_protein.faa_JADMJT010000030.1_58@PF00015_full_PFAM.270.470--1||GB_GCA_903824675.1_protein.faa_CAIJXV010000120.1_5@PF00015_full_PFAM.359.561--13||GB_GCA_903854655.1_protein.faa_CAINXC010000643.1_13@PF00015_full_PFAM.273.475--1||GB_GCA_903906425.1_protein.faa_CAIVKH010000158.1_14@PF00015_full_PFAM.315.511--2||RS_GCF_000013865.1_protein.faa_NC_007948.1_2478@PF00015_full_PFAM.324.506--2||RS_GCF_000013865.1_protein.faa_NC_007948.1_2481@PF00015_full_PFAM.332.541--1||RS_GCF_000175115.2_protein.faa_NC_014973.1_3975@PF00015_full_PFAM.326.513--3||RS_GCF_000196355.1_protein.faa_NC_007614.1_352@PF00015_full_PFAM.265.469--30||RS_GCF_000711875.1_protein.faa_NZ_JONM01000007.1_36@PF00015_full_PFAM.349.564--1||RS_GCF_000813145.1_protein.faa_NZ_BAZF01000011.1_55@PF00015_full_PFAM.380.554--1||RS_GCF_001425685.1_protein.faa_NZ_LMCY01000011.1_139@PF00015_full_PFAM.328.525--2||RS_GCF_001530125.1_protein.faa_NZ_LDUG01000032.1_26@PF00015_full_PFAM.272.467--8||RS_GCF_001645185.1_protein.faa_NZ_LXTQ01000001.1_518@PF00015_full_PFAM.295.478--1||RS_GCF_001645185.1_protein.faa_NZ_LXTQ01000001.1_519@PF00015_full_PFAM.402.607--1||RS_GCF_001645185.1_protein.faa_NZ_LXTQ01000001.1_520@PF00015_full_PFAM.327.530--1||RS_GCF_002002705.1_protein.faa_NZ_MUNS01000022.1_7@PF00015_full_PFAM.387.561--1||RS_GCF_002091635.1_protein.faa_NZ_BDAC01000002.1_43@PF00015_full_PFAM.329.525--15||RS_GCF_002973605.1_protein.faa_NZ_NIGF01000006.1_56@PF00015_full_PFAM.359.562--1||RS_GCF_003053905.1_protein.faa_NZ_QBKC01000005.1_30@PF00015_full_PFAM.261.478--2||RS_GCF_003570885.1_protein.faa_NZ_QXJC01000001.1_1294@PF00015_full_PFAM.270.466--13||RS_GCF_003570885.1_protein.faa_NZ_QXJC01000001.1_1295@PF00015_full_PFAM.11.233--6||RS_GCF_003852895.1_protein.faa_NZ_QUSW01000006.1_265@PF00015_full_PFAM.380.574--1||RS_GCF_004342585.1_protein.faa_NZ_SLZQ01000002.1_190@PF00015_full_PFAM.321.536--2||RS_GCF_004804275.1_protein.faa_NZ_STGI01000002.1_383@PF00015_full_PFAM.329.535--2||RS_GCF_007431345.1_protein.faa_NZ_CP041730.1_1830@PF00015_full_PFAM.360.567--2||RS_GCF_007993865.1_protein.faa_NZ_VIUH01000026.1_12@PF00015_full_PFAM.376.568--2||RS_GCF_009938015.1_protein.faa_NZ_AP021884.1_2282@PF00015_full_PFAM.270.469--1||RS_GCF_012184415.1_protein.faa_NZ_VTOX01000002.1_58@PF00015_full_PFAM.328.527--1||RS_GCF_012184425.1_protein.faa_NZ_VTOW01000007.1_38@PF00015_full_PFAM.255.473--1||RS_GCF_013155545.1_protein.faa_NZ_JABJVV010000015.1_83@PF00015_full_PFAM.371.559--1||RS_GCF_013184545.1_protein.faa_NZ_JAAOJA010000008.1_159@PF00015_full_PFAM.329.522--11||RS_GCF_017491605.1_protein.faa_NZ_JAFGYY010000002.1_295@PF00015_full_PFAM.326.523--1||RS_GCF_018119405.1_protein.faa_NZ_JAGPWC010000140.1_2@PF00015_full_PFAM.330.538--2||RS_GCF_018398425.1_protein.faa_NZ_JADPMV010000001.1_304@PF00015_full_PFAM.388.569--6||RS_GCF_018524365.1_protein.faa_NZ_JAEKFT010000001.1_28@PF00015_full_PFAM.423.624--37||RS_GCF_900000175.1_protein.faa_NZ_CWGJ01000027.1_6@PF00015_full_PFAM.358.561--1||RS_GCF_900100495.1_protein.faa_NZ_FNCT01000001.1_463@PF00015_full_PFAM.328.526--3||RS_GCF_900110185.1_protein.faa_NZ_FOCT01000002.1_311@PF00015_full_PFAM.270.472--10||RS_GCF_900113575.1_protein.faa_NZ_FOPV01000008.1_52@PF00015_full_PFAM.260.470--10||RS_GCF_900115555.1_protein.faa_NZ_FOWX01000059.1_8@PF00015_full_PFAM.2.136--6||RS_GCF_900115705.1_protein.faa_NZ_FOXL01000004.1_210@PF00015_full_PFAM.344.547--1||RS_GCF_900187405.1_protein.faa_NZ_LT896716.1_131@PF00015_full_PFAM.370.567--2||RS_GCF_902806695.1_protein.faa_NZ_CADCXN010000058.1_69@PF00015_full_PFAM.295.495--6||RS_GCF_902813185.1_protein.faa_NZ_LR778301.1_2152@PF00015_full_PFAM.395.598--22||RS_GCF_902813185.1_protein.faa_NZ_LR778301.1_2153@PF00015_full_PFAM.357.559--15||RS_GCF_902813185.1_protein.faa_NZ_LR778301.1_2154@PF00015_full_PFAM.517.727--4:scovhsp_avg=71.00981210855949:scovhsp_max=98.8:scovhsp_min=50.0:scovhsp_std=13.019862833659223:scovhsp_sum=34013.7:send_avg=161.06471816283926:send_max=203.0:send_min=56.0:send_std=27.323300466884763:send_sum=77150.0:sstart_avg=20.563674321503132:sstart_max=82.0:sstart_min=1.0:sstart_std=22.54645636061038:sstart_sum=9850.0],((GB_GCA_008080685.1_protein.faa_VKGY01000004.1_5@PF00015_full_PFAM.331.524:0.191849[&&NHX:Type=GTDB:gtdb_class=c__Spirochaetia:gtdb_domain=d__Bacteria:gtdb_family=f__UBA8932:gtdb_genus=g__VKGY01:gtdb_order=o__Treponematales:gtdb_phylum=p__Spirochaetota:gtdb_species=s__VKGY01 sp008080685:heptad=MCP-40H:species=d__Bacteria_p__Spirochaetota_c__Spirochaetia_o__Treponematales_f__UBA8932_g__VKGY01_s__VKGY01 sp008080685],2eeeadc7-e89e-4fb1-b3f9-de1ce05b60b2_2@MCPsignal.22.100:0.380778[&&NHX:Sample=rhiztom1:Type=capture:capture_class=c__Desulfovibrionia:capture_domain=d__Bacteria:capture_family=f__Desulfovibrionaceae:capture_genus=g__Desulfolutivibrio:capture_order=o__Desulfovibrionales:capture_phylum=p__Desulfobacterota_I:capture_species=s__Desulfolutivibrio sulfodismutans:heptad=MCP-44H])0.86:0.0867713[&&NHX:Sample_counter=rhiztom1--1:Type_counter=GTDB--1||capture--1:capture_class_counter=c__Desulfovibrionia--1:capture_domain_counter=d__Bacteria--1:capture_family_counter=f__Desulfovibrionaceae--1:capture_genus_counter=g__Desulfolutivibrio--1:capture_order_counter=o__Desulfovibrionales--1:capture_phylum_counter=p__Desulfobacterota_I--1:capture_species_counter=s__Desulfolutivibrio sulfodismutans--1:gtdb_class_counter=c__Spirochaetia--1:gtdb_domain_counter=d__Bacteria--1:gtdb_family_counter=f__UBA8932--1:gtdb_genus_counter=g__VKGY01--1:gtdb_order_counter=o__Treponematales--1:gtdb_phylum_counter=p__Spirochaetota--1:gtdb_species_counter=s__VKGY01 sp008080685--1:heptad_counter=MCP-40H--1||MCP-44H--1:lbd_counter=:lca_tree=s__VKGY01 sp008080685:name=N350164:ref_name_counter=],(RS_GCF_009768935.1_protein.faa_NZ_WESA01000044.1_4@PF00015_full_PFAM.327.523:0.222358[&&NHX:Type=GTDB:gtdb_class=c__Spirochaetia:gtdb_domain=d__Bacteria:gtdb_family=f__UBA8932:gtdb_genus=g__Rectinema:gtdb_order=o__Treponematales:gtdb_phylum=p__Spirochaetota:gtdb_species=s__Rectinema subterraneum:heptad=MCP-44H:species=d__Bacteria_p__Spirochaetota_c__Spirochaetia_o__Treponematales_f__UBA8932_g__Rectinema_s__Rectinema subterraneum],GB_GCA_011368145.1_protein.faa_DSWM01000020.1_47@PF00015_full_PFAM.312.527:0.160722[&&NHX:Type=GTDB:gtdb_class=c__Spirochaetia:gtdb_domain=d__Bacteria:gtdb_family=f__UBA8932:gtdb_genus=g__Rectinema:gtdb_order=o__Treponematales:gtdb_phylum=p__Spirochaetota:gtdb_species=s__Rectinema sp011368145:heptad=MCP-40H:species=d__Bacteria_p__Spirochaetota_c__Spirochaetia_o__Treponematales_f__UBA8932_g__Rectinema_s__Rectinema sp011368145])0.986:0.166031[&&NHX:Sample_counter=:Type_counter=GTDB--2:capture_class_counter=:capture_domain_counter=:capture_family_counter=:capture_genus_counter=:capture_order_counter=:capture_phylum_counter=:capture_species_counter=:evoltype=D:gtdb_class_counter=c__Spirochaetia--2:gtdb_domain_counter=d__Bacteria--2:gtdb_family_counter=f__UBA8932--2:gtdb_genus_counter=g__Rectinema--2:gtdb_order_counter=o__Treponematales--2:gtdb_phylum_counter=p__Spirochaetota--2:gtdb_species_counter=s__Rectinema sp011368145--1||s__Rectinema subterraneum--1:heptad_counter=MCP-40H--1||MCP-44H--1:lbd_counter=:lca=d__Bacteria:lca_tree=g__Rectinema:name=N350167:ref_name_counter=])0.999:0.186416[&&NHX:Sample_counter=rhiztom1--1:Type_counter=GTDB--3||capture--1:capture_class_counter=c__Desulfovibrionia--1:capture_domain_counter=d__Bacteria--1:capture_family_counter=f__Desulfovibrionaceae--1:capture_genus_counter=g__Desulfolutivibrio--1:capture_order_counter=o__Desulfovibrionales--1:capture_phylum_counter=p__Desulfobacterota_I--1:capture_species_counter=s__Desulfolutivibrio sulfodismutans--1:gtdb_class_counter=c__Spirochaetia--3:gtdb_domain_counter=d__Bacteria--3:gtdb_family_counter=f__UBA8932--3:gtdb_genus_counter=g__Rectinema--2||g__VKGY01--1:gtdb_order_counter=o__Treponematales--3:gtdb_phylum_counter=p__Spirochaetota--3:gtdb_species_counter=s__Rectinema sp011368145--1||s__Rectinema subterraneum--1||s__VKGY01 sp008080685--1:heptad_counter=MCP-40H--2||MCP-44H--2:lbd_counter=:lca_tree=f__UBA8932:name=N350168:ref_name_counter=])0.942:0.0605227[&&NHX:Sample_counter=rhizpot1--108||rhizpot2--19||rhizpot3--86||rhiztom1--159||rhiztom2--170||rhiztom3--278:Type_counter=GTDB--837||capture--820:besthit_avg=82.42421711899792:besthit_max=100.0:besthit_min=39.6:besthit_std=11.32699954005366:besthit_sum=39481.200000000004:bitscore_avg=188.62484342379958:bitscore_max=315.0:bitscore_min=57.4:bitscore_std=45.9638341175435:bitscore_sum=90351.3:capture_class_counter=c__AC1--2||c__Acidobacteriae--2||c__Actinomycetia--6||c__Alphaproteobacteria--211||c__Bacilli--57||c__Bacteriovoracia--2||c__Bacteroidia--2||c__Campylobacteria--1||c__Clostridia--6||c__Coriobacteriia--1||c__Cyanobacteriia--1||c__Dehalococcoidia--1||c__Deinococci--2||c__Desulfitobacteriia--1||c__Desulfobacteria--1||c__Desulfovibrionia--4||c__Desulfuromonadia--6||c__Eremiobacteria--23||c__Gammaproteobacteria--441||c__Gemmatimonadetes--6||c__Halobacteria--2||c__Holophagae--6||c__Leptospirae--1||c__Myxococcia--2||c__Negativicutes--6||c__Ozemobacteria--1||c__Phycisphaerae--2||c__Planctomycetia--1||c__Polyangia--2||c__SAR324--4||c__Spirochaetia--8||c__Synergistia--1||c__Thermodesulfovibrionia--1||c__Thermoleophilia--2||c__UBA4802--1||c__Verrucomicrobiae--4:capture_domain_counter=d__Archaea--2||d__Bacteria--818:capture_family_counter=f__Acetobacteraceae--2||f__Acidobacteriaceae--1||f__Aeromonadaceae--2||f__Alkalispirochaetaceae--3||f__Ancalomicrobiaceae--1||f__Azospirillaceae--1||f__B11-G9--1||f__BM103--1||f__Bacillaceae--1||f__Bacteriovoracaceae--2||f__Baltobacteraceae--21||f__Beijerinckiaceae--11||f__Brevibacillaceae--1||f__Bryobacteraceae--1||f__Burkholderiaceae--187||f__Caulobacteraceae--3||f__Cellulomonadaceae--3||f__Cellvibrionaceae--1||f__Chitinibacteraceae--1||f__Chromatiaceae--1||f__Chromobacteriaceae--5||f__DTU013--1||f__Deinococcaceae--2||f__Desulfococcaceae--1||f__Desulfomicrobiaceae--1||f__Desulfovibrionaceae--3||f__Devosiaceae--1||f__Enterobacteriaceae--14||f__Ferrovibrionaceae--1||f__GWC2-71-9--6||f__Gallionellaceae--1||f__Gemmataceae--1||f__Geobacteraceae--1||f__Geodermatophilaceae--1||f__Halieaceae--3||f__Halomonadaceae--1||f__Heliobacteriaceae--1||f__Holophagaceae--6||f__Hymenobacteraceae--1||f__JAAYDE01--1||f__JAAYKL01--1||f__JADFZZ01--3||f__JAFAQI01--1||f__JAFGJZ01--1||f__Kiloniellaceae--1||f__Lachnospiraceae--4||f__Leptospiraceae--1||f__Magnetospirillaceae--2||f__Marinilabiliaceae--1||f__Methylophilaceae--1||f__Microcoleaceae--1||f__Micromonosporaceae--1||f__Myxococcaceae--2||f__NBRC-103111--10||f__Natrialbaceae--2||f__Natronospirillaceae--3||f__Nitrincolaceae--1||f__Nitrosomonadaceae--59||f__Oleiphilaceae--3||f__Opitutaceae--2||f__Oscillospiraceae--1||f__Ozemobacteraceae--1||f__PXBQ01--1||f__Paenibacillaceae--45||f__Polyangiaceae--1||f__Pseudomonadaceae--102||f__Pseudopelobacteraceae--1||f__RBG-16-64-13--1||f__Rhizobiaceae--101||f__Rhodanobacteraceae--15||f__Rhodobacteraceae--2||f__Rhodocyclaceae--16||f__SCRA01--2||f__SG8-41--1||f__SHVZ01--1||f__SKWO01--2||f__SM1A02--1||f__SV1-B22--1||f__Sedimenticolaceae--3||f__Selenomonadaceae--5||f__Sphingomonadaceae--57||f__Steroidobacteraceae--1||f__Sulfurimonadaceae--1||f__Syntrophotaleaceae--1||f__Tepidiformaceae--1||f__Terasakiellaceae--1||f__Thioalkalivibrionaceae--3||f__Thiobacillaceae--1||f__Tistrellaceae--7||f__UBA12059--3||f__UBA1444--1||f__UBA1924--1||f__UBA2197--1||f__UBA2241--1||f__UBA2255--2||f__UBA3065--1||f__UBA3086--1||f__UBA5680--1||f__UBA6898--1||f__UBA9464--1||f__Verruco-01--1||f__Vibrionaceae--2||f__WYBJ01--10||f__XYD2-FULL-50-16--1||f__Xanthobacteraceae--19:capture_genus_counter=g__14-2--2||g__20CM-2-65-7--4||g__Accumulibacter--1||g__Acetobacter--1||g__Achromobacter--28||g__Acidobacterium--1||g__Acidovorax--2||g__Aeromonas--2||g__Agrobacterium--13||g__Alkalispirochaeta--3||g__Allorhizobium--14||g__Alteraurantiacibacter--2||g__Andreprevotia--1||g__Aquabacterium--2||g__Aquabacterium_A--4||g__Aquilonibacter--1||g__Aquitalea--1||g__Aromatoleum--2||g__Aureimonas--6||g__Azoarcus_E--1||g__Azonexus--6||g__Azospira_A--1||g__Azospirillum--1||g__B11-G9--1||g__BOG-234--1||g__Bacillus--1||g__Blastomonas--3||g__Bog-752--1||g__Bordetella--1||g__Bordetella_B--3||g__Bordetella_C--35||g__Bosea--2||g__Bradyrhizobium--12||g__Brevibacillus--1||g__Burkholderia--3||g__Buttiauxella--3||g__Caballeronia--1||g__Caulobacter--3||g__Cellulomonas--2||g__Cellvibrio--1||g__Centipeda--2||g__Chromatium--1||g__Chromobacterium--2||g__Cohnella--1||g__Comamonas--5||g__Corallococcus--1||g__Croceibacterium--3||g__Cupriavidus--3||g__DRJH01--1||g__DTU013--1||g__Dactylosporangium--1||g__Deinococcus--2||g__Denitromonas--2||g__Desulfolutivibrio--1||g__Desulfomicrobium--1||g__Desulfovibrio--2||g__Duganella--5||g__Elarobacter--20||g__Enterobacter_B--1||g__Enterobacter_D--1||g__Erythrobacter--3||g__FKL33--1||g__Ferrovibrio--1||g__Gallionella--1||g__Gemmata--1||g__Geodermatophilus--1||g__Geomonas--1||g__Geothrix--4||g__Halomonas_F--1||g__Heliomicrobium--1||g__Herbaspirillum--2||g__Hoeflea--6||g__Holophaga--2||g__Hymenobacter--1||g__Inhella--1||g__JAABTD01--1||g__JABWBC01--1||g__JACPAP01--1||g__JACRCG01--1||g__JADFZZ01--3||g__JADGAN01--1||g__JAFAQI01--1||g__JAFGRU01--1||g__JAFGRW01--1||g__JAFGXQ01--1||g__Komagataeibacter--1||g__Kosakonia--5||g__Lelliottia--1||g__Leptospira--1||g__MEC069--1||g__MONJU--3||g__MWDT01--2||g__Magnetospirillum--1||g__Marinobacter--3||g__Marinobacterium--1||g__Massilia--6||g__Methylobacterium--1||g__Methylophilus--1||g__Methylosinus--8||g__Microcoleus--1||g__Mitsuaria--1||g__Mycoplana--11||g__Myxococcus--1||g__Natrarchaeobaculum--2||g__Neorhizobium--6||g__Nitrosospira--59||g__Noviherbaspirillum--2||g__Ozemobacter--1||g__PALSA-1004--1||g__PALSA-1316--1||g__PFJX01--1||g__PMG-095--1||g__PXBQ01--1||g__Paenibacillus--1||g__Paenibacillus_A--1||g__Paenibacillus_AA--3||g__Paenibacillus_AB--1||g__Paenibacillus_F--3||g__Paenibacillus_J--1||g__Paenibacillus_Z--8||g__Palsa-1233--1||g__Paludibacterium--2||g__Pandoraea--1||g__Paraburkholderia--4||g__Parahaliea--3||g__Pararhizobium--5||g__Paucibacter_A--1||g__Pelagibacterium--1||g__Pelomonas--8||g__Phaeospirillum--1||g__Pseudescherichia--1||g__Pseudoduganella--2||g__Pseudomonas--1||g__Pseudomonas_E--72||g__Pseudomonas_K--3||g__Pseudomonas_M--26||g__Pseudorhizobium--16||g__QWPT01--1||g__Qipengyuania--1||g__Quinella--2||g__R196--1||g__RBG-16-64-13--1||g__RGIG4057--1||g__Ramlibacter--1||g__Reinekea--1||g__Rhizobacter--4||g__Rhizobium--22||g__Rhizobium_A--1||g__Rhodanobacter--14||g__Rhodoferax--3||g__Rhodoplanes--2||g__Rhodopseudomonas--4||g__Rubrivivax--2||g__Rudaea--1||g__Rugamonas--1||g__SCRA01--2||g__SHVZ01--1||g__SKWO01--2||g__SV1-B22--1||g__SXXZ01--1||g__Saccharibacillus--33||g__Saccharicrinis--1||g__Saccharospirillum--2||g__Salipiger--2||g__Sanguibacter--1||g__Selenomonas--1||g__Siccibacter--1||g__Siculibacillus--1||g__Sphingobium--10||g__Sphingomonas--24||g__Sphingomonas_H--1||g__Sphingomonas_I--2||g__Sphingomonas_N--1||g__Steroidobacter_A--1||g__Sulfuricurvum--1||g__Symbiopectobacterium--1||g__Syntrophotalea--1||g__Tardiphaga--1||g__Tepidiforma--1||g__Terasakiella--1||g__Thioalkalivibrio--3||g__Thiomonas--1||g__Tistrella--7||g__Trinickia--50||g__UBA1444--1||g__UBA1934--1||g__UBA2197--1||g__UBA2255--2||g__UBA2658--1||g__UBA3065--1||g__UBA3086--1||g__UBA5200--3||g__Undibacterium--1||g__VAUL01--1||g__VKM-B-2647--1||g__Variovorax--3||g__Verruco-01--1||g__Verticiella--1||g__Vibrio--2||g__WHTV01--1||g__WQZF01--1||g__WYBJ01--10||g__Weimeria--1||g__XMGL2--7||g__XYD2-FULL-50-16--1||g__YD12-FULL-39-22--1||g__Zoogloea--1:capture_order_counter=o__AC1--2||o__Acetivibrionales--1||o__Acetobacterales--2||o__Acidobacteriales--1||o__Actinomycetales--3||o__Arenicellales--1||o__Azospirillales--1||o__B11-G9--1||o__Bacillales--1||o__Bacteriovoracales--2||o__Bacteroidales--1||o__Baltobacterales--23||o__Brevibacillales--1||o__Bryobacterales--1||o__Burkholderiales--283||o__Campylobacterales--1||o__Caulobacterales--3||o__Chromatiales--4||o__Cyanobacteriales--1||o__Cytophagales--1||o__DSM-27196--4||o__Deinococcales--2||o__Desulfobacterales--1||o__Desulfovibrionales--4||o__Desulfuromonadales--4||o__Ectothiorhodospirales--3||o__Enterobacterales--18||o__Ferrovibrionales--1||o__Gemmatales--1||o__Gemmatimonadales--6||o__Geobacterales--2||o__Halobacteriales--2||o__Heliobacteriales--1||o__Holophagales--6||o__JAAYKL01--1||o__Kiloniellales--1||o__Lachnospirales--4||o__Leptospirales--1||o__Mycobacteriales--3||o__Myxococcales--2||o__OPB41--1||o__Opitutales--3||o__Oscillospirales--1||o__Ozemobacterales--1||o__Paenibacillales--55||o__Pedosphaerales--1||o__Phycisphaerales--2||o__Polyangiales--1||o__Pseudomonadales--114||o__RBG-16-64-13--1||o__Rhizobiales--133||o__Rhodobacterales--2||o__Rhodospirillales--3||o__SAR324--3||o__SHVZ01--1||o__SKWO01--2||o__Selenomonadales--5||o__Sphingomonadales--57||o__Steroidobacterales--1||o__Synergistales--1||o__Tepidiformales--1||o__Thermodesulfovibrionales--1||o__Tistrellales--7||o__Treponematales--3||o__UBA1444--1||o__UBA2241--1||o__UBA4802--1||o__XYD2-FULL-50-16--1||o__Xanthomonadales--15:capture_phylum_counter=p__Acidobacteriota--8||p__Actinobacteriota--9||p__Bacteroidota--2||p__Bdellovibrionota--2||p__Campylobacterota--1||p__Chloroflexota--1||p__Cyanobacteria--1||p__Deinococcota--2||p__Desulfobacterota--7||p__Desulfobacterota_I--4||p__Edwardsbacteria--2||p__Eremiobacterota--23||p__Firmicutes--57||p__Firmicutes_A--6||p__Firmicutes_B--1||p__Firmicutes_C--6||p__Gemmatimonadota--6||p__Halobacteriota--2||p__Myxococcota--4||p__Nitrospirota--1||p__Planctomycetota--3||p__Proteobacteria--652||p__Riflebacteria--1||p__SAR324--4||p__Spirochaetota--10||p__Synergistota--1||p__Verrucomicrobiota--4:capture_species_counter=s__14-2 sp000403255--1||s__14-2 sp910587895--1||s__20CM-2-65-7 sp003221985--4||s__Accumulibacter sp016714935--1||s__Acetobacter sp008365315--1||s__Achromobacter deleyi_A--1||s__Achromobacter denitrificans--3||s__Achromobacter kerstersii--1||s__Achromobacter pestifer_A--1||s__Achromobacter piechaudii--1||s__Achromobacter pulmonis_A--8||s__Achromobacter sp001270295--1||s__Achromobacter sp003454835--5||s__Achromobacter sp012928505--1||s__Achromobacter sp014170305--1||s__Achromobacter sp014170335--1||s__Achromobacter sp900156745--3||s__Achromobacter spanius_B--1||s__Acidobacterium capsulatum_A--1||s__Acidovorax soli_A--1||s__Acidovorax sp006715665--1||s__Aeromonas schubertii--1||s__Aeromonas simiae--1||s__Agrobacterium bohemicum--2||s__Agrobacterium fabrum_A--1||s__Agrobacterium larrymoorei--1||s__Agrobacterium oryzihabitans--1||s__Agrobacterium rhizogenes_A--1||s__Agrobacterium rubi--1||s__Agrobacterium sp900472925--6||s__Alkalispirochaeta sp007695175--3||s__Allorhizobium glycinendophyticum--3||s__Allorhizobium ipomoeae--3||s__Allorhizobium sp002855515--1||s__Allorhizobium sp012927355--2||s__Allorhizobium sp900466945--1||s__Allorhizobium taibaishanense--1||s__Allorhizobium thiooxidans--1||s__Allorhizobium undicola--1||s__Allorhizobium vitis_F--1||s__Alteraurantiacibacter aquimixticola--2||s__Andreprevotia chitinilytica--1||s__Aquabacterium fontiphilum--2||s__Aquabacterium_A sp000244995--3||s__Aquabacterium_A sp013360485--1||s__Aquilonibacter sp019232905--1||s__Aquitalea sp019232735--1||s__Aromatoleum petrolei--2||s__Aureimonas sp001423245--5||s__Aureimonas sp001442755--1||s__Azoarcus_E halotolerans--1||s__Azonexus fungiphilus--1||s__Azonexus hydrophilus--1||s__Azonexus sp003441615--1||s__Azonexus sp003583745--1||s__Azonexus sp016791065--1||s__Azonexus sp018780195--1||s__Azospira_A sp016183655--1||s__Azospirillum oleiclasticum--1||s__B11-G9 sp003641695--1||s__BOG-234 sp903925015--1||s__Bacillus glycinifermentans--1||s__Blastomonas fulva--3||s__Bog-752 sp003157715--1||s__Bordetella sp002261335--1||s__Bordetella_B sp000382185--2||s__Bordetella_B sp007679965--1||s__Bordetella_C sp002119685--35||s__Bosea thiooxidans--1||s__Bosea vaviloviae--1||s__Bradyrhizobium amphicarpaeae--1||s__Bradyrhizobium campsiandrae--4||s__Bradyrhizobium cytisi--1||s__Bradyrhizobium diazoefficiens_C--1||s__Bradyrhizobium nitroreducens--1||s__Bradyrhizobium ottawaense--1||s__Bradyrhizobium sp001693485--2||s__Bradyrhizobium sp015291665--1||s__Brevibacillus panacihumi_A--1||s__Burkholderia cepacia_D--3||s__Buttiauxella sp014189855--3||s__Caballeronia mineralivorans--1||s__Caulobacter radicis--1||s__Caulobacter sp011043625--2||s__Cellulomonas hominis_C--1||s__Cellulomonas oligotrophica--1||s__Cellvibrio sp003524365--1||s__Centipeda sp000315545--2||s__Chromatium okenii_A--1||s__Chromobacterium haemolyticum_A--1||s__Chromobacterium sp002848345--1||s__Cohnella sp003208555--1||s__Comamonas sp019236485--1||s__Comamonas terrae--4||s__Corallococcus aberystwythensis--1||s__Croceibacterium atlanticum--3||s__Cupriavidus lacunae--1||s__Cupriavidus sp900101625--1||s__Cupriavidus yeoncheonensis--1||s__DRJH01 sp011052285--1||s__DTU013 sp012519745--1||s__Dactylosporangium siamense--1||s__Deinococcus sp004801415--2||s__Denitromonas sp018524365--2||s__Desulfolutivibrio sulfodismutans--1||s__Desulfomicrobium macestii--1||s__Desulfovibrio fairfieldensis--1||s__Desulfovibrio intestinigallinarum--1||s__Duganella sp009857435--2||s__Duganella sp013375995--2||s__Duganella sp900109645--1||s__Elarobacter beijerinckii--19||s__Elarobacter sp019233415--1||s__Enterobacter_B sp019237635--1||s__Enterobacter_D kobei_A--1||s__Erythrobacter sp000744895--1||s__Erythrobacter sp001515985--1||s__Erythrobacter sp002706445--1||s__FKL33 sp016722925--1||s__Ferrovibrio terrae--1||s__Gallionella sp903915035--1||s__Gemmata sp017939745--1||s__Geodermatophilus sp004571065--1||s__Geomonas propionica--1||s__Geothrix sp016195985--2||s__Geothrix sp016714685--1||s__Geothrix sp016721195--1||s__Halomonas_F pacifica--1||s__Heliomicrobium gestii--1||s__Herbaspirillum rubrisubalbicans--1||s__Herbaspirillum seropedicae--1||s__Hoeflea phototrophica--1||s__Hoeflea sp002733955--5||s__Holophaga foetida--2||s__Hymenobacter sp004684095--1||s__Inhella gelatinilytica--1||s__JAABTD01 sp011390065--1||s__JABWBC01 sp013360695--1||s__JACPAP01 sp016180765--1||s__JACRCG01 sp019162745--1||s__JADFZZ01 sp015232315--3||s__JADGAN01 sp015231955--1||s__JAFAQI01 sp019239875--1||s__JAFGRU01 sp016934985--1||s__JAFGRW01 sp016934935--1||s__JAFGXQ01 sp016935665--1||s__Komagataeibacter xylinus_C--1||s__Kosakonia cowanii--5||s__Lelliottia sp009668015--1||s__Leptospira alexanderi--1||s__MEC069 sp004514475--1||s__MONJU sp000801295--3||s__MWDT01 sp002070825--2||s__Magnetospirillum sp006218045--1||s__Marinobacter lipolyticus--1||s__Marinobacter subterrani--2||s__Marinobacterium stanieri--1||s__Massilia frigida--2||s__Massilia phosphatilytica--2||s__Massilia sp000740675--1||s__Massilia sp003590855--1||s__Methylobacterium sp006151805--1||s__Methylophilus sp000515275--1||s__Methylosinus trichosporium--8||s__Microcoleus sp013299165--1||s__Mitsuaria chitosanitabida--1||s__Mycoplana dimorpha--1||s__Mycoplana rhizolycopersici--10||s__Myxococcus sp017301735--1||s__Natrarchaeobaculum aegyptiacum--2||s__Neorhizobium petrolearium--2||s__Neorhizobium sp003425685--1||s__Neorhizobium sp900111905--1||s__Neorhizobium sp900466875--1||s__Neorhizobium sp900471605--1||s__Nitrosospira multiformis_A--28||s__Nitrosospira multiformis_B--3||s__Nitrosospira multiformis_E--22||s__Nitrosospira sp900113575--6||s__Noviherbaspirillum sp003591035--2||s__Ozemobacter sp012517355--1||s__PALSA-1004 sp903889565--1||s__PALSA-1316 sp004321925--1||s__PFJX01 sp903883985--1||s__PMG-095 sp004193285--1||s__PXBQ01 sp007695285--1||s__Paenibacillus chibensis--1||s__Paenibacillus_A sp900766135--1||s__Paenibacillus_AA koleovorans--3||s__Paenibacillus_AB flagellatus--1||s__Paenibacillus_F chitinolyticus--1||s__Paenibacillus_F sp900107975--2||s__Paenibacillus_J nuruki--1||s__Paenibacillus_Z montanisoli--1||s__Paenibacillus_Z sp004342525--7||s__Palsa-1233 sp013694695--1||s__Paludibacterium yongneupense--2||s__Pandoraea communis--1||s__Paraburkholderia eburnea--1||s__Paraburkholderia sp002870125--3||s__Parahaliea aestuarii--3||s__Pararhizobium oryzae--1||s__Pararhizobium polonicum--2||s__Pararhizobium sp001424045--1||s__Pararhizobium sp900472785--1||s__Paucibacter_A sp018780415--1||s__Pelagibacterium lentulum--1||s__Pelomonas sp001425705--8||s__Phaeospirillum fulvum_B--1||s__Pseudescherichia sp002298805--1||s__Pseudoduganella aquatica_A--1||s__Pseudoduganella namucuonensis--1||s__Pseudomonas sp016919445--1||s__Pseudomonas_E alcaligenes_C--1||s__Pseudomonas_E amygdali--1||s__Pseudomonas_E avellanae--1||s__Pseudomonas_E benzenivorans--3||s__Pseudomonas_E bohemica--1||s__Pseudomonas_E borbori--25||s__Pseudomonas_E brassicacearum_E--1||s__Pseudomonas_E brassicae--1||s__Pseudomonas_E cichorii_C--1||s__Pseudomonas_E composti_A--2||s__Pseudomonas_E extremaustralis--1||s__Pseudomonas_E fluorescens_BO--1||s__Pseudomonas_E fulva_A--1||s__Pseudomonas_E mandelii_B--2||s__Pseudomonas_E protegens_B--4||s__Pseudomonas_E reidholzensis--3||s__Pseudomonas_E sediminis--1||s__Pseudomonas_E sp001655615--1||s__Pseudomonas_E sp001705835--1||s__Pseudomonas_E sp002814235--1||s__Pseudomonas_E sp002836515--1||s__Pseudomonas_E sp003053805--1||s__Pseudomonas_E sp004136015--4||s__Pseudomonas_E sp013184545--8||s__Pseudomonas_E sp017968885--1||s__Pseudomonas_E sp900187455--1||s__Pseudomonas_E sp900187505--1||s__Pseudomonas_E sp900187645--1||s__Pseudomonas_E taiwanensis--1||s__Pseudomonas_K guangdongensis--3||s__Pseudomonas_M indica--26||s__Pseudorhizobium endolithicum--15||s__Pseudorhizobium flavum--1||s__QWPT01 sp903911205--1||s__Qipengyuania mangrovi--1||s__Quinella sp905234705--2||s__R196 sp004764705--1||s__RBG-16-64-13 sp016929985--1||s__RGIG4057 sp910579615--1||s__Ramlibacter sp013087525--1||s__Reinekea blandensis--1||s__Rhizobacter sp000800095--3||s__Rhizobacter sp018780185--1||s__Rhizobium acidisoli--5||s__Rhizobium anhuiense--1||s__Rhizobium etli_B--3||s__Rhizobium lusitanum_A--5||s__Rhizobium phaseoli_A--1||s__Rhizobium sp000377565--1||s__Rhizobium sp001657485--2||s__Rhizobium sp001692325--1||s__Rhizobium sp014195095--2||s__Rhizobium viscosum--1||s__Rhizobium_A galegae_A--1||s__Rhodanobacter sp001426645--9||s__Rhodanobacter sp004298045--2||s__Rhodanobacter sp014205795--1||s__Rhodanobacter thiooxydans--1||s__Rhodanobacter thiooxydans_A--1||s__Rhodoferax sp903863395--1||s__Rhodoferax sp903897005--1||s__Rhodoferax sp903954045--1||s__Rhodoplanes sp000293785--2||s__Rhodopseudomonas sp000333455--4||s__Rubrivivax gelatinosus_B--2||s__Rudaea sp018240545--1||s__Rugamonas sp016461825--1||s__SCRA01 sp004297985--1||s__SCRA01 sp004298665--1||s__SHVZ01 sp016869375--1||s__SKWO01 sp007128895--2||s__SV1-B22 sp018433595--1||s__SXXZ01 sp903930165--1||s__Saccharibacillus sacchari--33||s__Saccharicrinis marinus--1||s__Saccharospirillum sp003054965--2||s__Salipiger bermudensis--2||s__Sanguibacter keddieii--1||s__Selenomonas sputigena--1||s__Siccibacter turicensis--1||s__Siculibacillus lacustris--1||s__Sphingobium sp000153545--1||s__Sphingobium sp003248935--1||s__Sphingobium sp013822485--7||s__Sphingobium sp900013425--1||s__Sphingomonas aeriglobus--1||s__Sphingomonas jinjuensis--2||s__Sphingomonas phyllosphaerae_B--1||s__Sphingomonas portus--1||s__Sphingomonas sp001424005--14||s__Sphingomonas sp002280565--1||s__Sphingomonas sp014489075--4||s__Sphingomonas_H oleivorans--1||s__Sphingomonas_I sp013113735--2||s__Sphingomonas_N sp903871605--1||s__Steroidobacter_A agariperforans--1||s__Sulfuricurvum kujiense_A--1||s__Symbiopectobacterium endolongispinus--1||s__Syntrophotalea acetylenica--1||s__Tardiphaga sp900114605--1||s__Tepidiforma bonchosmolovskayae--1||s__Terasakiella sp013373205--1||s__Thioalkalivibrio sp000377845--3||s__Thiomonas sp000377645--1||s__Tistrella bauzanensis--7||s__Trinickia sp005280735--50||s__UBA1444 sp002329525--1||s__UBA1934 sp002337055--1||s__UBA2197 sp014859605--1||s__UBA2255 sp002347565--2||s__UBA2658 sp012728025--1||s__UBA3065 sp018882975--1||s__UBA3086 sp002367305--1||s__UBA5200 sp002412825--3||s__Undibacterium sp013287275--1||s__VAUL01 sp005774545--1||s__VKM-B-2647 sp000829455--1||s__Variovorax sp003096925--2||s__Variovorax sp013376045--1||s__Verruco-01 sp001604565--1||s__Verticiella sp018904615--1||s__Vibrio sp000960595--1||s__Vibrio sp013369335--1||s__WHTV01 sp009377535--1||s__WQZF01 sp009780885--1||s__WYBJ01 sp009377585--10||s__Weimeria sp016288825--1||s__XMGL2 sp018863195--7||s__XYD2-FULL-50-16 sp001783695--1||s__YD12-FULL-39-22 sp001770205--1||s__Zoogloea sp008011925--1:evalue_avg=7.745367465766253e-16:evalue_max=3.71e-13:evalue_min=1.64e-110:evalue_std=1.6951422378384627e-14:evalue_sum=3.7100310161020355e-13:gapopen_avg=0.27348643006263046:gapopen_max=4.0:gapopen_min=0.0:gapopen_std=0.63571078010773:gapopen_sum=131.0:gtdb_class_counter=c__9FT-COMBO-42-15--3||c__Abditibacteria--1||c__Acidobacteriae--3||c__Alphaproteobacteria--14||c__Anaeroferrophillalia--2||c__Anaerolineae--3||c__Armatimonadia--2||c__B62-G9--1||c__Bacteroidia--89||c__Bdellovibrionia_A--2||c__Binatia--26||c__Blastocatellia--7||c__Brocadiae--8||c__Calditrichia--2||c__Chitinivibrionia--2||c__Chlamydiia--13||c__Clostridia--6||c__DSM-4660--1||c__Dehalococcoidia--1||c__Desulfarculia--1||c__Desulfitobacteriia--1||c__Desulfobacteria--42||c__Desulfobulbia--11||c__Desulfotomaculia--4||c__Desulfovibrionia--22||c__Desulfuromonadia--53||c__Dissulfuribacteria--1||c__Elusimicrobia--5||c__Fibrobacteria--1||c__GWC2-55-46--11||c__Gammaproteobacteria--209||c__Glassbacteria--1||c__Hydrogenedentia--5||c__Ignavibacteria--28||c__JADFXK01--3||c__Kapabacteria--3||c__Kiritimatiellae--6||c__Koll11--2||c__Latescibacteria--1||c__Lentisphaeria--6||c__Limnocylindria--4||c__Magnetococcia--9||c__Methanomicrobia--53||c__Methanosarcinia--1||c__Methylomirabilia--2||c__Moduliflexia--1||c__Nitrospiria--1||c__O2-12-FULL-43-9--1||c__OXYB2-FULL-49-7--1||c__Oligoflexia--1||c__Ozemobacteria--5||c__Palsa-1180--1||c__Phycisphaerae--2||c__Polyangia--2||c__QNDG01--11||c__RBG-13-43-22--2||c__Rhodothermia--1||c__SAR324--1||c__SZUA-365--5||c__Sericytochromatia--1||c__Spirochaetia--7||c__Synergistia--17||c__Syntrophia--10||c__Syntrophobacteria--9||c__Syntrophorhabdia--4||c__Thermoanaerobaculia--1||c__Thermodesulfovibrionia--10||c__Thermoleophilia--18||c__UBA10030--3||c__UBA2242--1||c__UBA4802--1||c__UBA6077--1||c__UBA6911--2||c__UBA8473--1||c__UBA8477--1||c__UBA9042--3||c__UBA9942--3||c__Vampirovibrionia--13||c__Verrucomicrobiae--16||c__Vicinamibacteria--2||c__XYA12-FULL-58-9--1||c__Xenobia--6:gtdb_domain_counter=d__Archaea--54||d__Bacteria--783:gtdb_family_counter=f__Abditibacteriaceae--1||f__Acidobacteriaceae--1||f__Aeromonadaceae--3||f__Alteromonadaceae--5||f__Aminiphilaceae--1||f__Aminobacteriaceae--9||f__Azospirillaceae--12||f__B39-G9--1||f__B62-G9--1||f__BM520--1||f__Berkiellaceae--1||f__Bin18--17||f__Brocadiaceae--7||f__Burkholderiaceae--46||f__CADEER01--1||f__CAIJXV01--1||f__CAINFC01--1||f__CAIOGM01--2||f__CAIRSR01--4||f__CAITUY01--1||f__CAITYL01--2||f__CAIUPP01--1||f__CAIVKH01--2||f__CAIXZF01--1||f__CAIYYI01--2||f__CG2-30-32-10--3||f__CSP1-4--4||f__CSP1-6--2||f__Calditrichaceae--2||f__Capsulimonadaceae--2||f__Casimicrobiaceae--1||f__Cfx3-03--1||f__Chitinibacteraceae--7||f__Chitinimonadaceae--8||f__Chitinispirillaceae--2||f__Chitinophagaceae--1||f__Chloracidobacteriaceae--2||f__Chromobacteriaceae--8||f__Chthoniobacteraceae--1||f__Clostridiaceae--4||f__Criblamydiaceae--2||f__Crocinitomicaceae--1||f__DC0425bin3--3||f__DSAB01--2||f__DSM-16500--2||f__DSM-9756--4||f__DSOJ01--1||f__DSSU01--1||f__DTFT01--2||f__DUZI01--1||f__Desulfarculaceae--1||f__Desulfatibacillaceae--24||f__Desulfatiglandaceae--1||f__Desulfatirhabdiaceae--2||f__Desulfitobacteriaceae--1||f__Desulfobacteraceae--4||f__Desulfocapsaceae--5||f__Desulfonatronaceae--2||f__Desulfonatronovibrionaceae--1||f__Desulfovibrionaceae--19||f__Desulfurivibrionaceae--6||f__Desulfuromonadaceae--3||f__Dethiosulfovibrionaceae--2||f__Dissulfurispiraceae--1||f__Dongiaceae--1||f__F082--13||f__FEN-979--12||f__Fen-1364--2||f__GCA-002753745--2||f__GCA-2711565--1||f__GWA2-32-17--2||f__GWA2-58-10--1||f__GWC2-55-46--8||f__Gallionellaceae--7||f__Geobacteraceae--35||f__HDB-SIOI813--3||f__HRBIN30--2||f__Ignavibacteriaceae--16||f__J036--1||f__JAADEO01--2||f__JAAXQG01--1||f__JAAZOP01--2||f__JABDDJ01--2||f__JABEVD01--1||f__JABHEG01--1||f__JABMQR01--1||f__JABMRT01--5||f__JACABE01--1||f__JACCYU01--2||f__JACMQJ01--1||f__JACPGD01--2||f__JACQJE01--1||f__JACQSX01--1||f__JACTUA01--1||f__JACZKF01--1||f__JADFXK01--3||f__JADJPF01--1||f__JADMJV01--1||f__JAFGLR01--1||f__JdFR-88--1||f__Latescibacteraceae--1||f__Legionellaceae--1||f__Lenti-02--1||f__Magnetaquicoccaceae--5||f__Magnetobacteriaceae--2||f__Magnetomoraceae--1||f__Melioribacteraceae--12||f__Methanocorpusculaceae--5||f__Methanoculleaceae--15||f__Methanofollaceae--1||f__Methanomicrobiaceae--1||f__Methanoperedenaceae--1||f__Methanoregulaceae--13||f__Methanosphaerulaceae--2||f__Methanospirillaceae--15||f__Methylococcaceae--1||f__Methylomonadaceae--8||f__Methylophilaceae--11||f__Nitrincolaceae--2||f__Nitrosomonadaceae--15||f__Obscuribacteraceae--13||f__Oleiphilaceae--10||f__Opitutaceae--2||f__Ozemobacteraceae--5||f__PALSA-1396--1||f__PXAI01--1||f__Palsa-1180--1||f__Palsa-1400--1||f__Palsa-1439--2||f__Paludibacteraceae--3||f__Parachlamydiaceae--9||f__Pelotomaculaceae--4||f__Peptostreptococcaceae--1||f__Pontiellaceae--2||f__Prolixibacteraceae--8||f__Promineofilaceae--2||f__Pseudomonadaceae--24||f__Pseudopelobacteraceae--11||f__QNDG01--2||f__RBG-13-43-22--2||f__RBG-16-58-11--1||f__RBG-16-64-13--12||f__Rhodanobacteraceae--8||f__Rhodocyclaceae--15||f__SCOH01--1||f__SCQA01--2||f__SCUR01--1||f__SG8-39--5||f__SG8-41--3||f__SHYK01--1||f__SIBE01--1||f__SM23-35--1||f__SM23-62--1||f__SURF-3--8||f__SV1-B22--2||f__SZUA-365--5||f__SZUA-534--3||f__Saprospiraceae--1||f__SbA1--1||f__Schleiferiaceae--1||f__Silvanigrellaceae--1||f__Stellaceae--1||f__Steroidobacteraceae--1||f__Sulfuriferulaceae--3||f__Synergistaceae--3||f__Syntrophaceae--5||f__Syntrophobacteraceae--4||f__Syntrophorhabdaceae--4||f__Tenuifilaceae--1||f__Tepidisphaeraceae--2||f__Thermodesulforhabdaceae--1||f__Thermoleophilaceae--1||f__Thermotaleaceae--1||f__Thiobacillaceae--1||f__UBA10030--3||f__UBA1018--1||f__UBA11236--1||f__UBA12077--3||f__UBA12481--5||f__UBA1319--1||f__UBA1321--2||f__UBA2185--1||f__UBA2241--5||f__UBA2242--1||f__UBA2268--3||f__UBA2999--2||f__UBA3076--1||f__UBA4417--5||f__UBA4486--3||f__UBA5066--1||f__UBA5342--1||f__UBA5550--1||f__UBA5619--3||f__UBA5852--2||f__UBA6109--1||f__UBA6898--1||f__UBA6902--3||f__UBA7541--1||f__UBA7656--3||f__UBA7960--3||f__UBA8363--1||f__UBA8473--1||f__UBA8477--1||f__UBA8932--3||f__UBA9042--3||f__UBA9216--1||f__UBA923--1||f__UBA932--10||f__UBA9637--1||f__UBA9942--3||f__UBA9959--5||f__UBA9968--6||f__VadinHA17--6||f__Verrucomicrobiaceae--3||f__Victivallaceae--2||f__WGMK01--3||f__WYBJ01--1||f__XYA12-FULL-58-9--1||f__XYB2-FULL-49-35--1||f__XYD2-FULL-50-16--1||f__Xenobiaceae--5||f__YD0425bin51--1:gtdb_genus_counter=g__1-14-2-50-31-20--1||g__143-21--1||g__2-02-FULL-47-50--1||g__2-02-FULL-56-15--2||g__2-12-FULL-60-19--2||g__2-12-FULL-64-23--2||g__2-12-FULL-65-11--1||g__AR8--1||g__AR9--1||g__AWTP1-18--2||g__Abditibacterium--1||g__Albitalea--3||g__Aliidongia--1||g__Alkalimonas--1||g__Alteridesulfovibrio--1||g__Amantichitinum--1||g__Aminiphilus--1||g__Aminivibrio--2||g__Aminomonas--1||g__Andreprevotia--6||g__Aromatoleum--3||g__Aved-18--1||g__Azospira_A--1||g__B39-G9--1||g__BA9--1||g__BM516--2||g__BM520--1||g__BM524--1||g__Bact-08--9||g__Berkiella--1||g__Bog-1198--1||g__Bog-752--4||g__Bruticola--1||g__CAADGU01--1||g__CADCXN01--1||g__CADEER01--1||g__CAIJOT01--2||g__CAIJXV01--1||g__CAIKAP01--2||g__CAIKOD01--1||g__CAILUI01--1||g__CAIMWS01--1||g__CAINEZ01--2||g__CAINFC01--1||g__CAINXC01--1||g__CAIOGM01--2||g__CAIPAT01--2||g__CAIPTY01--1||g__CAIRDP01--2||g__CAIRSR01--4||g__CAITYL01--2||g__CAIUPP01--1||g__CAIVAT01--6||g__CAIVKH01--2||g__CAIXPS01--1||g__CAIXSE01--1||g__CAIXZF01--1||g__CAIXZV01--4||g__CAIYHQ01--2||g__CAIYTF01--4||g__CAIYYI01--2||g__CAJBNH01--1||g__Caldithrix--2||g__Cfx2-01--1||g__Cfx3-03--1||g__Chersky-265--1||g__Chitinimonas--8||g__Chitinispirillum--1||g__Chitinivorax--1||g__Chthoniobacter--1||g__Clostridium_AM--4||g__Collimonas--1||g__Criblamydia--1||g__Cyclonatronum--1||g__DP-20--1||g__DSAB01--1||g__DSAP01--1||g__DSCM01--2||g__DSM-9736--1||g__DSOJ01--1||g__DSOT01--2||g__DSSU01--1||g__DSXH01--3||g__DTFT01--1||g__DUZI01--1||g__Denitratisoma--3||g__Denitromonas--2||g__Desulfacinum--3||g__Desulfacyla--1||g__Desulfamplus--1||g__Desulfatibacillum--24||g__Desulfobacterium_A--1||g__Desulfobacula--2||g__Desulfocurvibacter--2||g__Desulfonatronovibrio--1||g__Desulfonatronum--2||g__Desulfoprunum--2||g__Desulforhopalus--1||g__Desulfosoma--1||g__Desulfosporosinus--1||g__Desulfovibrio_R--2||g__Desulfuromonas--3||g__Dethiosulfovibrio--2||g__Dokdonella_A--1||g__Draconibacterium--3||g__Duganella--3||g__Dyella_B--3||g__ER46--1||g__Estrella--1||g__FEN-1185--1||g__FEN-1297--1||g__FW021-bin31--1||g__Fen-1135--1||g__Fen-1258--2||g__Fen-1301--1||g__Fen-1364--2||g__Frateuria_A--1||g__GCA-002840985--1||g__GCA-2753465--2||g__GCA-2753565--1||g__GWA2-32-17--2||g__GWA2-54-12--2||g__GWA2-58-10--1||g__GWB2-55-19--4||g__GWE2-40-63--1||g__Ga0077546--2||g__Gallionella--5||g__Geoanaerobacter--3||g__Geobacter--5||g__Geomesophilobacter--1||g__Geomonas--24||g__Giesbergeria--2||g__Gp6-AA40--1||g__H2-BAC3--1||g__HA3dbin3--3||g__HCHbin5--3||g__HDB-SIOI813--1||g__HRBIN30--2||g__Hahella--9||g__JAABPW01--1||g__JAADHK01--1||g__JAAFHB01--4||g__JAAXQG01--1||g__JAAYLU01--7||g__JAAZOP01--2||g__JABDBC01--1||g__JABDDJ01--2||g__JABDEO01--2||g__JABDFB01--1||g__JABDGH01--1||g__JABDGQ01--1||g__JABEVD01--1||g__JABFSC01--10||g__JABHEG01--1||g__JABHYP01--1||g__JABMPR01--1||g__JABMQR01--1||g__JABMRT01--1||g__JABUEY01--1||g__JABWAJ01--1||g__JABWCA01--1||g__JABWCL01--3||g__JABZFP01--1||g__JACABE01--1||g__JACCYU01--2||g__JACMQJ01--1||g__JACNKH01--1||g__JACOUO01--1||g__JACPFJ01--2||g__JACPGD01--2||g__JACPGE01--2||g__JACPKS01--1||g__JACQJE01--1||g__JACQOR01--1||g__JACQQJ01--1||g__JACQSX01--1||g__JACQTX01--1||g__JACQUW01--1||g__JACQXX01--2||g__JACRCG01--5||g__JACRCV01--1||g__JACRGV01--1||g__JACRGZ01--1||g__JACRNJ01--1||g__JACRNL01--1||g__JACTUA01--1||g__JACVRW01--1||g__JACVXV01--1||g__JACWAF01--1||g__JACZKF01--1||g__JADFXK01--3||g__JADFXV01--1||g__JADFYG01--1||g__JADGQM01--1||g__JADGRQ01--3||g__JADJPF01--1||g__JADJWK01--1||g__JADJXA01--1||g__JADMJV01--1||g__JAEINW01--2||g__JAENZU01--2||g__JAEUWI01--1||g__JAFAZD01--2||g__JAFGAX01--1||g__JAFGCO01--1||g__JAFGDT01--1||g__JAFGEX01--1||g__JAFGGN01--1||g__JAFGOM01--1||g__JAFGRY01--1||g__JAFGTF01--1||g__JAFIHK01--1||g__JAFSXO01--1||g__JAGTRP01--1||g__JAHISV01--1||g__JAHJTV01--1||g__Jettenia--2||g__Kuenenia--1||g__LD21--6||g__LJUQ01--1||g__LW23--1||g__Lacisediminimonas--1||g__M55B175--2||g__MESE01--1||g__MM2--4||g__MVQK01--2||g__MVQL01--1||g__MVRE01--1||g__MYbin3--1||g__Magnetaquicoccus--2||g__Magnetobacterium--2||g__Magnetomorum--1||g__Manganitrophus--1||g__Maridesulfovibrio--12||g__Marinobacter_A--1||g__Massilia--10||g__Megalodesulfovibrio--1||g__Methanocalculus--5||g__Methanoculleus--15||g__Methanofollis--1||g__Methanolinea_A--1||g__Methanoperedens--1||g__Methanoplanus--1||g__Methanoregula--10||g__Methanosphaerula--1||g__Methanospirillum--12||g__Methylobacter_A--4||g__Methylogaea--1||g__Methylomonas--1||g__Methylotenera--5||g__Methylovulum--2||g__Nitrosospira--15||g__Nitrospirillum--6||g__Nitrotoga--1||g__Niveispirillum--6||g__Noviherbaspirillum--2||g__Novimethylophilus--2||g__Obscuribacter--4||g__Oryzomonas--1||g__PALSA-1003--1||g__PALSA-1004--1||g__PALSA-1081--4||g__PALSA-1180--1||g__PALSA-1316--1||g__PALSA-1353--2||g__PALSA-1396--1||g__PALSA-350--1||g__PUPG01--1||g__Palsa-1400--1||g__Palsa-295--1||g__Paludibacter--3||g__Paludibacterium--1||g__Pararheinheimera--2||g__Paucimonas--2||g__Pelotalea--1||g__Pelotomaculum_C--1||g__Pokkaliibacter--2||g__Polaromonas--3||g__Protochlamydia--4||g__Pseudidiomarina--1||g__Pseudogulbenkiania--7||g__Pseudomonas--1||g__Pseudomonas_A--3||g__Pseudomonas_E--14||g__Pseudomonas_F--3||g__Pseudomonas_M--2||g__Pseudomonas_N--1||g__QHVH01--2||g__QNDG01--1||g__QYOJ01--4||g__RAAP-1--2||g__RBG-13-43-22--2||g__RBG-16-58-11--1||g__RBG-16-64-13--12||g__RI-106--1||g__Ramlibacter--5||g__Rectinema--2||g__Rheinheimera--1||g__Rhodanobacter--3||g__Rhodoferax--4||g__Rhodoferax_A--1||g__Rifleibacterium--4||g__Rugosibacter--1||g__SCMQ01--3||g__SCQA01--1||g__SKTA01--2||g__SSA5--1||g__SURF-10--1||g__SURF-16--4||g__SURF-23--2||g__SURF-3--4||g__SURF-33--1||g__SV1-B22--2||g__SXRM01--2||g__SYSU-D60009--1||g__SZUA-365--3||g__SZUA-561--1||g__SbD1--2||g__Schleiferia--1||g__Silvanigrella--1||g__Sulfotelmatobacter--1||g__Sulfuriferula--1||g__Sulfuriferula_A--2||g__Syntrophus--5||g__Tatlockia--1||g__Tepidibacter_A--1||g__Thermanaerovibrio--2||g__Thermodesulforhabdus--1||g__Thiobacillus--1||g__Tolumonas--3||g__Trichlorobacter--1||g__Trinickia--1||g__UBA10030--2||g__UBA12077--3||g__UBA12481--5||g__UBA2194--1||g__UBA2270--2||g__UBA288--1||g__UBA3076--1||g__UBA4417--5||g__UBA4466--1||g__UBA5066--1||g__UBA5123--1||g__UBA5157--3||g__UBA5158--2||g__UBA5536--2||g__UBA5540--2||g__UBA5550--1||g__UBA5609--2||g__UBA5619--3||g__UBA5799--1||g__UBA5852--1||g__UBA6024--1||g__UBA6109--1||g__UBA6192--8||g__UBA6244--2||g__UBA6669--1||g__UBA6688--1||g__UBA7656--1||g__UBA8473--1||g__UBA8529--1||g__UBA9216--1||g__UBA9312--1||g__UBA9942--2||g__UBA9959--5||g__UBA9968--2||g__UTCHB3--4||g__VBCK01--1||g__VGTJ01--7||g__VHCZ01--1||g__VIKH01--1||g__VKGY01--1||g__Verrucomicrobium--2||g__WFQV01--1||g__WSYB01--1||g__WYBJ01--1||g__XYB12-FULL-38-5--2||g__XYB2-FULL-49-35--1||g__XYC2-FULL-35-21--3||g__XYD12-FULL-50-9--1||g__XYD2-FULL-41-16--3||g__Xenobium--3||g__YD0425bin51--1||g__Zoogloea--2:gtdb_order_counter=o__ATCC43930--1||o__Abditibacteriales--1||o__Acidobacteriales--2||o__Acidoferrales--1||o__Anaeroferrophillales--2||o__Armatimonadales--2||o__Azospirillales--12||o__B62-G9--1||o__Bacteroidales--85||o__Balneolales--1||o__Berkiellales--1||o__Bin18--17||o__Brocadiales--7||o__Burkholderiales--134||o__CAIKKV01--2||o__CAINFC01--1||o__CAIRSR01--4||o__CAIUPP01--1||o__Calditrichales--2||o__Chitinivibrionales--2||o__Chitinophagales--2||o__Chlamydiales--13||o__Chloracidobacteriales--3||o__Chthoniobacterales--1||o__Clostridiales--4||o__DRWM01--2||o__DSM-16500--2||o__DSOJ01--1||o__Dehalococcoidales--1||o__Desulfarculales--1||o__Desulfatiglandales--1||o__Desulfitobacteriales--1||o__Desulfobacterales--42||o__Desulfobulbales--11||o__Desulfotomaculales--4||o__Desulfovibrionales--22||o__Desulfuromonadales--5||o__Dissulfuribacterales--1||o__Dongiales--1||o__Elusimicrobiales--5||o__Enterobacterales--8||o__Flavobacteriales--2||o__GWA2-58-10--1||o__GWC2-55-46--10||o__Geobacterales--48||o__HDB-SIOI813--3||o__HRBIN30--3||o__Hydrogenedentiales--5||o__Ignavibacteriales--28||o__JABMQR01--1||o__JACCYU01--2||o__JACQJE01--1||o__JADFXK01--3||o__JC444--1||o__Kapabacteriales--3||o__Kiritimatiellales--2||o__LD1-PB3--2||o__Latescibacterales--1||o__Legionellales--1||o__Limnocylindrales--4||o__Magnetococcales--9||o__Methanomicrobiales--53||o__Methanosarcinales--1||o__Methylacidiphilales--2||o__Methylococcales--9||o__Moduliflexales--1||o__OXYB2-FULL-49-7--1||o__Obscuribacterales--13||o__Opitutales--2||o__Ozemobacterales--5||o__Palsa-1180--1||o__Palsa-1439--2||o__Pedosphaerales--6||o__Peptostreptococcales--2||o__Promineofilales--2||o__Pseudomonadales--36||o__QNDG01--11||o__RBG-13-43-22--2||o__RBG-16-64-13--12||o__RPQK01--1||o__Rokubacteriales--2||o__SBBL01--1||o__SZUA-365--5||o__SZUA-6--2||o__Silvanigrellales--1||o__Solirubrobacterales--1||o__Steroidobacterales--1||o__Synergistales--17||o__Syntrophales--10||o__Syntrophobacterales--9||o__Syntrophorhabdales--4||o__Tepidisphaerales--2||o__Thermodesulfovibrionales--7||o__Thermoflexales--1||o__Treponematales--3||o__UBA10015--2||o__UBA10030--3||o__UBA1018--2||o__UBA11236--1||o__UBA1407--4||o__UBA2241--5||o__UBA2242--1||o__UBA4486--3||o__UBA4802--1||o__UBA5066--1||o__UBA6077--1||o__UBA6902--3||o__UBA7656--3||o__UBA7694--1||o__UBA8473--1||o__UBA8477--1||o__UBA9042--3||o__UBA9637--1||o__UBA9942--3||o__UBA9968--6||o__Verrucomicrobiales--3||o__Vicinamibacterales--2||o__Victivallales--2||o__XYA12-FULL-58-9--1||o__XYD2-FULL-50-16--1||o__Xanthomonadales--8||o__Xenobiales--6:gtdb_phylum_counter=p__Acidobacteriota--15||p__Actinobacteriota--18||p__Armatimonadota--3||p__Bacteroidota--129||p__Bdellovibrionota--3||p__Bdellovibrionota_E--1||p__Calditrichota--2||p__Chlamydiota--13||p__Chloroflexota--9||p__Cyanobacteria--14||p__Desulfobacterota--145||p__Desulfobacterota_B--26||p__Desulfobacterota_C--2||p__Desulfobacterota_G--4||p__Desulfobacterota_I--22||p__Elusimicrobiota--5||p__Eremiobacterota--6||p__FCPU426--1||p__Fibrobacterota--4||p__Firmicutes_A--6||p__Firmicutes_B--5||p__Gemmatimonadota--1||p__Halobacteriota--54||p__Hydrogenedentota--5||p__Latescibacterota--1||p__Marinisomatota--2||p__Methylomirabilota--2||p__Moduliflexota--1||p__Myxococcota--6||p__Nitrospinota--3||p__Nitrospirota--14||p__Omnitrophota--2||p__Planctomycetota--10||p__Proteobacteria--232||p__QNDG01--11||p__Riflebacteria--5||p__SAR324--1||p__Spirochaetota--9||p__Synergistota--17||p__Verrucomicrobiota--28:gtdb_species_counter=s__1-14-2-50-31-20 sp018818165--1||s__143-21 sp019203185--1||s__2-02-FULL-47-50 sp001801885--1||s__2-02-FULL-56-15 sp004297165--2||s__2-12-FULL-60-19 sp001798595--2||s__2-12-FULL-64-23 sp004298385--2||s__2-12-FULL-65-11 sp001767495--1||s__AR8 sp016184125--1||s__AR9 sp016201575--1||s__AWTP1-18 sp003963315--2||s__Abditibacterium utsteinense--1||s__Albitalea sp005882155--1||s__Albitalea sp905339355--1||s__Albitalea terrae--1||s__Aliidongia dinghuensis--1||s__Alkalimonas amylolytica--1||s__Alteridesulfovibrio inopinatus--1||s__Amantichitinum ursilacus--1||s__Aminiphilus circumscriptus--1||s__Aminivibrio pyruvatiphilus--1||s__Aminivibrio sp012519165--1||s__Aminomonas paucivorans--1||s__Andreprevotia chitinilytica--5||s__Andreprevotia sp009848685--1||s__Aromatoleum toluclasticum--2||s__Aromatoleum tolulyticum--1||s__Aved-18 sp016699165--1||s__Azospira_A sp016183655--1||s__B39-G9 sp015222055--1||s__BA9 sp014879635--1||s__BM516 sp002869275--1||s__BM516 sp016928515--1||s__BM520 sp002869405--1||s__BM524 sp002869365--1||s__Bact-08 sp001603425--1||s__Bact-08 sp001897515--1||s__Bact-08 sp002840895--1||s__Bact-08 sp002842515--1||s__Bact-08 sp003513895--1||s__Bact-08 sp009929175--1||s__Bact-08 sp013335275--1||s__Bact-08 sp017860395--1||s__Bact-08 sp018053445--1||s__Berkiella sp018242045--1||s__Bog-1198 sp003165495--1||s__Bog-752 sp003132645--1||s__Bog-752 sp003157715--3||s__Bruticola sp900772775--1||s__CAADGU01 sp014584575--1||s__CADCXN01 sp902806695--1||s__CADEER01 sp902826395--1||s__CAIJOT01 sp903822335--2||s__CAIJXV01 sp903824675--1||s__CAIKAP01 sp011373785--2||s__CAIKOD01 sp903819595--1||s__CAILUI01 sp903834675--1||s__CAIMWS01 sp903845125--1||s__CAINEZ01 sp903889915--2||s__CAINFC01 sp903847975--1||s__CAINXC01 sp903854655--1||s__CAIOGM01 sp903902345--1||s__CAIOGM01 sp903929485--1||s__CAIPAT01 sp903831825--1||s__CAIPAT01 sp903863035--1||s__CAIPTY01 sp016650295--1||s__CAIRDP01 sp903916595--2||s__CAIRSR01 sp903824965--2||s__CAIRSR01 sp903881315--2||s__CAITYL01 sp903896595--2||s__CAIUPP01 sp903901045--1||s__CAIVAT01 sp903875045--2||s__CAIVAT01 sp903885595--1||s__CAIVAT01 sp903925275--1||s__CAIVAT01 sp903926565--1||s__CAIVAT01 sp903945175--1||s__CAIVKH01 sp903906425--2||s__CAIXPS01 sp903873965--1||s__CAIXSE01 sp903921965--1||s__CAIXZF01 sp903923925--1||s__CAIXZV01 sp903924005--1||s__CAIXZV01 sp903925955--2||s__CAIXZV01 sp903930745--1||s__CAIYHQ01 sp903926075--2||s__CAIYTF01 sp903915485--2||s__CAIYTF01 sp903929035--2||s__CAIYYI01 sp903930345--2||s__CAJBNH01 sp903955385--1||s__Caldithrix abyssi--1||s__Caldithrix sp013151275--1||s__Cfx2-01 sp013377115--1||s__Cfx3-03 sp013390605--1||s__Chersky-265 sp017881725--1||s__Chitinimonas arctica--1||s__Chitinimonas koreensis--2||s__Chitinimonas sp002735695--3||s__Chitinimonas taiwanensis--2||s__Chitinispirillum alkaliphilum--1||s__Chitinivorax sp005503445--1||s__Chthoniobacter flavus--1||s__Clostridium_AM aciditolerans--1||s__Clostridium_AM scatologenes--1||s__Clostridium_AM sp012926525--1||s__Clostridium_AM sp019207025--1||s__Collimonas sp018305005--1||s__Criblamydia sequanensis--1||s__Cyclonatronum proteinivorum--1||s__DP-20 sp005879255--1||s__DSAB01 sp011388275--1||s__DSAP01 sp011046415--1||s__DSCM01 sp015486505--1||s__DSCM01 sp016938065--1||s__DSM-9736 sp900187405--1||s__DSOJ01 sp011046985--1||s__DSOT01 sp016199545--1||s__DSOT01 sp016202565--1||s__DSSU01 sp011330975--1||s__DSXH01 sp016177735--3||s__DTFT01 sp011363065--1||s__DUZI01 sp013349595--1||s__Denitratisoma oestradiolicum--3||s__Denitromonas sp018524365--2||s__Desulfacinum hydrothermale--1||s__Desulfacinum infernum--1||s__Desulfacinum sp014359885--1||s__Desulfacyla sp011051075--1||s__Desulfamplus sp015231395--1||s__Desulfatibacillum aliphaticivorans--8||s__Desulfatibacillum alkenivorans--8||s__Desulfatibacillum sp016342355--8||s__Desulfobacterium_A vacuolatum--1||s__Desulfobacula sp013151635--1||s__Desulfobacula toluolica--1||s__Desulfocurvibacter africanus--2||s__Desulfonatronovibrio magnus--1||s__Desulfonatronum sp007127655--1||s__Desulfonatronum thiosulfatophilum--1||s__Desulfoprunum benzoelyticum--1||s__Desulfoprunum sp000769715--1||s__Desulforhopalus sp018821785--1||s__Desulfosoma infernum_A--1||s__Desulfosporosinus sp004766055--1||s__Desulfovibrio_R indonesiensis--1||s__Desulfovibrio_R marinus--1||s__Desulfuromonas acetoxidans--1||s__Desulfuromonas sp001751155--1||s__Desulfuromonas sp002869685--1||s__Dethiosulfovibrio peptidovorans--1||s__Dethiosulfovibrio salsuginis--1||s__Dokdonella_A sp003142815--1||s__Draconibacterium sp013203755--1||s__Draconibacterium sp018648265--2||s__Duganella sp000381565--1||s__Duganella sp003416895--1||s__Duganella sp013375995--1||s__Dyella_B choica--1||s__Dyella_B flava--1||s__Dyella_B nitratireducens--1||s__ER46 sp903900845--1||s__Estrella lausannensis--1||s__FEN-1185 sp003165595--1||s__FEN-1297 sp003142915--1||s__FW021-bin31 sp004322015--1||s__Fen-1135 sp003142295--1||s__Fen-1258 sp003155655--1||s__Fen-1258 sp012026935--1||s__Fen-1301 sp003141435--1||s__Fen-1364 sp003141795--1||s__Fen-1364 sp003170115--1||s__Frateuria_A terrea--1||s__GCA-002840985 sp002840985--1||s__GCA-2753465 sp903861305--1||s__GCA-2753465 sp903901225--1||s__GCA-2753565 sp002753565--1||s__GWA2-32-17 sp903837285--1||s__GWA2-32-17 sp903872185--1||s__GWA2-54-12 sp016182705--1||s__GWA2-54-12 sp905339405--1||s__GWA2-58-10 sp001780825--1||s__GWB2-55-19 sp001797465--1||s__GWB2-55-19 sp016182655--1||s__GWB2-55-19 sp016218095--1||s__GWB2-55-19 sp016218105--1||s__GWE2-40-63 sp003512955--1||s__Ga0077546 sp001464165--1||s__Ga0077546 sp018062085--1||s__Gallionella acididurans--3||s__Gallionella sp016183575--1||s__Gallionella sp017880865--1||s__Geoanaerobacter sp000813145--1||s__Geoanaerobacter sp009684525--1||s__Geoanaerobacter sp016223015--1||s__Geobacter hydrogenophilus--1||s__Geobacter metallireducens--1||s__Geobacter metallireducens_A--1||s__Geobacter sp003712145--1||s__Geobacter sp017338855--1||s__Geomesophilobacter sediminis--1||s__Geomonas anaerohicana--1||s__Geomonas bemidjiensis--1||s__Geomonas bremensis--1||s__Geomonas edaphica--1||s__Geomonas ferrireducens--1||s__Geomonas limicola--1||s__Geomonas oryzae--1||s__Geomonas paludis--1||s__Geomonas pelophila--1||s__Geomonas propionica--1||s__Geomonas silvestris--1||s__Geomonas sp000023645--1||s__Geomonas sp000175115--3||s__Geomonas sp003490025--3||s__Geomonas sp003499925--1||s__Geomonas sp018919395--1||s__Geomonas sp018986915--1||s__Geomonas sp018986935--1||s__Geomonas sp019203205--1||s__Geomonas sp903925075--1||s__Giesbergeria hankyongi--2||s__Gp6-AA40 sp001767195--1||s__H2-BAC3 sp015709675--1||s__HA3dbin3 sp015228935--1||s__HA3dbin3 sp015229045--1||s__HA3dbin3 sp015231175--1||s__HCHbin5 sp002753505--2||s__HCHbin5 sp015233035--1||s__HDB-SIOI813 sp001805205--1||s__HRBIN30 sp002898795--1||s__HRBIN30 sp011054845--1||s__Hahella chejuensis--3||s__Hahella ganghwensis--1||s__Hahella sp002260525--1||s__Hahella sp004135205--2||s__Hahella sp018986435--2||s__JAABPW01 sp903958395--1||s__JAADHK01 sp013151835--1||s__JAAFHB01 sp903834845--2||s__JAAFHB01 sp903859795--1||s__JAAFHB01 sp903927965--1||s__JAAXQG01 sp012974445--1||s__JAAYLU01 sp001604435--1||s__JAAYLU01 sp002068355--1||s__JAAYLU01 sp012521675--1||s__JAAYLU01 sp018436725--2||s__JAAYLU01 sp018436785--2||s__JAAZOP01 sp016218765--1||s__JAAZOP01 sp016218815--1||s__JABDBC01 sp013288825--1||s__JABDDJ01 sp013287645--2||s__JABDEO01 sp013287015--2||s__JABDFB01 sp013286765--1||s__JABDGH01 sp013285645--1||s__JABDGQ01 sp013285965--1||s__JABEVD01 sp013044025--1||s__JABFSC01 sp009692435--3||s__JABFSC01 sp013140885--7||s__JABHEG01 sp018676675--1||s__JABHYP01 sp018656855--1||s__JABMPR01 sp013202495--1||s__JABMQR01 sp013202335--1||s__JABMRT01 sp013202295--1||s__JABUEY01 sp013314815--1||s__JABWAJ01 sp013361075--1||s__JABWCA01 sp013359345--1||s__JABWCL01 sp013360295--1||s__JABWCL01 sp903843135--2||s__JABZFP01 sp016735415--1||s__JACABE01 sp903936865--1||s__JACCYU01 sp013695765--1||s__JACCYU01 sp013696315--1||s__JACMQJ01 sp014377055--1||s__JACNKH01 sp014382155--1||s__JACOUO01 sp016177845--1||s__JACPFJ01 sp003574895--1||s__JACPFJ01 sp016182975--1||s__JACPGD01 sp016182645--2||s__JACPGE01 sp016182605--2||s__JACPKS01 sp016186905--1||s__JACQJE01 sp016205125--1||s__JACQOR01 sp016202435--1||s__JACQQJ01 sp016207035--1||s__JACQSX01 sp016211105--1||s__JACQTX01 sp016210585--1||s__JACQUW01 sp016210115--1||s__JACQXX01 sp016208495--2||s__JACRCG01 sp001802125--1||s__JACRCG01 sp903879825--1||s__JACRCG01 sp903901875--1||s__JACRCG01 sp903925005--1||s__JACRCG01 sp903930585--1||s__JACRCV01 sp016218825--1||s__JACRGV01 sp016212215--1||s__JACRGZ01 sp016234155--1||s__JACRNJ01 sp016219285--1||s__JACRNL01 sp016234935--1||s__JACTUA01 sp015660865--1||s__JACVRW01 sp016929195--1||s__JACVXV01 sp015661205--1||s__JACWAF01 sp014874185--1||s__JACZKF01 sp014860175--1||s__JADFXK01 sp015233055--1||s__JADFXK01 sp015233285--1||s__JADFXK01 sp015233295--1||s__JADFXV01 sp015233395--1||s__JADFYG01 sp015233155--1||s__JADGQM01 sp017881795--1||s__JADGRQ01 sp016195915--2||s__JADGRQ01 sp017880775--1||s__JADJPF01 sp016713405--1||s__JADJWK01 sp016716405--1||s__JADJXA01 sp016716065--1||s__JADMJV01 sp018266105--1||s__JAEINW01 sp016342715--2||s__JAENZU01 sp016841125--2||s__JAEUWI01 sp016791475--1||s__JAFAZD01 sp019239955--2||s__JAFGAX01 sp016933415--1||s__JAFGCO01 sp016932575--1||s__JAFGDT01 sp016931965--1||s__JAFGEX01 sp016931355--1||s__JAFGGN01 sp016930535--1||s__JAFGOM01 sp016926505--1||s__JAFGRY01 sp016934955--1||s__JAFGTF01 sp016934265--1||s__JAFIHK01 sp017848635--1||s__JAFSXO01 sp017444045--1||s__JAGTRP01 sp018261935--1||s__JAHISV01 sp018818065--1||s__JAHJTV01 sp018829445--1||s__Jettenia sp900696655--2||s__Kuenenia sp016873165--1||s__LD21 sp001768195--1||s__LD21 sp003141715--2||s__LD21 sp003155705--1||s__LD21 sp903824785--1||s__LD21 sp903844815--1||s__LJUQ01 sp016783865--1||s__LW23 sp003054695--1||s__Lacisediminimonas sp016467405--1||s__M55B175 sp018334555--1||s__M55B175 sp018399235--1||s__MESE01 sp001770855--1||s__MM2 sp001645185--4||s__MVQK01 sp002067395--1||s__MVQK01 sp002067515--1||s__MVQL01 sp002067205--1||s__MVRE01 sp002067895--1||s__MYbin3 sp004321915--1||s__Magnetaquicoccus inordinatus--1||s__Magnetaquicoccus sp002753135--1||s__Magnetobacterium sp002753395--1||s__Magnetobacterium sp015233725--1||s__Magnetomorum sp002753725--1||s__Manganitrophus noduliformans--1||s__Maridesulfovibrio bastinii--1||s__Maridesulfovibrio ferrireducens--1||s__Maridesulfovibrio frigidus--1||s__Maridesulfovibrio gilichinskyi--1||s__Maridesulfovibrio hydrothermalis--1||s__Maridesulfovibrio salexigens--1||s__Maridesulfovibrio sp002340305--1||s__Maridesulfovibrio sp004923195--1||s__Maridesulfovibrio sp006210265--1||s__Maridesulfovibrio sp010470665--1||s__Maridesulfovibrio sp010470675--1||s__Maridesulfovibrio zosterae--1||s__Marinobacter_A halodurans--1||s__Massilia horti--1||s__Massilia niastensis--1||s__Massilia phosphatilytica--1||s__Massilia putida--1||s__Massilia sp000759615--1||s__Massilia sp001425685--1||s__Massilia sp001426525--1||s__Massilia sp016093545--1||s__Massilia sp018119405--1||s__Massilia sp900101265--1||s__Megalodesulfovibrio gigas--1||s__Methanocalculus chunghsingensis--1||s__Methanocalculus sp002496395--1||s__Methanocalculus sp003838065--1||s__Methanocalculus sp003838185--1||s__Methanocalculus sp007130455--1||s__Methanoculleus chikugoensis_A--1||s__Methanoculleus horonobensis--1||s__Methanoculleus hydrogenitrophicus--1||s__Methanoculleus marisnigri--1||s__Methanoculleus sediminis--1||s__Methanoculleus sp000691865--1||s__Methanoculleus sp001896715--1||s__Methanoculleus sp002499455--1||s__Methanoculleus sp002506585--1||s__Methanoculleus sp002839575--1||s__Methanoculleus sp002839645--1||s__Methanoculleus sp012510295--1||s__Methanoculleus sp012511245--1||s__Methanoculleus sp012521035--1||s__Methanoculleus thermophilus--1||s__Methanofollis liminatans--1||s__Methanolinea_A sp002506105--1||s__Methanoperedens sp003104905--1||s__Methanoplanus limicola--1||s__Methanoregula formicica--1||s__Methanoregula sp002067035--1||s__Methanoregula sp002495055--1||s__Methanoregula sp002508495--1||s__Methanoregula sp002835825--1||s__Methanoregula sp002839605--1||s__Methanoregula sp002839675--1||s__Methanoregula sp012798365--1||s__Methanoregula sp11803u--1||s__Methanoregula sp903832665--1||s__Methanosphaerula palustris--1||s__Methanospirillum hungatei--2||s__Methanospirillum hungatei_A--1||s__Methanospirillum lacunae--2||s__Methanospirillum sp012520015--2||s__Methanospirillum sp012729535--1||s__Methanospirillum sp012729995--2||s__Methanospirillum stamsii--2||s__Methylobacter_A sp004299305--2||s__Methylobacter_A sp016784875--2||s__Methylogaea sp004299145--1||s__Methylomonas koyamae_A--1||s__Methylotenera sp001803395--1||s__Methylotenera sp002429455--3||s__Methylotenera sp002928535--1||s__Methylovulum sp004299465--2||s__Nitrosospira lacus--1||s__Nitrosospira multiformis--1||s__Nitrosospira multiformis_A--1||s__Nitrosospira multiformis_B--1||s__Nitrosospira multiformis_E--1||s__Nitrosospira sp000832065--1||s__Nitrosospira sp001899235--1||s__Nitrosospira sp003050965--1||s__Nitrosospira sp003053905--1||s__Nitrosospira sp003633815--1||s__Nitrosospira sp013697655--1||s__Nitrosospira sp013821425--1||s__Nitrosospira sp900113575--1||s__Nitrosospira sp900119085--1||s__Nitrosospira tenuis--1||s__Nitrospirillum amazonense--1||s__Nitrospirillum amazonense_A--1||s__Nitrospirillum amazonense_B--1||s__Nitrospirillum amazonense_C--1||s__Nitrospirillum iridis--1||s__Nitrospirillum sp000333275--1||s__Nitrotoga sp003402285--1||s__Niveispirillum cyanobacteriorum--1||s__Niveispirillum irakense--1||s__Niveispirillum sp001296005--1||s__Niveispirillum sp009495745--1||s__Niveispirillum sp017996735--1||s__Niveispirillum sp900188385--1||s__Noviherbaspirillum sp001428545--1||s__Noviherbaspirillum sp004804275--1||s__Novimethylophilus kurashikiensis--2||s__Obscuribacter phosphatis--1||s__Obscuribacter sp016212515--1||s__Obscuribacter sp016712465--1||s__Obscuribacter sp016718315--1||s__Oryzomonas sp003151775--1||s__PALSA-1003 sp003153475--1||s__PALSA-1004 sp016192835--1||s__PALSA-1081 sp003151275--1||s__PALSA-1081 sp003153555--1||s__PALSA-1081 sp003963305--1||s__PALSA-1081 sp018266255--1||s__PALSA-1180 sp003152075--1||s__PALSA-1316 sp004321925--1||s__PALSA-1353 sp003153655--2||s__PALSA-1396 sp016200005--1||s__PALSA-350 sp003152195--1||s__PUPG01 sp003559735--1||s__Palsa-1400 sp003140095--1||s__Palsa-295 sp003167215--1||s__Paludibacter sp017989795--1||s__Paludibacter sp903911085--1||s__Paludibacter sp903912795--1||s__Paludibacterium paludis--1||s__Pararheinheimera riviphila--1||s__Pararheinheimera sp001669775--1||s__Paucimonas lemoignei--1||s__Paucimonas sp003537575--1||s__Pelotalea sp002298925--1||s__Pelotomaculum_C schinkii--1||s__Pokkaliibacter plantistimulans--2||s__Polaromonas sp000013865--3||s__Protochlamydia naegleriophila--1||s__Protochlamydia sp001545115--3||s__Pseudidiomarina sp018222985--1||s__Pseudogulbenkiania ferrooxidans_A--2||s__Pseudogulbenkiania sp000527175--2||s__Pseudogulbenkiania sp016192025--1||s__Pseudogulbenkiania subflava--2||s__Pseudomonas sp017491605--1||s__Pseudomonas_A lopnurensis--1||s__Pseudomonas_A sp013620795--1||s__Pseudomonas_A stutzeri_E--1||s__Pseudomonas_E alcaligenes_C--1||s__Pseudomonas_E benzenivorans--1||s__Pseudomonas_E borbori--1||s__Pseudomonas_E lalucatii--2||s__Pseudomonas_E sp000761545--1||s__Pseudomonas_E sp005508865--2||s__Pseudomonas_E sp007993865--2||s__Pseudomonas_E sp013184545--1||s__Pseudomonas_E sp014851565--2||s__Pseudomonas_E sp014851865--1||s__Pseudomonas_F sp000949385--2||s__Pseudomonas_F sp001708505--1||s__Pseudomonas_M indica--1||s__Pseudomonas_M sp002286785--1||s__Pseudomonas_N azotifigens--1||s__QHVH01 sp003222245--2||s__QNDG01 sp003645915--1||s__QYOJ01 sp014860625--4||s__RAAP-1 sp016219185--2||s__RBG-13-43-22 sp016219225--2||s__RBG-16-58-11 sp018781585--1||s__RBG-16-64-13 sp003157225--1||s__RBG-16-64-13 sp012523095--4||s__RBG-16-64-13 sp016929985--7||s__RI-106 sp016124935--1||s__Ramlibacter lithotrophicus--1||s__Ramlibacter soli--1||s__Ramlibacter sp004681975--1||s__Ramlibacter sp016213325--1||s__Ramlibacter sp016641735--1||s__Rectinema sp011368145--1||s__Rectinema subterraneum--1||s__Rheinheimera sp002840125--1||s__Rhodanobacter sp014842975--1||s__Rhodanobacter sp014842995--1||s__Rhodanobacter sp900142825--1||s__Rhodoferax sp002842265--1||s__Rhodoferax sp003347515--2||s__Rhodoferax sp016708725--1||s__Rhodoferax_A sp002002705--1||s__Rifleibacterium sp001787855--1||s__Rifleibacterium sp002839435--1||s__Rifleibacterium sp002839445--1||s__Rifleibacterium sp018818125--1||s__Rugosibacter sp004322535--1||s__SCMQ01 sp005503335--3||s__SCQA01 sp004298725--1||s__SKTA01 sp007120085--1||s__SKTA01 sp007123065--1||s__SSA5 sp013414685--1||s__SURF-10 sp003605055--1||s__SURF-16 sp003605035--1||s__SURF-16 sp016208225--1||s__SURF-16 sp018816555--1||s__SURF-16 sp018897105--1||s__SURF-23 sp016217725--1||s__SURF-23 sp016234115--1||s__SURF-3 sp003599885--1||s__SURF-3 sp011390415--1||s__SURF-3 sp011390465--1||s__SURF-3 sp014237465--1||s__SURF-33 sp003597945--1||s__SV1-B22 sp016756725--1||s__SV1-B22 sp018398915--1||s__SXRM01 sp903883645--1||s__SXRM01 sp903919145--1||s__SYSU-D60009 sp003574735--1||s__SZUA-365 sp003246455--1||s__SZUA-365 sp014860565--1||s__SZUA-365 sp018224345--1||s__SZUA-561 sp003249935--1||s__SbD1 sp003165235--1||s__SbD1 sp900290385--1||s__Schleiferia thermophila--1||s__Silvanigrella ruber--1||s__Sulfotelmatobacter sp003168355--1||s__Sulfuriferula plumbiphila--1||s__Sulfuriferula_A sp002162035--2||s__Syntrophus aciditrophicus--2||s__Syntrophus gentianae--1||s__Syntrophus sp002067745--1||s__Syntrophus sp002067815--1||s__Tatlockia donaldsonii--1||s__Tepidibacter_A mesophilus--1||s__Thermanaerovibrio acidaminovorans--1||s__Thermanaerovibrio velox--1||s__Thermodesulforhabdus norvegica--1||s__Thiobacillus denitrificans_C--1||s__Tolumonas lignilytica--1||s__Tolumonas sp003251455--1||s__Tolumonas sp903931645--1||s__Trichlorobacter sp002328035--1||s__Trinickia fusca--1||s__UBA10030 sp003453835--2||s__UBA12077 sp001769005--2||s__UBA12077 sp016342685--1||s__UBA12481 sp903832165--1||s__UBA12481 sp903919065--2||s__UBA12481 sp903919925--2||s__UBA2194 sp002328665--1||s__UBA2270 sp018821985--2||s__UBA288 sp017883495--1||s__UBA3076 sp003194495--1||s__UBA4417 sp903878265--2||s__UBA4417 sp903917425--1||s__UBA4417 sp903946925--2||s__UBA4466 sp013215515--1||s__UBA5066 sp016714815--1||s__UBA5123 sp002414225--1||s__UBA5157 sp002415335--3||s__UBA5158 sp002413665--1||s__UBA5158 sp013288815--1||s__UBA5536 sp002426795--1||s__UBA5536 sp018830105--1||s__UBA5540 sp009905215--2||s__UBA5550 sp002069965--1||s__UBA5609 sp002067975--1||s__UBA5609 sp002418945--1||s__UBA5619 sp001829875--1||s__UBA5619 sp001873745--1||s__UBA5619 sp002423465--1||s__UBA5799 sp001595385--1||s__UBA5852 sp002432195--1||s__UBA6024 sp002429385--1||s__UBA6109 sp002428445--1||s__UBA6192 sp002422725--1||s__UBA6192 sp002842755--1||s__UBA6192 sp013141455--1||s__UBA6192 sp016715945--1||s__UBA6192 sp018336075--1||s__UBA6192 sp903891085--1||s__UBA6192 sp903957365--2||s__UBA6244 sp001769215--1||s__UBA6244 sp002771745--1||s__UBA6669 sp002455175--1||s__UBA6688 sp002454845--1||s__UBA7656 sp002483445--1||s__UBA8473 sp003599365--1||s__UBA8529 sp013141385--1||s__UBA9216 sp016839055--1||s__UBA9312 sp003527965--1||s__UBA9942 sp003489165--1||s__UBA9942 sp016194325--1||s__UBA9959 sp001799615--1||s__UBA9959 sp003482905--1||s__UBA9959 sp016207645--1||s__UBA9959 sp903873295--1||s__UBA9959 sp903917735--1||s__UBA9968 sp016193465--2||s__UTCHB3 sp008363265--1||s__UTCHB3 sp016707285--1||s__UTCHB3 sp016714125--1||s__UTCHB3 sp017302895--1||s__VBCK01 sp005882215--1||s__VGTJ01 sp016874775--7||s__VHCZ01 sp016209525--1||s__VIKH01 sp016223025--1||s__VKGY01 sp008080685--1||s__Verrucomicrobium sp000739635--1||s__Verrucomicrobium sp000739655--1||s__WFQV01 sp015486905--1||s__WSYB01 sp009773645--1||s__WYBJ01 sp009377585--1||s__XYB12-FULL-38-5 sp001803165--2||s__XYB2-FULL-49-35 sp001789205--1||s__XYC2-FULL-35-21 sp001804705--1||s__XYC2-FULL-35-21 sp004322215--1||s__XYC2-FULL-35-21 sp016219595--1||s__XYD12-FULL-50-9 sp001799225--1||s__XYD2-FULL-41-16 sp016188675--1||s__XYD2-FULL-41-16 sp016235875--1||s__XYD2-FULL-41-16 sp016873155--1||s__Xenobium occultum--1||s__Xenobium purgamenti--1||s__Xenobium sp012799975--1||s__YD0425bin51 sp002753225--1||s__Zoogloea sp018241685--1||s__Zoogloea sp018241725--1:heptad_counter=MCP-24H--46||MCP-28H--6||MCP-34H--1||MCP-40H--945||MCP-44H--658||MCP-52H--1:lbd_counter=4HB_MCP_1--1:lca_tree=d__Bacteria:length_avg=141.75156576200416:length_max=190.0:length_min=32.0:length_std=29.07785812808982:length_sum=67899.0:mismatch_avg=24.84133611691023:mismatch_max=86.0:mismatch_min=0.0:mismatch_std=17.68304991448032:mismatch_sum=11899.0:name=N350169:qcovhsp_avg=99.1114822546973:qcovhsp_max=100.0:qcovhsp_min=95.0:qcovhsp_std=1.1684546598171717:qcovhsp_sum=47474.4:qend_avg=142.16701461377872:qend_max=184.0:qend_min=32.0:qend_std=29.124844490431812:qend_sum=68098.0:qstart_avg=1.720250521920668:qstart_max=10.0:qstart_min=1.0:qstart_std=1.355689676060463:qstart_sum=824.0:ref_name_counter=GB_GCA_001767195.1_protein.faa_MEKU01000098.1_7@PF00015_full_PFAM.352.445--1||GB_GCA_001767495.1_protein.faa_MELA01000071.1_11@PF00015_full_PFAM.356.542--2||GB_GCA_001768195.1_protein.faa_MENI01000038.1_10@PF00015_full_PFAM.319.529--1||GB_GCA_001798595.1_protein.faa_MGSS01000059.1_16@PF00015_full_PFAM.268.484--2||GB_GCA_001799225.1_protein.faa_MGTA01000034.1_1@PF00015_full_PFAM.371.484--2||GB_GCA_001801885.1_protein.faa_MGYU01000112.1_1@PF00015_full_PFAM.288.473--3||GB_GCA_001803395.1_protein.faa_MHBU01000011.1_62@PF00015_full_PFAM.338.511--2||GB_GCA_001899235.1_protein.faa_MKVR01000007.1_32@PF00015_full_PFAM.268.469--2||GB_GCA_002298925.1_protein.faa_DBMM01000003.1_83@PF00015_full_PFAM.334.524--1||GB_GCA_002423485.1_protein.faa_DIWH01000032.1_15@PF00015_full_PFAM.360.542--1||GB_GCA_002429455.1_protein.faa_DIZU01000178.1_6@PF00015_full_PFAM.318.530--1||GB_GCA_002455175.1_protein.faa_DKKJ01000054.1_10@PF00015_full_PFAM.3.188--1||GB_GCA_002928535.1_protein.faa_PERG01000012.1_43@PF00015_full_PFAM.323.539--7||GB_GCA_003151775.1_protein.faa_PLYK01000040.1_16@PF00015_full_PFAM.338.530--4||GB_GCA_003153655.1_protein.faa_PMAK01000294.1_8@PF00015_full_PFAM.308.522--1||GB_GCA_003453835.1_protein.faa_DMMN01000242.1_6@PF00015_full_PFAM.3.62--3||GB_GCA_003453835.1_protein.faa_DMMN01000296.1_4@PF00015_full_PFAM.3.182--7||GB_GCA_003574735.1_protein.faa_QORW01000003.1_282@PF00015_full_PFAM.276.483--1||GB_GCA_003963315.1_protein.faa_RXJP01000106.1_4@PF00015_full_PFAM.417.629--1||GB_GCA_004297165.1_protein.faa_SCUJ01000006.1_981@PF00015_full_PFAM.270.475--16||GB_GCA_004321915.1_protein.faa_SCQE01000009.1_1@PF00015_full_PFAM.405.601--1||GB_GCA_004322535.1_protein.faa_SCUZ01000103.1_50@PF00015_full_PFAM.259.472--2||GB_GCA_005503335.1_protein.faa_SCMQ01000002.1_222@PF00015_full_PFAM.367.567--1||GB_GCA_005882215.1_protein.faa_VBCK01000171.1_4@PF00015_full_PFAM.367.575--2||GB_GCA_007748075.1_protein.faa_CP036280.1_2662@PF00015_full_PFAM.166.355--1||GB_GCA_009377585.1_protein.faa_WHTS01000155.1_3@PF00015_full_PFAM.267.483--52||GB_GCA_009692435.1_protein.faa_SHZE01000011.1_33@PF00015_full_PFAM.392.616--1||GB_GCA_009773645.1_protein.faa_WSYB01000044.1_9@PF00015_full_PFAM.332.534--2||GB_GCA_011046985.1_protein.faa_DSOJ01000037.1_24@PF00015_full_PFAM.323.534--17||GB_GCA_013140885.1_protein.faa_JABFSC010000257.1_4@PF00015_full_PFAM.396.578--1||GB_GCA_013285645.1_protein.faa_JABDHJ010000014.1_43@PF00015_full_PFAM.339.558--2||GB_GCA_013695765.1_protein.faa_JACCZW010000002.1_6@PF00015_full_PFAM.115.303--1||GB_GCA_013696315.1_protein.faa_JACCYU010000148.1_2@PF00015_full_PFAM.368.554--1||GB_GCA_014874185.1_protein.faa_JACWAF010000019.1_71@PF00015_full_PFAM.377.566--1||GB_GCA_016182975.1_protein.faa_JACPFJ010000016.1_42@PF00015_full_PFAM.331.526--1||GB_GCA_016183655.1_protein.faa_JACPEH010000007.1_1@PF00015_full_PFAM.13.194--20||GB_GCA_016192835.1_protein.faa_JACPTJ010000146.1_10@PF00015_full_PFAM.334.534--1||GB_GCA_016193465.1_protein.faa_JACPSE010000133.1_5@PF00015_full_PFAM.354.469--4||GB_GCA_016195915.1_protein.faa_JACPYS010000061.1_79@PF00015_full_PFAM.515.724--17||GB_GCA_016200005.1_protein.faa_JACQFP010000067.1_8@PF00015_full_PFAM.354.566--12||GB_GCA_016201575.1_protein.faa_JACQCN010000337.1_6@PF00015_full_PFAM.340.541--8||GB_GCA_016202435.1_protein.faa_JACQOR010000075.1_22@PF00015_full_PFAM.344.529--1||GB_GCA_016202565.1_protein.faa_JACQOK010000317.1_20@PF00015_full_PFAM.57.267--2||GB_GCA_016213325.1_protein.faa_JACRAY010000018.1_149@PF00015_full_PFAM.360.570--4||GB_GCA_016218825.1_protein.faa_JACRCV010000087.1_15@PF00015_full_PFAM.327.524--2||GB_GCA_016234115.1_protein.faa_JACRHD010000064.1_14@PF00015_full_PFAM.395.612--1||GB_GCA_016713405.1_protein.faa_JADJPF010000020.1_110@PF00015_full_PFAM.359.558--1||GB_GCA_016784875.1_protein.faa_JADHTX010000086.1_8@PF00015_full_PFAM.350.540--1||GB_GCA_016929195.1_protein.faa_JAFGJG010000005.1_7@PF00015_full_PFAM.364.576--1||GB_GCA_017880865.1_protein.faa_JADGRL010000006.1_35@PF00015_full_PFAM.259.472--1||GB_GCA_017881725.1_protein.faa_JADGQO010000022.1_3@PF00015_full_PFAM.373.568--2||GB_GCA_018781585.1_protein.faa_JADMJT010000030.1_58@PF00015_full_PFAM.270.470--1||GB_GCA_903824675.1_protein.faa_CAIJXV010000120.1_5@PF00015_full_PFAM.359.561--13||GB_GCA_903854655.1_protein.faa_CAINXC010000643.1_13@PF00015_full_PFAM.273.475--1||GB_GCA_903906425.1_protein.faa_CAIVKH010000158.1_14@PF00015_full_PFAM.315.511--2||RS_GCF_000013865.1_protein.faa_NC_007948.1_2478@PF00015_full_PFAM.324.506--2||RS_GCF_000013865.1_protein.faa_NC_007948.1_2481@PF00015_full_PFAM.332.541--1||RS_GCF_000175115.2_protein.faa_NC_014973.1_3975@PF00015_full_PFAM.326.513--3||RS_GCF_000196355.1_protein.faa_NC_007614.1_352@PF00015_full_PFAM.265.469--30||RS_GCF_000711875.1_protein.faa_NZ_JONM01000007.1_36@PF00015_full_PFAM.349.564--1||RS_GCF_000813145.1_protein.faa_NZ_BAZF01000011.1_55@PF00015_full_PFAM.380.554--1||RS_GCF_001425685.1_protein.faa_NZ_LMCY01000011.1_139@PF00015_full_PFAM.328.525--2||RS_GCF_001530125.1_protein.faa_NZ_LDUG01000032.1_26@PF00015_full_PFAM.272.467--8||RS_GCF_001645185.1_protein.faa_NZ_LXTQ01000001.1_518@PF00015_full_PFAM.295.478--1||RS_GCF_001645185.1_protein.faa_NZ_LXTQ01000001.1_519@PF00015_full_PFAM.402.607--1||RS_GCF_001645185.1_protein.faa_NZ_LXTQ01000001.1_520@PF00015_full_PFAM.327.530--1||RS_GCF_002002705.1_protein.faa_NZ_MUNS01000022.1_7@PF00015_full_PFAM.387.561--1||RS_GCF_002091635.1_protein.faa_NZ_BDAC01000002.1_43@PF00015_full_PFAM.329.525--15||RS_GCF_002973605.1_protein.faa_NZ_NIGF01000006.1_56@PF00015_full_PFAM.359.562--1||RS_GCF_003053905.1_protein.faa_NZ_QBKC01000005.1_30@PF00015_full_PFAM.261.478--2||RS_GCF_003570885.1_protein.faa_NZ_QXJC01000001.1_1294@PF00015_full_PFAM.270.466--13||RS_GCF_003570885.1_protein.faa_NZ_QXJC01000001.1_1295@PF00015_full_PFAM.11.233--6||RS_GCF_003852895.1_protein.faa_NZ_QUSW01000006.1_265@PF00015_full_PFAM.380.574--1||RS_GCF_004342585.1_protein.faa_NZ_SLZQ01000002.1_190@PF00015_full_PFAM.321.536--2||RS_GCF_004804275.1_protein.faa_NZ_STGI01000002.1_383@PF00015_full_PFAM.329.535--2||RS_GCF_007431345.1_protein.faa_NZ_CP041730.1_1830@PF00015_full_PFAM.360.567--2||RS_GCF_007993865.1_protein.faa_NZ_VIUH01000026.1_12@PF00015_full_PFAM.376.568--2||RS_GCF_009938015.1_protein.faa_NZ_AP021884.1_2282@PF00015_full_PFAM.270.469--1||RS_GCF_012184415.1_protein.faa_NZ_VTOX01000002.1_58@PF00015_full_PFAM.328.527--1||RS_GCF_012184425.1_protein.faa_NZ_VTOW01000007.1_38@PF00015_full_PFAM.255.473--1||RS_GCF_013155545.1_protein.faa_NZ_JABJVV010000015.1_83@PF00015_full_PFAM.371.559--1||RS_GCF_013184545.1_protein.faa_NZ_JAAOJA010000008.1_159@PF00015_full_PFAM.329.522--11||RS_GCF_017491605.1_protein.faa_NZ_JAFGYY010000002.1_295@PF00015_full_PFAM.326.523--1||RS_GCF_018119405.1_protein.faa_NZ_JAGPWC010000140.1_2@PF00015_full_PFAM.330.538--2||RS_GCF_018398425.1_protein.faa_NZ_JADPMV010000001.1_304@PF00015_full_PFAM.388.569--6||RS_GCF_018524365.1_protein.faa_NZ_JAEKFT010000001.1_28@PF00015_full_PFAM.423.624--37||RS_GCF_900000175.1_protein.faa_NZ_CWGJ01000027.1_6@PF00015_full_PFAM.358.561--1||RS_GCF_900100495.1_protein.faa_NZ_FNCT01000001.1_463@PF00015_full_PFAM.328.526--3||RS_GCF_900110185.1_protein.faa_NZ_FOCT01000002.1_311@PF00015_full_PFAM.270.472--10||RS_GCF_900113575.1_protein.faa_NZ_FOPV01000008.1_52@PF00015_full_PFAM.260.470--10||RS_GCF_900115555.1_protein.faa_NZ_FOWX01000059.1_8@PF00015_full_PFAM.2.136--6||RS_GCF_900115705.1_protein.faa_NZ_FOXL01000004.1_210@PF00015_full_PFAM.344.547--1||RS_GCF_900187405.1_protein.faa_NZ_LT896716.1_131@PF00015_full_PFAM.370.567--2||RS_GCF_902806695.1_protein.faa_NZ_CADCXN010000058.1_69@PF00015_full_PFAM.295.495--6||RS_GCF_902813185.1_protein.faa_NZ_LR778301.1_2152@PF00015_full_PFAM.395.598--22||RS_GCF_902813185.1_protein.faa_NZ_LR778301.1_2153@PF00015_full_PFAM.357.559--15||RS_GCF_902813185.1_protein.faa_NZ_LR778301.1_2154@PF00015_full_PFAM.517.727--4:scovhsp_avg=71.00981210855949:scovhsp_max=98.8:scovhsp_min=50.0:scovhsp_std=13.019862833659223:scovhsp_sum=34013.7:send_avg=161.06471816283926:send_max=203.0:send_min=56.0:send_std=27.323300466884763:send_sum=77150.0:sstart_avg=20.563674321503132:sstart_max=82.0:sstart_min=1.0:sstart_std=22.54645636061038:sstart_sum=9850.0])0.997:0.0752131[&&NHX:Sample_counter=rhizpot1--116||rhizpot2--19||rhizpot3--102||rhiztom1--178||rhiztom2--191||rhiztom3--318:Type_counter=GTDB--866||capture--924:besthit_avg=80.94380776340111:besthit_max=100.0:besthit_min=39.6:besthit_std=11.795755023956662:besthit_sum=43790.6:bitscore_avg=185.66672828096117:bitscore_max=315.0:bitscore_min=57.4:bitscore_std=45.01029143859372:bitscore_sum=100445.7:capture_class_counter=c__AC1--2||c__Acidobacteriae--2||c__Actinomycetia--8||c__Alphaproteobacteria--244||c__Anaerolineae--1||c__Bacilli--58||c__Bacteriovoracia--2||c__Bacteroidia--2||c__Campylobacteria--1||c__Clostridia--8||c__Coriobacteriia--1||c__Cyanobacteriia--1||c__Dehalococcoidia--1||c__Deinococci--2||c__Desulfitobacteriia--2||c__Desulfobacteria--2||c__Desulfovibrionia--4||c__Desulfuromonadia--6||c__Eremiobacteria--23||c__Gammaproteobacteria--495||c__Gemmatimonadetes--6||c__Halobacteria--8||c__Holophagae--8||c__Leptospirae--1||c__Myxococcia--2||c__Negativicutes--6||c__Ozemobacteria--1||c__Phycisphaerae--2||c__Planctomycetia--1||c__Polyangia--2||c__SAR324--4||c__Spirochaetia--8||c__Synergistia--1||c__Thermodesulfovibrionia--1||c__Thermoleophilia--2||c__UBA4802--1||c__UBA9042--1||c__Verrucomicrobiae--4:capture_domain_counter=d__Archaea--8||d__Bacteria--916:capture_family_counter=f__Acetobacteraceae--3||f__Acidobacteriaceae--1||f__Acutalibacteraceae--2||f__Aeromonadaceae--2||f__Alkalispirochaetaceae--3||f__Ancalomicrobiaceae--2||f__Azospirillaceae--1||f__B11-G9--1||f__B4-G1--1||f__BM103--1||f__Bacillaceae--1||f__Bacteriovoracaceae--2||f__Baltobacteraceae--21||f__Beijerinckiaceae--11||f__Brevibacillaceae--1||f__Bryobacteraceae--1||f__Burkholderiaceae--234||f__Caulobacteraceae--3||f__Celerinatantimonadaceae--1||f__Cellulomonadaceae--3||f__Cellvibrionaceae--2||f__Chitinibacteraceae--1||f__Chromatiaceae--2||f__Chromobacteriaceae--5||f__DTU013--1||f__Deinococcaceae--2||f__Desulfatibacillaceae--1||f__Desulfococcaceae--1||f__Desulfomicrobiaceae--1||f__Desulfovibrionaceae--3||f__Devosiaceae--1||f__Enterobacteriaceae--14||f__Ferrovibrionaceae--2||f__GWC2-71-9--6||f__Gallionellaceae--1||f__Gemmataceae--1||f__Geobacteraceae--1||f__Geodermatophilaceae--1||f__Halieaceae--3||f__Halomonadaceae--1||f__Heliobacteriaceae--1||f__Holophagaceae--8||f__Hymenobacteraceae--1||f__JAAYDE01--1||f__JAAYKL01--1||f__JADFZZ01--3||f__JAFAQI01--1||f__JAFGJZ01--1||f__Kiloniellaceae--1||f__Kineococcaceae--1||f__Lachnospiraceae--4||f__Leptospiraceae--1||f__Magnetospirillaceae--2||f__Maricaulaceae--1||f__Marinilabiliaceae--1||f__Methylophilaceae--1||f__Microcoleaceae--1||f__Micromonosporaceae--2||f__Myxococcaceae--2||f__NBRC-103111--10||f__Natrialbaceae--8||f__Natronospirillaceae--3||f__Nitrincolaceae--1||f__Nitrosomonadaceae--59||f__Oleiphilaceae--3||f__Opitutaceae--2||f__Oscillospiraceae--1||f__Ozemobacteraceae--1||f__PXBQ01--1||f__Paenibacillaceae--46||f__Pleomorphomonadaceae--1||f__Polyangiaceae--1||f__Pseudomonadaceae--104||f__Pseudopelobacteraceae--1||f__RBG-16-64-13--1||f__Rhizobiaceae--105||f__Rhodanobacteraceae--15||f__Rhodobacteraceae--2||f__Rhodocyclaceae--16||f__SCRA01--2||f__SG8-41--1||f__SHVZ01--1||f__SKWO01--2||f__SM1A02--1||f__SV1-B22--1||f__Sedimenticolaceae--3||f__Selenomonadaceae--5||f__Sphingomonadaceae--79||f__Steroidobacteraceae--1||f__Sulfurimonadaceae--1||f__Syntrophobotulaceae--1||f__Syntrophotaleaceae--1||f__Tepidiformaceae--1||f__Terasakiellaceae--1||f__Thioalkalivibrionaceae--3||f__Thiobacillaceae--2||f__Tistrellaceae--7||f__UBA12059--3||f__UBA1444--1||f__UBA1924--1||f__UBA2197--1||f__UBA2241--1||f__UBA2255--2||f__UBA3065--1||f__UBA3086--1||f__UBA5680--1||f__UBA6898--1||f__UBA9042--1||f__UBA9464--1||f__Verruco-01--1||f__Vibrionaceae--2||f__WYBJ01--10||f__XYD2-FULL-50-16--1||f__Xanthobacteraceae--21||f__Xanthomonadaceae--1:capture_genus_counter=g__14-2--2||g__20CM-2-65-7--4||g__Accumulibacter--1||g__Acetobacter--1||g__Achromobacter--28||g__Acidobacterium--1||g__Acidovorax--2||g__Actinoplanes--1||g__Aeromonas--2||g__Agarivorans--1||g__Agrobacterium--13||g__Alkalispirochaeta--3||g__Allorhizobium--14||g__Alteraurantiacibacter--2||g__Andreprevotia--1||g__Aquabacterium--2||g__Aquabacterium_A--5||g__Aquilonibacter--1||g__Aquitalea--1||g__Aromatoleum--2||g__Aureimonas--6||g__Azoarcus_E--1||g__Azonexus--6||g__Azospira_A--1||g__Azospirillum--1||g__B11-G9--1||g__BOG-234--1||g__Bacillus--1||g__Blastomonas--5||g__Bog-752--1||g__Bordetella--1||g__Bordetella_A--1||g__Bordetella_B--3||g__Bordetella_C--35||g__Bosea--2||g__Bradyrhizobium--12||g__Brevibacillus--1||g__Burkholderia--9||g__Buttiauxella--3||g__CAILRJ01--2||g__Caballeronia--1||g__Caproicibacter--2||g__Caulobacter--3||g__Cellulomonas--2||g__Cellvibrio--2||g__Centipeda--2||g__Chromatium--2||g__Chromobacterium--2||g__Cohnella--1||g__Comamonas--5||g__Corallococcus--1||g__Croceibacterium--3||g__Cupriavidus--3||g__DRJH01--1||g__DSAR01--1||g__DTU013--1||g__Dactylosporangium--1||g__Deinococcus--2||g__Denitromonas--2||g__Desulfatibacillum--1||g__Desulfolutivibrio--1||g__Desulfomicrobium--1||g__Desulfovibrio--2||g__Duganella--5||g__Elarobacter--20||g__Enterobacter_B--1||g__Enterobacter_D--1||g__Erythrobacter--3||g__FKL33--1||g__Ferrovibrio--2||g__Gallionella--1||g__Gemmata--1||g__Geodermatophilus--1||g__Geomonas--1||g__Geothrix--4||g__Gracilibacter--1||g__Halomonas_F--1||g__Heliomicrobium--1||g__Herbaspirillum--2||g__Hoeflea--6||g__Holophaga--3||g__Hydrogenophaga--1||g__Hymenobacter--1||g__Inhella--1||g__JAABTD01--1||g__JABWBC01--1||g__JACPAP01--1||g__JACQZU01--1||g__JACRCG01--1||g__JADFZZ01--3||g__JADGAN01--1||g__JAFAQI01--1||g__JAFGRU01--1||g__JAFGRW01--1||g__JAFGXQ01--1||g__Kineococcus--1||g__Komagataeibacter--1||g__Kosakonia--5||g__Lelliottia--1||g__Leptospira--1||g__Lysobacter--1||g__MEC069--1||g__MONJU--3||g__MWDT01--2||g__Magnetospirillum--1||g__Marinobacter--3||g__Marinobacterium--1||g__Massilia--8||g__Methylobacterium--1||g__Methylophilus--1||g__Methylosinus--8||g__Microcoleus--1||g__Mitsuaria--1||g__Mycoplana--11||g__Myxococcus--1||g__Natrarchaeobaculum--2||g__Natrialba--6||g__Neorhizobium--7||g__Nitrosospira--59||g__Noviherbaspirillum--2||g__Novosphingobium--3||g__Oceanicaulis--1||g__Ozemobacter--1||g__PALSA-1004--1||g__PALSA-1316--1||g__PFJX01--2||g__PMG-095--1||g__PXBQ01--1||g__Paenibacillus--1||g__Paenibacillus_A--1||g__Paenibacillus_AA--3||g__Paenibacillus_AB--1||g__Paenibacillus_F--3||g__Paenibacillus_J--1||g__Paenibacillus_O--1||g__Paenibacillus_Z--8||g__Palsa-1233--1||g__Paludibacterium--2||g__Pandoraea--1||g__Paraburkholderia--4||g__Parahaliea--3||g__Pararhizobium--5||g__Paucibacter_A--1||g__Pelagibacterium--1||g__Pelomonas--36||g__Phaeospirillum--1||g__Pinisolibacter--1||g__Pleomorphomonas--1||g__Pseudescherichia--1||g__Pseudoduganella--5||g__Pseudolabrys--2||g__Pseudomonas--1||g__Pseudomonas_E--74||g__Pseudomonas_K--3||g__Pseudomonas_M--26||g__Pseudorhizobium--16||g__QWPT01--1||g__Qipengyuania--1||g__Quinella--2||g__R196--1||g__RBG-16-64-13--1||g__RGIG4057--1||g__Ramlibacter--1||g__Reinekea--1||g__Rhizobacter--4||g__Rhizobium--25||g__Rhizobium_A--1||g__Rhodanobacter--14||g__Rhodoferax--3||g__Rhodopila--1||g__Rhodoplanes--2||g__Rhodopseudomonas--4||g__Rubrivivax--4||g__Rudaea--1||g__Rugamonas--1||g__SCRA01--2||g__SHVZ01--1||g__SKWO01--2||g__SV1-B22--1||g__SXRM01--1||g__SXXZ01--1||g__Saccharibacillus--33||g__Saccharicrinis--1||g__Saccharospirillum--2||g__Salipiger--2||g__Sanguibacter--1||g__Selenomonas--1||g__Siccibacter--1||g__Siculibacillus--1||g__Sphingobium--11||g__Sphingomonas--39||g__Sphingomonas_B--1||g__Sphingomonas_H--1||g__Sphingomonas_I--2||g__Sphingomonas_N--1||g__Steroidobacter_A--1||g__Sulfuricurvum--1||g__Symbiopectobacterium--1||g__Syntrophotalea--1||g__Tardiphaga--1||g__Tepidiforma--1||g__Terasakiella--1||g__Thioalkalivibrio--3||g__Thiomonas--1||g__Tistrella--7||g__Trinickia--51||g__UBA1444--1||g__UBA1934--1||g__UBA2197--1||g__UBA2255--2||g__UBA2658--1||g__UBA3065--1||g__UBA3086--1||g__UBA5200--3||g__Undibacterium--1||g__VAUL01--1||g__VKM-B-2647--1||g__Variovorax--3||g__Verruco-01--1||g__Verticiella--1||g__Vibrio--2||g__WHTV01--1||g__WQZF01--1||g__WYBJ01--10||g__Weimeria--1||g__XMGL2--7||g__XYD2-FULL-50-16--1||g__YD12-FULL-39-22--1||g__Zoogloea--1:capture_order_counter=o__AC1--2||o__Acetivibrionales--1||o__Acetobacterales--3||o__Acidobacteriales--1||o__Actinomycetales--4||o__Arenicellales--1||o__Azospirillales--1||o__B11-G9--1||o__B4-G1--1||o__Bacillales--1||o__Bacteriovoracales--2||o__Bacteroidales--1||o__Baltobacterales--23||o__Brevibacillales--1||o__Bryobacterales--1||o__Burkholderiales--331||o__Campylobacterales--1||o__Caulobacterales--4||o__Chromatiales--5||o__Cyanobacteriales--1||o__Cytophagales--1||o__DSM-27196--4||o__Deinococcales--2||o__Desulfitobacteriales--1||o__Desulfobacterales--2||o__Desulfovibrionales--4||o__Desulfuromonadales--4||o__Ectothiorhodospirales--3||o__Enterobacterales--19||o__Ferrovibrionales--2||o__Gemmatales--1||o__Gemmatimonadales--6||o__Geobacterales--2||o__Halobacteriales--8||o__Heliobacteriales--1||o__Holophagales--8||o__JAAYKL01--1||o__Kiloniellales--1||o__Lachnospirales--4||o__Leptospirales--1||o__Mycobacteriales--4||o__Myxococcales--2||o__OPB41--1||o__Opitutales--3||o__Oscillospirales--3||o__Ozemobacterales--1||o__Paenibacillales--56||o__Pedosphaerales--1||o__Phycisphaerales--2||o__Polyangiales--1||o__Pseudomonadales--117||o__RBG-16-64-13--1||o__Rhizobiales--141||o__Rhodobacterales--2||o__Rhodospirillales--3||o__SAR324--3||o__SHVZ01--1||o__SKWO01--2||o__Selenomonadales--5||o__Sphingomonadales--79||o__Steroidobacterales--1||o__Synergistales--1||o__Tepidiformales--1||o__Thermodesulfovibrionales--1||o__Tistrellales--7||o__Treponematales--3||o__UBA1444--1||o__UBA2241--1||o__UBA4802--1||o__UBA9042--1||o__XYD2-FULL-50-16--1||o__Xanthomonadales--16:capture_phylum_counter=p__Acidobacteriota--10||p__Actinobacteriota--11||p__Bacteroidota--2||p__Bdellovibrionota--2||p__Campylobacterota--1||p__Chloroflexota--2||p__Cyanobacteria--1||p__Deinococcota--2||p__Desulfobacterota--8||p__Desulfobacterota_I--4||p__Edwardsbacteria--2||p__Eremiobacterota--23||p__Firmicutes--58||p__Firmicutes_A--8||p__Firmicutes_B--2||p__Firmicutes_C--6||p__Gemmatimonadota--6||p__Halobacteriota--8||p__Myxococcota--5||p__Nitrospirota--1||p__Planctomycetota--3||p__Proteobacteria--739||p__Riflebacteria--1||p__SAR324--4||p__Spirochaetota--10||p__Synergistota--1||p__Verrucomicrobiota--4:capture_species_counter=s__14-2 sp000403255--1||s__14-2 sp910587895--1||s__20CM-2-65-7 sp003221985--4||s__Accumulibacter sp016714935--1||s__Acetobacter sp008365315--1||s__Achromobacter deleyi_A--1||s__Achromobacter denitrificans--3||s__Achromobacter kerstersii--1||s__Achromobacter pestifer_A--1||s__Achromobacter piechaudii--1||s__Achromobacter pulmonis_A--8||s__Achromobacter sp001270295--1||s__Achromobacter sp003454835--5||s__Achromobacter sp012928505--1||s__Achromobacter sp014170305--1||s__Achromobacter sp014170335--1||s__Achromobacter sp900156745--3||s__Achromobacter spanius_B--1||s__Acidobacterium capsulatum_A--1||s__Acidovorax soli_A--1||s__Acidovorax sp006715665--1||s__Actinoplanes liguriensis--1||s__Aeromonas schubertii--1||s__Aeromonas simiae--1||s__Agarivorans gilvus--1||s__Agrobacterium bohemicum--2||s__Agrobacterium fabrum_A--1||s__Agrobacterium larrymoorei--1||s__Agrobacterium oryzihabitans--1||s__Agrobacterium rhizogenes_A--1||s__Agrobacterium rubi--1||s__Agrobacterium sp900472925--6||s__Alkalispirochaeta sp007695175--3||s__Allorhizobium glycinendophyticum--3||s__Allorhizobium ipomoeae--3||s__Allorhizobium sp002855515--1||s__Allorhizobium sp012927355--2||s__Allorhizobium sp900466945--1||s__Allorhizobium taibaishanense--1||s__Allorhizobium thiooxidans--1||s__Allorhizobium undicola--1||s__Allorhizobium vitis_F--1||s__Alteraurantiacibacter aquimixticola--2||s__Andreprevotia chitinilytica--1||s__Aquabacterium fontiphilum--2||s__Aquabacterium_A sp000244995--4||s__Aquabacterium_A sp013360485--1||s__Aquilonibacter sp019232905--1||s__Aquitalea sp019232735--1||s__Aromatoleum petrolei--2||s__Aureimonas sp001423245--5||s__Aureimonas sp001442755--1||s__Azoarcus_E halotolerans--1||s__Azonexus fungiphilus--1||s__Azonexus hydrophilus--1||s__Azonexus sp003441615--1||s__Azonexus sp003583745--1||s__Azonexus sp016791065--1||s__Azonexus sp018780195--1||s__Azospira_A sp016183655--1||s__Azospirillum oleiclasticum--1||s__B11-G9 sp003641695--1||s__BOG-234 sp903925015--1||s__Bacillus glycinifermentans--1||s__Blastomonas fulva--5||s__Bog-752 sp003157715--1||s__Bordetella sp002261335--1||s__Bordetella_A sp019218885--1||s__Bordetella_B sp000382185--2||s__Bordetella_B sp007679965--1||s__Bordetella_C sp002119685--35||s__Bosea thiooxidans--1||s__Bosea vaviloviae--1||s__Bradyrhizobium amphicarpaeae--1||s__Bradyrhizobium campsiandrae--4||s__Bradyrhizobium cytisi--1||s__Bradyrhizobium diazoefficiens_C--1||s__Bradyrhizobium nitroreducens--1||s__Bradyrhizobium ottawaense--1||s__Bradyrhizobium sp001693485--2||s__Bradyrhizobium sp015291665--1||s__Brevibacillus panacihumi_A--1||s__Burkholderia catarinensis--3||s__Burkholderia cepacia_D--3||s__Burkholderia lata_B--2||s__Burkholderia sp003853415--1||s__Buttiauxella sp014189855--3||s__CAILRJ01 sp014377845--2||s__Caballeronia mineralivorans--1||s__Caproicibacter sp002409585--2||s__Caulobacter radicis--1||s__Caulobacter sp011043625--2||s__Cellulomonas hominis_C--1||s__Cellulomonas oligotrophica--1||s__Cellvibrio sp003524365--1||s__Cellvibrio zantedeschiae--1||s__Centipeda sp000315545--2||s__Chromatium okenii_A--1||s__Chromatium sp903897335--1||s__Chromobacterium haemolyticum_A--1||s__Chromobacterium sp002848345--1||s__Cohnella sp003208555--1||s__Comamonas sp019236485--1||s__Comamonas terrae--4||s__Corallococcus aberystwythensis--1||s__Croceibacterium atlanticum--3||s__Cupriavidus lacunae--1||s__Cupriavidus sp900101625--1||s__Cupriavidus yeoncheonensis--1||s__DRJH01 sp011052285--1||s__DSAR01 sp011046405--1||s__DTU013 sp012519745--1||s__Dactylosporangium siamense--1||s__Deinococcus sp004801415--2||s__Denitromonas sp018524365--2||s__Desulfatibacillum alkenivorans--1||s__Desulfolutivibrio sulfodismutans--1||s__Desulfomicrobium macestii--1||s__Desulfovibrio fairfieldensis--1||s__Desulfovibrio intestinigallinarum--1||s__Duganella sp009857435--2||s__Duganella sp013375995--2||s__Duganella sp900109645--1||s__Elarobacter beijerinckii--19||s__Elarobacter sp019233415--1||s__Enterobacter_B sp019237635--1||s__Enterobacter_D kobei_A--1||s__Erythrobacter sp000744895--1||s__Erythrobacter sp001515985--1||s__Erythrobacter sp002706445--1||s__FKL33 sp016722925--1||s__Ferrovibrio sp018336035--1||s__Ferrovibrio terrae--1||s__Gallionella sp903915035--1||s__Gemmata sp017939745--1||s__Geodermatophilus sp004571065--1||s__Geomonas propionica--1||s__Geothrix sp016195985--2||s__Geothrix sp016714685--1||s__Geothrix sp016721195--1||s__Gracilibacter sp001516055--1||s__Halomonas_F pacifica--1||s__Heliomicrobium gestii--1||s__Herbaspirillum rubrisubalbicans--1||s__Herbaspirillum seropedicae--1||s__Hoeflea phototrophica--1||s__Hoeflea sp002733955--5||s__Holophaga foetida--2||s__Holophaga sp002298155--1||s__Hydrogenophaga intermedia--1||s__Hymenobacter sp004684095--1||s__Inhella gelatinilytica--1||s__JAABTD01 sp011390065--1||s__JABWBC01 sp013360695--1||s__JACPAP01 sp016180765--1||s__JACQZU01 sp016213735--1||s__JACRCG01 sp019162745--1||s__JADFZZ01 sp015232315--3||s__JADGAN01 sp015231955--1||s__JAFAQI01 sp019239875--1||s__JAFGRU01 sp016934985--1||s__JAFGRW01 sp016934935--1||s__JAFGXQ01 sp016935665--1||s__Kineococcus siccus--1||s__Komagataeibacter xylinus_C--1||s__Kosakonia cowanii--5||s__Lelliottia sp009668015--1||s__Leptospira alexanderi--1||s__Lysobacter sp907164845--1||s__MEC069 sp004514475--1||s__MONJU sp000801295--3||s__MWDT01 sp002070825--2||s__Magnetospirillum sp006218045--1||s__Marinobacter lipolyticus--1||s__Marinobacter subterrani--2||s__Marinobacterium stanieri--1||s__Massilia frigida--2||s__Massilia phosphatilytica--2||s__Massilia sp000740675--1||s__Massilia sp003484545--1||s__Massilia sp003590855--1||s__Massilia sp015277795--1||s__Methylobacterium sp006151805--1||s__Methylophilus sp000515275--1||s__Methylosinus trichosporium--8||s__Microcoleus sp013299165--1||s__Mitsuaria chitosanitabida--1||s__Mycoplana dimorpha--1||s__Mycoplana rhizolycopersici--10||s__Myxococcus sp017301735--1||s__Natrarchaeobaculum aegyptiacum--2||s__Natrialba chahannaoensis--6||s__Neorhizobium galegae_C--1||s__Neorhizobium petrolearium--2||s__Neorhizobium sp003425685--1||s__Neorhizobium sp900111905--1||s__Neorhizobium sp900466875--1||s__Neorhizobium sp900471605--1||s__Nitrosospira multiformis_A--28||s__Nitrosospira multiformis_B--3||s__Nitrosospira multiformis_E--22||s__Nitrosospira sp900113575--6||s__Noviherbaspirillum sp003591035--2||s__Novosphingobium sp004342985--3||s__Oceanicaulis sp003046365--1||s__Ozemobacter sp012517355--1||s__PALSA-1004 sp903889565--1||s__PALSA-1316 sp004321925--1||s__PFJX01 sp903883985--2||s__PMG-095 sp004193285--1||s__PXBQ01 sp007695285--1||s__Paenibacillus chibensis--1||s__Paenibacillus_A sp900766135--1||s__Paenibacillus_AA koleovorans--3||s__Paenibacillus_AB flagellatus--1||s__Paenibacillus_F chitinolyticus--1||s__Paenibacillus_F sp900107975--2||s__Paenibacillus_J nuruki--1||s__Paenibacillus_O pasadenensis--1||s__Paenibacillus_Z montanisoli--1||s__Paenibacillus_Z sp004342525--7||s__Palsa-1233 sp013694695--1||s__Paludibacterium yongneupense--2||s__Pandoraea communis--1||s__Paraburkholderia eburnea--1||s__Paraburkholderia sp002870125--3||s__Parahaliea aestuarii--3||s__Pararhizobium oryzae--1||s__Pararhizobium polonicum--2||s__Pararhizobium sp001424045--1||s__Pararhizobium sp900472785--1||s__Paucibacter_A sp018780415--1||s__Pelagibacterium lentulum--1||s__Pelomonas saccharophila--1||s__Pelomonas sp001425705--8||s__Pelomonas sp019237615--27||s__Phaeospirillum fulvum_B--1||s__Pinisolibacter sp002298965--1||s__Pleomorphomonas sp004366315--1||s__Pseudescherichia sp002298805--1||s__Pseudoduganella aquatica_A--1||s__Pseudoduganella namucuonensis--1||s__Pseudoduganella sp009674485--2||s__Pseudoduganella violacea--1||s__Pseudolabrys sp005153485--2||s__Pseudomonas sp016919445--1||s__Pseudomonas_E alcaligenes_C--1||s__Pseudomonas_E amygdali--1||s__Pseudomonas_E avellanae--1||s__Pseudomonas_E benzenivorans--3||s__Pseudomonas_E bohemica--1||s__Pseudomonas_E borbori--25||s__Pseudomonas_E brassicacearum_E--1||s__Pseudomonas_E brassicae--1||s__Pseudomonas_E cichorii_C--2||s__Pseudomonas_E composti_A--2||s__Pseudomonas_E extremaustralis--1||s__Pseudomonas_E fluorescens_BO--1||s__Pseudomonas_E fulva_A--1||s__Pseudomonas_E mandelii_B--2||s__Pseudomonas_E protegens_B--4||s__Pseudomonas_E reidholzensis--3||s__Pseudomonas_E sediminis--1||s__Pseudomonas_E sp001655615--1||s__Pseudomonas_E sp001705835--1||s__Pseudomonas_E sp002814235--1||s__Pseudomonas_E sp002836515--1||s__Pseudomonas_E sp003053805--1||s__Pseudomonas_E sp004136015--4||s__Pseudomonas_E sp013184545--8||s__Pseudomonas_E sp017968885--1||s__Pseudomonas_E sp900187455--1||s__Pseudomonas_E sp900187505--1||s__Pseudomonas_E sp900187645--1||s__Pseudomonas_E syringae_J--1||s__Pseudomonas_E taiwanensis--1||s__Pseudomonas_K guangdongensis--3||s__Pseudomonas_M indica--26||s__Pseudorhizobium endolithicum--15||s__Pseudorhizobium flavum--1||s__QWPT01 sp903911205--1||s__Qipengyuania mangrovi--1||s__Quinella sp905234705--2||s__R196 sp004764705--1||s__RBG-16-64-13 sp016929985--1||s__RGIG4057 sp910579615--1||s__Ramlibacter sp013087525--1||s__Reinekea blandensis--1||s__Rhizobacter sp000800095--3||s__Rhizobacter sp018780185--1||s__Rhizobium acidisoli--5||s__Rhizobium anhuiense--1||s__Rhizobium etli--1||s__Rhizobium etli_B--3||s__Rhizobium lusitanum_A--5||s__Rhizobium phaseoli_A--1||s__Rhizobium sp000377565--1||s__Rhizobium sp001657485--2||s__Rhizobium sp001692325--1||s__Rhizobium sp014195095--2||s__Rhizobium vallis--2||s__Rhizobium viscosum--1||s__Rhizobium_A galegae_A--1||s__Rhodanobacter sp001426645--9||s__Rhodanobacter sp004298045--2||s__Rhodanobacter sp014205795--1||s__Rhodanobacter thiooxydans--1||s__Rhodanobacter thiooxydans_A--1||s__Rhodoferax sp903863395--1||s__Rhodoferax sp903897005--1||s__Rhodoferax sp903954045--1||s__Rhodopila sp903932145--1||s__Rhodoplanes sp000293785--2||s__Rhodopseudomonas sp000333455--4||s__Rubrivivax gelatinosus_B--2||s__Rubrivivax sp001295905--1||s__Rubrivivax sp001725505--1||s__Rudaea sp018240545--1||s__Rugamonas sp016461825--1||s__SCRA01 sp004297985--1||s__SCRA01 sp004298665--1||s__SHVZ01 sp016869375--1||s__SKWO01 sp007128895--2||s__SV1-B22 sp018433595--1||s__SXRM01 sp903883645--1||s__SXXZ01 sp903930165--1||s__Saccharibacillus sacchari--33||s__Saccharicrinis marinus--1||s__Saccharospirillum sp003054965--2||s__Salipiger bermudensis--2||s__Sanguibacter keddieii--1||s__Selenomonas sputigena--1||s__Siccibacter turicensis--1||s__Siculibacillus lacustris--1||s__Sphingobium scionense--1||s__Sphingobium sp000153545--1||s__Sphingobium sp003248935--1||s__Sphingobium sp013822485--7||s__Sphingobium sp900013425--1||s__Sphingomonas aeriglobus--1||s__Sphingomonas jinjuensis--2||s__Sphingomonas kyeonggiensis--4||s__Sphingomonas phyllosphaerae_B--1||s__Sphingomonas pituitosa--2||s__Sphingomonas portus--1||s__Sphingomonas sp001424005--15||s__Sphingomonas sp001428865--2||s__Sphingomonas sp002280565--1||s__Sphingomonas sp003096895--1||s__Sphingomonas sp011057975--1||s__Sphingomonas sp014489075--4||s__Sphingomonas sp017418975--3||s__Sphingomonas sp017744835--1||s__Sphingomonas_B sp009913435--1||s__Sphingomonas_H oleivorans--1||s__Sphingomonas_I sp013113735--2||s__Sphingomonas_N sp903871605--1||s__Steroidobacter_A agariperforans--1||s__Sulfuricurvum kujiense_A--1||s__Symbiopectobacterium endolongispinus--1||s__Syntrophotalea acetylenica--1||s__Tardiphaga sp900114605--1||s__Tepidiforma bonchosmolovskayae--1||s__Terasakiella sp013373205--1||s__Thioalkalivibrio sp000377845--3||s__Thiomonas sp000377645--1||s__Tistrella bauzanensis--7||s__Trinickia fusca--1||s__Trinickia sp005280735--50||s__UBA1444 sp002329525--1||s__UBA1934 sp002337055--1||s__UBA2197 sp014859605--1||s__UBA2255 sp002347565--2||s__UBA2658 sp012728025--1||s__UBA3065 sp018882975--1||s__UBA3086 sp002367305--1||s__UBA5200 sp002412825--3||s__Undibacterium sp013287275--1||s__VAUL01 sp005774545--1||s__VKM-B-2647 sp000829455--1||s__Variovorax sp003096925--2||s__Variovorax sp013376045--1||s__Verruco-01 sp001604565--1||s__Verticiella sp018904615--1||s__Vibrio sp000960595--1||s__Vibrio sp013369335--1||s__WHTV01 sp009377535--1||s__WQZF01 sp009780885--1||s__WYBJ01 sp009377585--10||s__Weimeria sp016288825--1||s__XMGL2 sp018863195--7||s__XYD2-FULL-50-16 sp001783695--1||s__YD12-FULL-39-22 sp001770205--1||s__Zoogloea sp008011925--1:evalue_avg=6.85772831073551e-16:evalue_max=3.71e-13:evalue_min=1.64e-110:evalue_std=1.5950535585971957e-14:evalue_sum=3.710031016107911e-13:gapopen_avg=0.2643253234750462:gapopen_max=4.0:gapopen_min=0.0:gapopen_std=0.6194404266083974:gapopen_sum=143.0:gtdb_class_counter=c__9FT-COMBO-42-15--3||c__Abditibacteria--1||c__Acidobacteriae--3||c__Alphaproteobacteria--22||c__Anaeroferrophillalia--2||c__Anaerolineae--4||c__Armatimonadia--2||c__B62-G9--1||c__Bacteroidia--89||c__Bdellovibrionia_A--2||c__Binatia--27||c__Blastocatellia--7||c__Brocadiae--8||c__Calditrichia--2||c__Chitinivibrionia--2||c__Chlamydiia--13||c__Clostridia--6||c__DSM-4660--1||c__Dehalococcoidia--1||c__Desulfarculia--1||c__Desulfitobacteriia--1||c__Desulfobacteria--42||c__Desulfobulbia--11||c__Desulfotomaculia--4||c__Desulfovibrionia--22||c__Desulfuromonadia--53||c__Dissulfuribacteria--1||c__Elusimicrobia--5||c__Fibrobacteria--1||c__GWC2-55-46--11||c__Gammaproteobacteria--209||c__Glassbacteria--1||c__Hydrogenedentia--5||c__Ignavibacteria--28||c__JADFXK01--3||c__Kapabacteria--3||c__Kiritimatiellae--6||c__Koll11--2||c__Latescibacteria--1||c__Lentisphaeria--6||c__Limnocylindria--5||c__Magnetococcia--9||c__Methanomicrobia--53||c__Methanosarcinia--1||c__Methylomirabilia--9||c__Moduliflexia--1||c__Nitrospiria--1||c__O2-12-FULL-43-9--1||c__OXYB2-FULL-49-7--1||c__Oligoflexia--1||c__Ozemobacteria--5||c__Palsa-1180--1||c__Phycisphaerae--2||c__Polyangia--2||c__QNDG01--11||c__RBG-13-43-22--2||c__Rhodothermia--1||c__SAR324--1||c__SZUA-365--5||c__Sericytochromatia--1||c__Spirochaetia--12||c__Synergistia--17||c__Syntrophia--10||c__Syntrophobacteria--9||c__Syntrophorhabdia--4||c__Thermoanaerobaculia--1||c__Thermodesulfovibrionia--10||c__Thermoleophilia--24||c__UBA10030--3||c__UBA2242--1||c__UBA4802--1||c__UBA6077--1||c__UBA6911--2||c__UBA8473--1||c__UBA8477--1||c__UBA9042--3||c__UBA9942--3||c__Vampirovibrionia--13||c__Verrucomicrobiae--16||c__Vicinamibacteria--2||c__XYA12-FULL-58-9--1||c__Xenobia--6:gtdb_domain_counter=d__Archaea--54||d__Bacteria--812:gtdb_family_counter=f__70-9--4||f__Abditibacteriaceae--1||f__Acidobacteriaceae--1||f__Aeromonadaceae--3||f__Alteromonadaceae--5||f__Aminiphilaceae--1||f__Aminobacteriaceae--9||f__Anaerolineaceae--1||f__Azospirillaceae--12||f__B39-G9--1||f__B62-G9--1||f__BM520--1||f__Berkiellaceae--1||f__Bin18--18||f__Brocadiaceae--7||f__Burkholderiaceae--46||f__CADEER01--1||f__CAIJXV01--1||f__CAINFC01--1||f__CAIOGM01--2||f__CAIRSR01--4||f__CAITUY01--1||f__CAITYL01--2||f__CAIUPP01--1||f__CAIVKH01--2||f__CAIXZF01--1||f__CAIYYI01--2||f__CG2-30-32-10--3||f__CSP1-4--5||f__CSP1-6--3||f__Calditrichaceae--2||f__Capsulimonadaceae--2||f__Casimicrobiaceae--1||f__Cfx3-03--1||f__Chitinibacteraceae--7||f__Chitinimonadaceae--8||f__Chitinispirillaceae--2||f__Chitinophagaceae--1||f__Chloracidobacteriaceae--2||f__Chromobacteriaceae--8||f__Chthoniobacteraceae--1||f__Clostridiaceae--4||f__Criblamydiaceae--2||f__Crocinitomicaceae--1||f__DC0425bin3--3||f__DSAB01--2||f__DSM-16500--2||f__DSM-17781--1||f__DSM-9756--4||f__DSOJ01--1||f__DSSU01--1||f__DTFT01--2||f__DUZI01--1||f__Desulfarculaceae--1||f__Desulfatibacillaceae--24||f__Desulfatiglandaceae--1||f__Desulfatirhabdiaceae--2||f__Desulfitobacteriaceae--1||f__Desulfobacteraceae--4||f__Desulfocapsaceae--5||f__Desulfonatronaceae--2||f__Desulfonatronovibrionaceae--1||f__Desulfovibrionaceae--19||f__Desulfurivibrionaceae--6||f__Desulfuromonadaceae--3||f__Dethiosulfovibrionaceae--2||f__Dissulfurispiraceae--1||f__Dongiaceae--2||f__F082--13||f__FEN-979--12||f__Fen-1364--2||f__GCA-002753745--2||f__GCA-2696645--1||f__GCA-2711565--1||f__GWA2-32-17--2||f__GWA2-58-10--1||f__GWC2-55-46--8||f__Gallionellaceae--7||f__Geobacteraceae--35||f__HDB-SIOI813--3||f__HRBIN30--2||f__Ignavibacteriaceae--16||f__J036--1||f__JAADEO01--2||f__JAAXQG01--1||f__JAAZOP01--2||f__JABDDJ01--2||f__JABEVD01--1||f__JABHEG01--1||f__JABMQR01--1||f__JABMRT01--5||f__JACABE01--1||f__JACCYU01--2||f__JACMQJ01--1||f__JACOUJ01--1||f__JACPAU01--1||f__JACPGD01--2||f__JACPHL01--1||f__JACQJE01--1||f__JACQSX01--1||f__JACTUA01--1||f__JACZKF01--1||f__JADFXK01--3||f__JADJPF01--1||f__JADMJV01--1||f__JAFGLR01--1||f__JdFR-88--1||f__Latescibacteraceae--1||f__Legionellaceae--1||f__Lenti-02--1||f__Magnetaquicoccaceae--5||f__Magnetobacteriaceae--2||f__Magnetomoraceae--1||f__Melioribacteraceae--12||f__Methanocorpusculaceae--5||f__Methanoculleaceae--15||f__Methanofollaceae--1||f__Methanomicrobiaceae--1||f__Methanoperedenaceae--1||f__Methanoregulaceae--13||f__Methanosphaerulaceae--2||f__Methanospirillaceae--15||f__Methylococcaceae--1||f__Methylomirabilaceae--3||f__Methylomonadaceae--8||f__Methylophilaceae--11||f__Nitrincolaceae--2||f__Nitrosomonadaceae--15||f__Obscuribacteraceae--13||f__Oceanibaculaceae--1||f__Oleiphilaceae--10||f__Opitutaceae--2||f__Ozemobacteraceae--5||f__PALSA-1396--1||f__PXAI01--1||f__Palsa-1180--1||f__Palsa-1400--1||f__Palsa-1439--2||f__Paludibacteraceae--3||f__Parachlamydiaceae--9||f__Pelotomaculaceae--4||f__Peptostreptococcaceae--1||f__Pontiellaceae--2||f__Prolixibacteraceae--8||f__Promineofilaceae--2||f__Pseudomonadaceae--24||f__Pseudopelobacteraceae--11||f__QNDG01--2||f__RBG-13-43-22--2||f__RBG-16-58-11--1||f__RBG-16-64-13--12||f__Rhodanobacteraceae--8||f__Rhodocyclaceae--15||f__SCOH01--1||f__SCQA01--2||f__SCUR01--1||f__SG8-39--5||f__SG8-41--3||f__SHYK01--1||f__SIBE01--1||f__SM23-35--1||f__SM23-62--1||f__SURF-3--8||f__SV1-B22--2||f__SZUA-365--5||f__SZUA-534--3||f__Saprospiraceae--1||f__SbA1--1||f__Schleiferiaceae--1||f__Silvanigrellaceae--1||f__Solirubrobacteraceae--2||f__Spirochaetaceae_B--4||f__Stellaceae--1||f__Steroidobacteraceae--1||f__Sulfuriferulaceae--3||f__Synergistaceae--3||f__Syntrophaceae--5||f__Syntrophobacteraceae--4||f__Syntrophorhabdaceae--4||f__Tenuifilaceae--1||f__Tepidisphaeraceae--2||f__Thermodesulforhabdaceae--1||f__Thermoleophilaceae--1||f__Thermotaleaceae--1||f__Thiobacillaceae--1||f__UBA10030--3||f__UBA1018--1||f__UBA11236--1||f__UBA12077--3||f__UBA12481--5||f__UBA1319--1||f__UBA1321--2||f__UBA2185--1||f__UBA2241--5||f__UBA2242--1||f__UBA2268--3||f__UBA2999--2||f__UBA3076--1||f__UBA4417--5||f__UBA4486--3||f__UBA5066--1||f__UBA5342--1||f__UBA5550--1||f__UBA5619--3||f__UBA5852--2||f__UBA6109--1||f__UBA6898--1||f__UBA6902--3||f__UBA7541--1||f__UBA7656--3||f__UBA7960--3||f__UBA8363--1||f__UBA8473--1||f__UBA8477--1||f__UBA8932--3||f__UBA9042--3||f__UBA9216--1||f__UBA923--1||f__UBA932--10||f__UBA9637--1||f__UBA9942--3||f__UBA9959--5||f__UBA9968--6||f__VadinHA17--6||f__Verrucomicrobiaceae--3||f__Victivallaceae--2||f__WGMK01--3||f__WYBJ01--1||f__XYA12-FULL-58-9--1||f__XYB2-FULL-49-35--1||f__XYD2-FULL-50-16--1||f__Xanthobacteraceae--5||f__Xenobiaceae--5||f__YD0425bin51--1:gtdb_genus_counter=g__1-14-2-50-31-20--1||g__143-21--1||g__2-02-FULL-47-50--1||g__2-02-FULL-56-15--2||g__2-12-FULL-60-19--2||g__2-12-FULL-64-23--2||g__2-12-FULL-65-11--1||g__67-14--4||g__AR8--1||g__AR9--1||g__AWTP1-18--2||g__Abditibacterium--1||g__Albitalea--3||g__Aliidongia--1||g__Alkalimonas--1||g__Alteridesulfovibrio--1||g__Amantichitinum--1||g__Aminiphilus--1||g__Aminivibrio--2||g__Aminomonas--1||g__Ancyclobacter_A--1||g__Andreprevotia--6||g__Angulomicrobium--1||g__Aromatoleum--3||g__Aved-18--1||g__Azospira_A--1||g__B39-G9--1||g__BA9--1||g__BM516--2||g__BM520--1||g__BM524--1||g__Bact-08--9||g__Berkiella--1||g__Bog-1198--1||g__Bog-752--4||g__Bruticola--1||g__CAADGU01--1||g__CADCXN01--1||g__CADEER01--1||g__CAIJOT01--2||g__CAIJXV01--1||g__CAIKAP01--2||g__CAIKOD01--1||g__CAILUI01--1||g__CAIMWS01--1||g__CAINEZ01--2||g__CAINFC01--1||g__CAINXC01--1||g__CAIOGM01--2||g__CAIPAT01--2||g__CAIPTY01--1||g__CAIRDP01--2||g__CAIRSR01--4||g__CAITYL01--2||g__CAIUPP01--1||g__CAIVAT01--6||g__CAIVKH01--2||g__CAIXPS01--1||g__CAIXSE01--1||g__CAIXZF01--1||g__CAIXZV01--4||g__CAIYHQ01--2||g__CAIYTF01--4||g__CAIYYI01--2||g__CAJBNH01--1||g__Caldithrix--2||g__Cfx2-01--1||g__Cfx3-03--1||g__Chersky-265--1||g__Chitinimonas--8||g__Chitinispirillum--1||g__Chitinivorax--1||g__Chthoniobacter--1||g__Clostridium_AM--4||g__Collimonas--1||g__Criblamydia--1||g__Cyclonatronum--1||g__DP-20--1||g__DSAB01--1||g__DSAP01--1||g__DSCM01--2||g__DSM-9736--1||g__DSOJ01--1||g__DSOT01--2||g__DSSU01--1||g__DSXH01--3||g__DTFT01--1||g__DUZI01--1||g__Denitratisoma--3||g__Denitromonas--2||g__Desulfacinum--3||g__Desulfacyla--1||g__Desulfamplus--1||g__Desulfatibacillum--24||g__Desulfobacterium_A--1||g__Desulfobacula--2||g__Desulfocurvibacter--2||g__Desulfonatronovibrio--1||g__Desulfonatronum--2||g__Desulfoprunum--2||g__Desulforhopalus--1||g__Desulfosoma--1||g__Desulfosporosinus--1||g__Desulfovibrio_R--2||g__Desulfuromonas--3||g__Dethiosulfovibrio--2||g__Dokdonella_A--1||g__Draconibacterium--3||g__Duganella--3||g__Dyella_B--3||g__ER46--1||g__Estrella--1||g__F1-60-MAGs163--2||g__FEN-1185--1||g__FEN-1297--1||g__FW021-bin31--1||g__Fen-1135--1||g__Fen-1258--2||g__Fen-1301--1||g__Fen-1364--2||g__Frateuria_A--1||g__GCA-002840985--1||g__GCA-2753465--2||g__GCA-2753565--1||g__GWA2-32-17--2||g__GWA2-54-12--2||g__GWA2-58-10--1||g__GWB2-55-19--4||g__GWE2-40-63--1||g__Ga0077546--2||g__Gallionella--5||g__Geoanaerobacter--3||g__Geobacter--5||g__Geomesophilobacter--1||g__Geomonas--24||g__Giesbergeria--2||g__Gp6-AA40--1||g__H2-BAC3--1||g__HA3dbin3--3||g__HCHbin5--3||g__HDB-SIOI813--1||g__HRBIN30--2||g__Hahella--9||g__JAABPW01--1||g__JAADHK01--1||g__JAAFHB01--4||g__JAAXQG01--1||g__JAAYLU01--7||g__JAAZOP01--2||g__JABDBC01--1||g__JABDDJ01--2||g__JABDEO01--2||g__JABDFB01--1||g__JABDGH01--1||g__JABDGQ01--1||g__JABEVD01--1||g__JABFSC01--10||g__JABHEG01--1||g__JABHYP01--1||g__JABMPR01--1||g__JABMQR01--1||g__JABMRT01--1||g__JABUEY01--1||g__JABWAJ01--1||g__JABWCA01--1||g__JABWCL01--3||g__JABZFP01--1||g__JACABE01--1||g__JACCYU01--2||g__JACMQJ01--1||g__JACNKH01--1||g__JACOUJ01--1||g__JACOUO01--1||g__JACPAU01--1||g__JACPFJ01--2||g__JACPGD01--2||g__JACPGE01--2||g__JACPHL01--1||g__JACPKS01--1||g__JACQJE01--1||g__JACQOR01--1||g__JACQQJ01--1||g__JACQSX01--1||g__JACQTX01--1||g__JACQUW01--1||g__JACQWB01--1||g__JACQXX01--2||g__JACRCG01--5||g__JACRCV01--1||g__JACRGV01--1||g__JACRGZ01--1||g__JACRNJ01--1||g__JACRNL01--1||g__JACTUA01--1||g__JACVRW01--1||g__JACVXV01--1||g__JACWAF01--1||g__JACZKF01--1||g__JADFXK01--3||g__JADFXV01--1||g__JADFYG01--1||g__JADGQM01--1||g__JADGRQ01--3||g__JADJPF01--1||g__JADJWK01--1||g__JADJXA01--1||g__JADMJV01--1||g__JAEINW01--2||g__JAENZU01--2||g__JAEUWI01--1||g__JAFAZD01--2||g__JAFGAX01--1||g__JAFGCO01--1||g__JAFGDT01--1||g__JAFGEX01--1||g__JAFGGN01--1||g__JAFGOM01--1||g__JAFGRY01--1||g__JAFGTF01--1||g__JAFIHK01--1||g__JAFSXO01--1||g__JAGTRP01--1||g__JAHISV01--1||g__JAHJTV01--1||g__Jettenia--2||g__Kuenenia--1||g__LD21--6||g__LJUQ01--1||g__LW23--1||g__Lacisediminimonas--1||g__M55B175--2||g__MESE01--1||g__MM2--4||g__MVQK01--2||g__MVQL01--1||g__MVRE01--1||g__MYbin3--1||g__Magnetaquicoccus--2||g__Magnetobacterium--2||g__Magnetomorum--1||g__Manganitrophus--1||g__Maridesulfovibrio--12||g__Marinobacter_A--1||g__Marivibrio--1||g__Massilia--10||g__Megalodesulfovibrio--1||g__Methanocalculus--5||g__Methanoculleus--15||g__Methanofollis--1||g__Methanolinea_A--1||g__Methanoperedens--1||g__Methanoplanus--1||g__Methanoregula--10||g__Methanosphaerula--1||g__Methanospirillum--12||g__Methylobacter_A--4||g__Methylogaea--1||g__Methylomirabilis--3||g__Methylomonas--1||g__Methylotenera--5||g__Methylovulum--2||g__Nitrosospira--15||g__Nitrospirillum--6||g__Nitrotoga--1||g__Niveispirillum--6||g__Noviherbaspirillum--2||g__Novimethylophilus--2||g__Obscuribacter--4||g__Oceanibaculum--1||g__Oceanispirochaeta--3||g__Oryzomonas--1||g__PALSA-1003--1||g__PALSA-1004--1||g__PALSA-1081--4||g__PALSA-1180--1||g__PALSA-1316--1||g__PALSA-1353--2||g__PALSA-1396--1||g__PALSA-350--1||g__PUPG01--1||g__Palsa-1033--1||g__Palsa-1400--1||g__Palsa-295--1||g__Paludibacter--3||g__Paludibacterium--1||g__Pararheinheimera--2||g__Paucimonas--2||g__Pelotalea--1||g__Pelotomaculum_C--1||g__Pokkaliibacter--2||g__Polaromonas--3||g__Protochlamydia--4||g__Pseudidiomarina--1||g__Pseudogulbenkiania--7||g__Pseudomonas--1||g__Pseudomonas_A--3||g__Pseudomonas_E--14||g__Pseudomonas_F--3||g__Pseudomonas_M--2||g__Pseudomonas_N--1||g__QHVH01--2||g__QNDG01--1||g__QYOJ01--4||g__RAAP-1--2||g__RBG-13-43-22--2||g__RBG-16-58-11--1||g__RBG-16-64-13--12||g__RI-106--1||g__Ramlibacter--5||g__Rectinema--2||g__Rheinheimera--1||g__Rhodanobacter--3||g__Rhodoferax--4||g__Rhodoferax_A--1||g__Rifleibacterium--4||g__Rugosibacter--1||g__SCMQ01--3||g__SCQA01--1||g__SKTA01--2||g__SSA5--1||g__SSEL01--1||g__SURF-10--1||g__SURF-16--4||g__SURF-23--2||g__SURF-3--4||g__SURF-33--1||g__SV1-B22--2||g__SXRM01--2||g__SYSU-D60009--1||g__SZUA-365--3||g__SZUA-368--1||g__SZUA-561--1||g__SbD1--2||g__Schleiferia--1||g__Silvanigrella--1||g__SpSt-1165--1||g__Spirochaeta_E--1||g__Starkeya--2||g__Sulfotelmatobacter--1||g__Sulfuriferula--1||g__Sulfuriferula_A--2||g__Syntrophus--5||g__Tatlockia--1||g__Tepidibacter_A--1||g__Thermanaerovibrio--2||g__Thermodesulforhabdus--1||g__Thiobacillus--1||g__Tolumonas--3||g__Trichlorobacter--1||g__Trinickia--1||g__UBA10030--2||g__UBA12077--3||g__UBA12481--5||g__UBA2194--1||g__UBA2270--2||g__UBA288--1||g__UBA3076--1||g__UBA4417--5||g__UBA4466--1||g__UBA5066--1||g__UBA5123--1||g__UBA5157--3||g__UBA5158--2||g__UBA5536--2||g__UBA5540--2||g__UBA5550--1||g__UBA5609--2||g__UBA5619--3||g__UBA5799--1||g__UBA5852--1||g__UBA6024--1||g__UBA6109--1||g__UBA6192--8||g__UBA6244--2||g__UBA6669--1||g__UBA6688--1||g__UBA7656--1||g__UBA8473--1||g__UBA8529--1||g__UBA9216--1||g__UBA9312--1||g__UBA9942--2||g__UBA9959--5||g__UBA9968--2||g__UTCHB3--4||g__VBCK01--1||g__VGTJ01--8||g__VHCZ01--1||g__VIKH01--1||g__VKGY01--1||g__Verrucomicrobium--2||g__WFQV01--1||g__WSYB01--1||g__WYBJ01--1||g__XYB12-FULL-38-5--2||g__XYB2-FULL-49-35--1||g__XYC2-FULL-35-21--3||g__XYD12-FULL-50-9--1||g__XYD2-FULL-41-16--3||g__Xanthobacter--1||g__Xenobium--3||g__YD0425bin51--1||g__Zoogloea--2:gtdb_order_counter=o__ATCC43930--1||o__Abditibacteriales--1||o__Acidobacteriales--2||o__Acidoferrales--1||o__Anaeroferrophillales--2||o__Anaerolineales--1||o__Armatimonadales--2||o__Azospirillales--12||o__B62-G9--1||o__Bacteroidales--85||o__Balneolales--1||o__Berkiellales--1||o__Bin18--18||o__Brocadiales--7||o__Burkholderiales--134||o__CAIKKV01--2||o__CAINFC01--1||o__CAIRSR01--4||o__CAIUPP01--1||o__Calditrichales--2||o__Chitinivibrionales--2||o__Chitinophagales--2||o__Chlamydiales--13||o__Chloracidobacteriales--3||o__Chthoniobacterales--1||o__Clostridiales--4||o__DRWM01--2||o__DSM-16500--2||o__DSM-17781--1||o__DSOJ01--1||o__Dehalococcoidales--1||o__Desulfarculales--1||o__Desulfatiglandales--1||o__Desulfitobacteriales--1||o__Desulfobacterales--42||o__Desulfobulbales--11||o__Desulfotomaculales--4||o__Desulfovibrionales--22||o__Desulfuromonadales--5||o__Dissulfuribacterales--1||o__Dongiales--2||o__Elusimicrobiales--5||o__Enterobacterales--8||o__Flavobacteriales--2||o__GWA2-58-10--1||o__GWC2-55-46--10||o__Geobacterales--48||o__HDB-SIOI813--3||o__HRBIN30--3||o__Hydrogenedentiales--5||o__Ignavibacteriales--28||o__JABMQR01--1||o__JACCYU01--2||o__JACQJE01--1||o__JADFXK01--3||o__JC444--1||o__Kapabacteriales--3||o__Kiritimatiellales--2||o__LD1-PB3--2||o__Latescibacterales--1||o__Legionellales--1||o__Limnocylindrales--5||o__Magnetococcales--9||o__Methanomicrobiales--53||o__Methanosarcinales--1||o__Methylacidiphilales--2||o__Methylococcales--9||o__Methylomirabilales--4||o__Moduliflexales--1||o__OXYB2-FULL-49-7--1||o__Obscuribacterales--13||o__Oceanibaculales--1||o__Opitutales--2||o__Ozemobacterales--5||o__Palsa-1180--1||o__Palsa-1439--2||o__Pedosphaerales--6||o__Peptostreptococcales--2||o__Promineofilales--2||o__Pseudomonadales--36||o__QNDG01--11||o__RBG-13-43-22--2||o__RBG-16-64-13--12||o__RPQK01--1||o__Rhizobiales--5||o__Rokubacteriales--5||o__SBBL01--1||o__SZUA-365--5||o__SZUA-6--2||o__Silvanigrellales--1||o__Solirubrobacterales--7||o__Spirochaetales_E--4||o__Steroidobacterales--1||o__Synergistales--17||o__Syntrophales--10||o__Syntrophobacterales--9||o__Syntrophorhabdales--4||o__Tepidisphaerales--2||o__Thermodesulfovibrionales--7||o__Thermoflexales--1||o__Treponematales--3||o__UBA10015--2||o__UBA10030--3||o__UBA1018--2||o__UBA11236--1||o__UBA1407--4||o__UBA2241--5||o__UBA2242--1||o__UBA4486--3||o__UBA4802--1||o__UBA5066--1||o__UBA6077--1||o__UBA6902--3||o__UBA7656--3||o__UBA7694--1||o__UBA8366--1||o__UBA8473--1||o__UBA8477--1||o__UBA9042--3||o__UBA9637--1||o__UBA9942--3||o__UBA9968--6||o__Verrucomicrobiales--3||o__Vicinamibacterales--2||o__Victivallales--2||o__XYA12-FULL-58-9--1||o__XYD2-FULL-50-16--1||o__Xanthomonadales--8||o__Xenobiales--6:gtdb_phylum_counter=p__Acidobacteriota--15||p__Actinobacteriota--24||p__Armatimonadota--3||p__Bacteroidota--129||p__Bdellovibrionota--3||p__Bdellovibrionota_E--1||p__Calditrichota--2||p__Chlamydiota--13||p__Chloroflexota--11||p__Cyanobacteria--14||p__Desulfobacterota--145||p__Desulfobacterota_B--27||p__Desulfobacterota_C--2||p__Desulfobacterota_G--4||p__Desulfobacterota_I--22||p__Elusimicrobiota--5||p__Eremiobacterota--6||p__FCPU426--1||p__Fibrobacterota--4||p__Firmicutes_A--6||p__Firmicutes_B--5||p__Gemmatimonadota--1||p__Halobacteriota--54||p__Hydrogenedentota--5||p__Latescibacterota--1||p__Marinisomatota--2||p__Methylomirabilota--9||p__Moduliflexota--1||p__Myxococcota--6||p__Nitrospinota--3||p__Nitrospirota--14||p__Omnitrophota--2||p__Planctomycetota--10||p__Proteobacteria--240||p__QNDG01--11||p__Riflebacteria--5||p__SAR324--1||p__Spirochaetota--14||p__Synergistota--17||p__Verrucomicrobiota--28:gtdb_species_counter=s__1-14-2-50-31-20 sp018818165--1||s__143-21 sp019203185--1||s__2-02-FULL-47-50 sp001801885--1||s__2-02-FULL-56-15 sp004297165--2||s__2-12-FULL-60-19 sp001798595--2||s__2-12-FULL-64-23 sp004298385--2||s__2-12-FULL-65-11 sp001767495--1||s__67-14 sp018883025--1||s__67-14 sp903891285--1||s__67-14 sp903933815--1||s__67-14 sp903939845--1||s__AR8 sp016184125--1||s__AR9 sp016201575--1||s__AWTP1-18 sp003963315--2||s__Abditibacterium utsteinense--1||s__Albitalea sp005882155--1||s__Albitalea sp905339355--1||s__Albitalea terrae--1||s__Aliidongia dinghuensis--1||s__Alkalimonas amylolytica--1||s__Alteridesulfovibrio inopinatus--1||s__Amantichitinum ursilacus--1||s__Aminiphilus circumscriptus--1||s__Aminivibrio pyruvatiphilus--1||s__Aminivibrio sp012519165--1||s__Aminomonas paucivorans--1||s__Ancyclobacter_A pratisalsi--1||s__Andreprevotia chitinilytica--5||s__Andreprevotia sp009848685--1||s__Angulomicrobium novellum_A--1||s__Aromatoleum toluclasticum--2||s__Aromatoleum tolulyticum--1||s__Aved-18 sp016699165--1||s__Azospira_A sp016183655--1||s__B39-G9 sp015222055--1||s__BA9 sp014879635--1||s__BM516 sp002869275--1||s__BM516 sp016928515--1||s__BM520 sp002869405--1||s__BM524 sp002869365--1||s__Bact-08 sp001603425--1||s__Bact-08 sp001897515--1||s__Bact-08 sp002840895--1||s__Bact-08 sp002842515--1||s__Bact-08 sp003513895--1||s__Bact-08 sp009929175--1||s__Bact-08 sp013335275--1||s__Bact-08 sp017860395--1||s__Bact-08 sp018053445--1||s__Berkiella sp018242045--1||s__Bog-1198 sp003165495--1||s__Bog-752 sp003132645--1||s__Bog-752 sp003157715--3||s__Bruticola sp900772775--1||s__CAADGU01 sp014584575--1||s__CADCXN01 sp902806695--1||s__CADEER01 sp902826395--1||s__CAIJOT01 sp903822335--2||s__CAIJXV01 sp903824675--1||s__CAIKAP01 sp011373785--2||s__CAIKOD01 sp903819595--1||s__CAILUI01 sp903834675--1||s__CAIMWS01 sp903845125--1||s__CAINEZ01 sp903889915--2||s__CAINFC01 sp903847975--1||s__CAINXC01 sp903854655--1||s__CAIOGM01 sp903902345--1||s__CAIOGM01 sp903929485--1||s__CAIPAT01 sp903831825--1||s__CAIPAT01 sp903863035--1||s__CAIPTY01 sp016650295--1||s__CAIRDP01 sp903916595--2||s__CAIRSR01 sp903824965--2||s__CAIRSR01 sp903881315--2||s__CAITYL01 sp903896595--2||s__CAIUPP01 sp903901045--1||s__CAIVAT01 sp903875045--2||s__CAIVAT01 sp903885595--1||s__CAIVAT01 sp903925275--1||s__CAIVAT01 sp903926565--1||s__CAIVAT01 sp903945175--1||s__CAIVKH01 sp903906425--2||s__CAIXPS01 sp903873965--1||s__CAIXSE01 sp903921965--1||s__CAIXZF01 sp903923925--1||s__CAIXZV01 sp903924005--1||s__CAIXZV01 sp903925955--2||s__CAIXZV01 sp903930745--1||s__CAIYHQ01 sp903926075--2||s__CAIYTF01 sp903915485--2||s__CAIYTF01 sp903929035--2||s__CAIYYI01 sp903930345--2||s__CAJBNH01 sp903955385--1||s__Caldithrix abyssi--1||s__Caldithrix sp013151275--1||s__Cfx2-01 sp013377115--1||s__Cfx3-03 sp013390605--1||s__Chersky-265 sp017881725--1||s__Chitinimonas arctica--1||s__Chitinimonas koreensis--2||s__Chitinimonas sp002735695--3||s__Chitinimonas taiwanensis--2||s__Chitinispirillum alkaliphilum--1||s__Chitinivorax sp005503445--1||s__Chthoniobacter flavus--1||s__Clostridium_AM aciditolerans--1||s__Clostridium_AM scatologenes--1||s__Clostridium_AM sp012926525--1||s__Clostridium_AM sp019207025--1||s__Collimonas sp018305005--1||s__Criblamydia sequanensis--1||s__Cyclonatronum proteinivorum--1||s__DP-20 sp005879255--1||s__DSAB01 sp011388275--1||s__DSAP01 sp011046415--1||s__DSCM01 sp015486505--1||s__DSCM01 sp016938065--1||s__DSM-9736 sp900187405--1||s__DSOJ01 sp011046985--1||s__DSOT01 sp016199545--1||s__DSOT01 sp016202565--1||s__DSSU01 sp011330975--1||s__DSXH01 sp016177735--3||s__DTFT01 sp011363065--1||s__DUZI01 sp013349595--1||s__Denitratisoma oestradiolicum--3||s__Denitromonas sp018524365--2||s__Desulfacinum hydrothermale--1||s__Desulfacinum infernum--1||s__Desulfacinum sp014359885--1||s__Desulfacyla sp011051075--1||s__Desulfamplus sp015231395--1||s__Desulfatibacillum aliphaticivorans--8||s__Desulfatibacillum alkenivorans--8||s__Desulfatibacillum sp016342355--8||s__Desulfobacterium_A vacuolatum--1||s__Desulfobacula sp013151635--1||s__Desulfobacula toluolica--1||s__Desulfocurvibacter africanus--2||s__Desulfonatronovibrio magnus--1||s__Desulfonatronum sp007127655--1||s__Desulfonatronum thiosulfatophilum--1||s__Desulfoprunum benzoelyticum--1||s__Desulfoprunum sp000769715--1||s__Desulforhopalus sp018821785--1||s__Desulfosoma infernum_A--1||s__Desulfosporosinus sp004766055--1||s__Desulfovibrio_R indonesiensis--1||s__Desulfovibrio_R marinus--1||s__Desulfuromonas acetoxidans--1||s__Desulfuromonas sp001751155--1||s__Desulfuromonas sp002869685--1||s__Dethiosulfovibrio peptidovorans--1||s__Dethiosulfovibrio salsuginis--1||s__Dokdonella_A sp003142815--1||s__Draconibacterium sp013203755--1||s__Draconibacterium sp018648265--2||s__Duganella sp000381565--1||s__Duganella sp003416895--1||s__Duganella sp013375995--1||s__Dyella_B choica--1||s__Dyella_B flava--1||s__Dyella_B nitratireducens--1||s__ER46 sp903900845--1||s__Estrella lausannensis--1||s__F1-60-MAGs163 sp009699565--1||s__F1-60-MAGs163 sp903830015--1||s__FEN-1185 sp003165595--1||s__FEN-1297 sp003142915--1||s__FW021-bin31 sp004322015--1||s__Fen-1135 sp003142295--1||s__Fen-1258 sp003155655--1||s__Fen-1258 sp012026935--1||s__Fen-1301 sp003141435--1||s__Fen-1364 sp003141795--1||s__Fen-1364 sp003170115--1||s__Frateuria_A terrea--1||s__GCA-002840985 sp002840985--1||s__GCA-2753465 sp903861305--1||s__GCA-2753465 sp903901225--1||s__GCA-2753565 sp002753565--1||s__GWA2-32-17 sp903837285--1||s__GWA2-32-17 sp903872185--1||s__GWA2-54-12 sp016182705--1||s__GWA2-54-12 sp905339405--1||s__GWA2-58-10 sp001780825--1||s__GWB2-55-19 sp001797465--1||s__GWB2-55-19 sp016182655--1||s__GWB2-55-19 sp016218095--1||s__GWB2-55-19 sp016218105--1||s__GWE2-40-63 sp003512955--1||s__Ga0077546 sp001464165--1||s__Ga0077546 sp018062085--1||s__Gallionella acididurans--3||s__Gallionella sp016183575--1||s__Gallionella sp017880865--1||s__Geoanaerobacter sp000813145--1||s__Geoanaerobacter sp009684525--1||s__Geoanaerobacter sp016223015--1||s__Geobacter hydrogenophilus--1||s__Geobacter metallireducens--1||s__Geobacter metallireducens_A--1||s__Geobacter sp003712145--1||s__Geobacter sp017338855--1||s__Geomesophilobacter sediminis--1||s__Geomonas anaerohicana--1||s__Geomonas bemidjiensis--1||s__Geomonas bremensis--1||s__Geomonas edaphica--1||s__Geomonas ferrireducens--1||s__Geomonas limicola--1||s__Geomonas oryzae--1||s__Geomonas paludis--1||s__Geomonas pelophila--1||s__Geomonas propionica--1||s__Geomonas silvestris--1||s__Geomonas sp000023645--1||s__Geomonas sp000175115--3||s__Geomonas sp003490025--3||s__Geomonas sp003499925--1||s__Geomonas sp018919395--1||s__Geomonas sp018986915--1||s__Geomonas sp018986935--1||s__Geomonas sp019203205--1||s__Geomonas sp903925075--1||s__Giesbergeria hankyongi--2||s__Gp6-AA40 sp001767195--1||s__H2-BAC3 sp015709675--1||s__HA3dbin3 sp015228935--1||s__HA3dbin3 sp015229045--1||s__HA3dbin3 sp015231175--1||s__HCHbin5 sp002753505--2||s__HCHbin5 sp015233035--1||s__HDB-SIOI813 sp001805205--1||s__HRBIN30 sp002898795--1||s__HRBIN30 sp011054845--1||s__Hahella chejuensis--3||s__Hahella ganghwensis--1||s__Hahella sp002260525--1||s__Hahella sp004135205--2||s__Hahella sp018986435--2||s__JAABPW01 sp903958395--1||s__JAADHK01 sp013151835--1||s__JAAFHB01 sp903834845--2||s__JAAFHB01 sp903859795--1||s__JAAFHB01 sp903927965--1||s__JAAXQG01 sp012974445--1||s__JAAYLU01 sp001604435--1||s__JAAYLU01 sp002068355--1||s__JAAYLU01 sp012521675--1||s__JAAYLU01 sp018436725--2||s__JAAYLU01 sp018436785--2||s__JAAZOP01 sp016218765--1||s__JAAZOP01 sp016218815--1||s__JABDBC01 sp013288825--1||s__JABDDJ01 sp013287645--2||s__JABDEO01 sp013287015--2||s__JABDFB01 sp013286765--1||s__JABDGH01 sp013285645--1||s__JABDGQ01 sp013285965--1||s__JABEVD01 sp013044025--1||s__JABFSC01 sp009692435--3||s__JABFSC01 sp013140885--7||s__JABHEG01 sp018676675--1||s__JABHYP01 sp018656855--1||s__JABMPR01 sp013202495--1||s__JABMQR01 sp013202335--1||s__JABMRT01 sp013202295--1||s__JABUEY01 sp013314815--1||s__JABWAJ01 sp013361075--1||s__JABWCA01 sp013359345--1||s__JABWCL01 sp013360295--1||s__JABWCL01 sp903843135--2||s__JABZFP01 sp016735415--1||s__JACABE01 sp903936865--1||s__JACCYU01 sp013695765--1||s__JACCYU01 sp013696315--1||s__JACMQJ01 sp014377055--1||s__JACNKH01 sp014382155--1||s__JACOUJ01 sp016177865--1||s__JACOUO01 sp016177845--1||s__JACPAU01 sp016180705--1||s__JACPFJ01 sp003574895--1||s__JACPFJ01 sp016182975--1||s__JACPGD01 sp016182645--2||s__JACPGE01 sp016182605--2||s__JACPHL01 sp016188625--1||s__JACPKS01 sp016186905--1||s__JACQJE01 sp016205125--1||s__JACQOR01 sp016202435--1||s__JACQQJ01 sp016207035--1||s__JACQSX01 sp016211105--1||s__JACQTX01 sp016210585--1||s__JACQUW01 sp016210115--1||s__JACQWB01 sp016209385--1||s__JACQXX01 sp016208495--2||s__JACRCG01 sp001802125--1||s__JACRCG01 sp903879825--1||s__JACRCG01 sp903901875--1||s__JACRCG01 sp903925005--1||s__JACRCG01 sp903930585--1||s__JACRCV01 sp016218825--1||s__JACRGV01 sp016212215--1||s__JACRGZ01 sp016234155--1||s__JACRNJ01 sp016219285--1||s__JACRNL01 sp016234935--1||s__JACTUA01 sp015660865--1||s__JACVRW01 sp016929195--1||s__JACVXV01 sp015661205--1||s__JACWAF01 sp014874185--1||s__JACZKF01 sp014860175--1||s__JADFXK01 sp015233055--1||s__JADFXK01 sp015233285--1||s__JADFXK01 sp015233295--1||s__JADFXV01 sp015233395--1||s__JADFYG01 sp015233155--1||s__JADGQM01 sp017881795--1||s__JADGRQ01 sp016195915--2||s__JADGRQ01 sp017880775--1||s__JADJPF01 sp016713405--1||s__JADJWK01 sp016716405--1||s__JADJXA01 sp016716065--1||s__JADMJV01 sp018266105--1||s__JAEINW01 sp016342715--2||s__JAENZU01 sp016841125--2||s__JAEUWI01 sp016791475--1||s__JAFAZD01 sp019239955--2||s__JAFGAX01 sp016933415--1||s__JAFGCO01 sp016932575--1||s__JAFGDT01 sp016931965--1||s__JAFGEX01 sp016931355--1||s__JAFGGN01 sp016930535--1||s__JAFGOM01 sp016926505--1||s__JAFGRY01 sp016934955--1||s__JAFGTF01 sp016934265--1||s__JAFIHK01 sp017848635--1||s__JAFSXO01 sp017444045--1||s__JAGTRP01 sp018261935--1||s__JAHISV01 sp018818065--1||s__JAHJTV01 sp018829445--1||s__Jettenia sp900696655--2||s__Kuenenia sp016873165--1||s__LD21 sp001768195--1||s__LD21 sp003141715--2||s__LD21 sp003155705--1||s__LD21 sp903824785--1||s__LD21 sp903844815--1||s__LJUQ01 sp016783865--1||s__LW23 sp003054695--1||s__Lacisediminimonas sp016467405--1||s__M55B175 sp018334555--1||s__M55B175 sp018399235--1||s__MESE01 sp001770855--1||s__MM2 sp001645185--4||s__MVQK01 sp002067395--1||s__MVQK01 sp002067515--1||s__MVQL01 sp002067205--1||s__MVRE01 sp002067895--1||s__MYbin3 sp004321915--1||s__Magnetaquicoccus inordinatus--1||s__Magnetaquicoccus sp002753135--1||s__Magnetobacterium sp002753395--1||s__Magnetobacterium sp015233725--1||s__Magnetomorum sp002753725--1||s__Manganitrophus noduliformans--1||s__Maridesulfovibrio bastinii--1||s__Maridesulfovibrio ferrireducens--1||s__Maridesulfovibrio frigidus--1||s__Maridesulfovibrio gilichinskyi--1||s__Maridesulfovibrio hydrothermalis--1||s__Maridesulfovibrio salexigens--1||s__Maridesulfovibrio sp002340305--1||s__Maridesulfovibrio sp004923195--1||s__Maridesulfovibrio sp006210265--1||s__Maridesulfovibrio sp010470665--1||s__Maridesulfovibrio sp010470675--1||s__Maridesulfovibrio zosterae--1||s__Marinobacter_A halodurans--1||s__Marivibrio halodurans--1||s__Massilia horti--1||s__Massilia niastensis--1||s__Massilia phosphatilytica--1||s__Massilia putida--1||s__Massilia sp000759615--1||s__Massilia sp001425685--1||s__Massilia sp001426525--1||s__Massilia sp016093545--1||s__Massilia sp018119405--1||s__Massilia sp900101265--1||s__Megalodesulfovibrio gigas--1||s__Methanocalculus chunghsingensis--1||s__Methanocalculus sp002496395--1||s__Methanocalculus sp003838065--1||s__Methanocalculus sp003838185--1||s__Methanocalculus sp007130455--1||s__Methanoculleus chikugoensis_A--1||s__Methanoculleus horonobensis--1||s__Methanoculleus hydrogenitrophicus--1||s__Methanoculleus marisnigri--1||s__Methanoculleus sediminis--1||s__Methanoculleus sp000691865--1||s__Methanoculleus sp001896715--1||s__Methanoculleus sp002499455--1||s__Methanoculleus sp002506585--1||s__Methanoculleus sp002839575--1||s__Methanoculleus sp002839645--1||s__Methanoculleus sp012510295--1||s__Methanoculleus sp012511245--1||s__Methanoculleus sp012521035--1||s__Methanoculleus thermophilus--1||s__Methanofollis liminatans--1||s__Methanolinea_A sp002506105--1||s__Methanoperedens sp003104905--1||s__Methanoplanus limicola--1||s__Methanoregula formicica--1||s__Methanoregula sp002067035--1||s__Methanoregula sp002495055--1||s__Methanoregula sp002508495--1||s__Methanoregula sp002835825--1||s__Methanoregula sp002839605--1||s__Methanoregula sp002839675--1||s__Methanoregula sp012798365--1||s__Methanoregula sp11803u--1||s__Methanoregula sp903832665--1||s__Methanosphaerula palustris--1||s__Methanospirillum hungatei--2||s__Methanospirillum hungatei_A--1||s__Methanospirillum lacunae--2||s__Methanospirillum sp012520015--2||s__Methanospirillum sp012729535--1||s__Methanospirillum sp012729995--2||s__Methanospirillum stamsii--2||s__Methylobacter_A sp004299305--2||s__Methylobacter_A sp016784875--2||s__Methylogaea sp004299145--1||s__Methylomirabilis sp003104975--1||s__Methylomirabilis sp003105305--1||s__Methylomirabilis sp016207095--1||s__Methylomonas koyamae_A--1||s__Methylotenera sp001803395--1||s__Methylotenera sp002429455--3||s__Methylotenera sp002928535--1||s__Methylovulum sp004299465--2||s__Nitrosospira lacus--1||s__Nitrosospira multiformis--1||s__Nitrosospira multiformis_A--1||s__Nitrosospira multiformis_B--1||s__Nitrosospira multiformis_E--1||s__Nitrosospira sp000832065--1||s__Nitrosospira sp001899235--1||s__Nitrosospira sp003050965--1||s__Nitrosospira sp003053905--1||s__Nitrosospira sp003633815--1||s__Nitrosospira sp013697655--1||s__Nitrosospira sp013821425--1||s__Nitrosospira sp900113575--1||s__Nitrosospira sp900119085--1||s__Nitrosospira tenuis--1||s__Nitrospirillum amazonense--1||s__Nitrospirillum amazonense_A--1||s__Nitrospirillum amazonense_B--1||s__Nitrospirillum amazonense_C--1||s__Nitrospirillum iridis--1||s__Nitrospirillum sp000333275--1||s__Nitrotoga sp003402285--1||s__Niveispirillum cyanobacteriorum--1||s__Niveispirillum irakense--1||s__Niveispirillum sp001296005--1||s__Niveispirillum sp009495745--1||s__Niveispirillum sp017996735--1||s__Niveispirillum sp900188385--1||s__Noviherbaspirillum sp001428545--1||s__Noviherbaspirillum sp004804275--1||s__Novimethylophilus kurashikiensis--2||s__Obscuribacter phosphatis--1||s__Obscuribacter sp016212515--1||s__Obscuribacter sp016712465--1||s__Obscuribacter sp016718315--1||s__Oceanibaculum pacificum--1||s__Oceanispirochaeta crateris--1||s__Oceanispirochaeta sp002408085--1||s__Oceanispirochaeta sp003249275--1||s__Oryzomonas sp003151775--1||s__PALSA-1003 sp003153475--1||s__PALSA-1004 sp016192835--1||s__PALSA-1081 sp003151275--1||s__PALSA-1081 sp003153555--1||s__PALSA-1081 sp003963305--1||s__PALSA-1081 sp018266255--1||s__PALSA-1180 sp003152075--1||s__PALSA-1316 sp004321925--1||s__PALSA-1353 sp003153655--2||s__PALSA-1396 sp016200005--1||s__PALSA-350 sp003152195--1||s__PUPG01 sp003559735--1||s__Palsa-1033 sp003169655--1||s__Palsa-1400 sp003140095--1||s__Palsa-295 sp003167215--1||s__Paludibacter sp017989795--1||s__Paludibacter sp903911085--1||s__Paludibacter sp903912795--1||s__Paludibacterium paludis--1||s__Pararheinheimera riviphila--1||s__Pararheinheimera sp001669775--1||s__Paucimonas lemoignei--1||s__Paucimonas sp003537575--1||s__Pelotalea sp002298925--1||s__Pelotomaculum_C schinkii--1||s__Pokkaliibacter plantistimulans--2||s__Polaromonas sp000013865--3||s__Protochlamydia naegleriophila--1||s__Protochlamydia sp001545115--3||s__Pseudidiomarina sp018222985--1||s__Pseudogulbenkiania ferrooxidans_A--2||s__Pseudogulbenkiania sp000527175--2||s__Pseudogulbenkiania sp016192025--1||s__Pseudogulbenkiania subflava--2||s__Pseudomonas sp017491605--1||s__Pseudomonas_A lopnurensis--1||s__Pseudomonas_A sp013620795--1||s__Pseudomonas_A stutzeri_E--1||s__Pseudomonas_E alcaligenes_C--1||s__Pseudomonas_E benzenivorans--1||s__Pseudomonas_E borbori--1||s__Pseudomonas_E lalucatii--2||s__Pseudomonas_E sp000761545--1||s__Pseudomonas_E sp005508865--2||s__Pseudomonas_E sp007993865--2||s__Pseudomonas_E sp013184545--1||s__Pseudomonas_E sp014851565--2||s__Pseudomonas_E sp014851865--1||s__Pseudomonas_F sp000949385--2||s__Pseudomonas_F sp001708505--1||s__Pseudomonas_M indica--1||s__Pseudomonas_M sp002286785--1||s__Pseudomonas_N azotifigens--1||s__QHVH01 sp003222245--2||s__QNDG01 sp003645915--1||s__QYOJ01 sp014860625--4||s__RAAP-1 sp016219185--2||s__RBG-13-43-22 sp016219225--2||s__RBG-16-58-11 sp018781585--1||s__RBG-16-64-13 sp003157225--1||s__RBG-16-64-13 sp012523095--4||s__RBG-16-64-13 sp016929985--7||s__RI-106 sp016124935--1||s__Ramlibacter lithotrophicus--1||s__Ramlibacter soli--1||s__Ramlibacter sp004681975--1||s__Ramlibacter sp016213325--1||s__Ramlibacter sp016641735--1||s__Rectinema sp011368145--1||s__Rectinema subterraneum--1||s__Rheinheimera sp002840125--1||s__Rhodanobacter sp014842975--1||s__Rhodanobacter sp014842995--1||s__Rhodanobacter sp900142825--1||s__Rhodoferax sp002842265--1||s__Rhodoferax sp003347515--2||s__Rhodoferax sp016708725--1||s__Rhodoferax_A sp002002705--1||s__Rifleibacterium sp001787855--1||s__Rifleibacterium sp002839435--1||s__Rifleibacterium sp002839445--1||s__Rifleibacterium sp018818125--1||s__Rugosibacter sp004322535--1||s__SCMQ01 sp005503335--3||s__SCQA01 sp004298725--1||s__SKTA01 sp007120085--1||s__SKTA01 sp007123065--1||s__SSA5 sp013414685--1||s__SSEL01 sp008012315--1||s__SURF-10 sp003605055--1||s__SURF-16 sp003605035--1||s__SURF-16 sp016208225--1||s__SURF-16 sp018816555--1||s__SURF-16 sp018897105--1||s__SURF-23 sp016217725--1||s__SURF-23 sp016234115--1||s__SURF-3 sp003599885--1||s__SURF-3 sp011390415--1||s__SURF-3 sp011390465--1||s__SURF-3 sp014237465--1||s__SURF-33 sp003597945--1||s__SV1-B22 sp016756725--1||s__SV1-B22 sp018398915--1||s__SXRM01 sp903883645--1||s__SXRM01 sp903919145--1||s__SYSU-D60009 sp003574735--1||s__SZUA-365 sp003246455--1||s__SZUA-365 sp014860565--1||s__SZUA-365 sp018224345--1||s__SZUA-368 sp016936115--1||s__SZUA-561 sp003249935--1||s__SbD1 sp003165235--1||s__SbD1 sp900290385--1||s__Schleiferia thermophila--1||s__Silvanigrella ruber--1||s__SpSt-1165 sp011053085--1||s__Spirochaeta_E cellobiosiphila--1||s__Starkeya novella--1||s__Starkeya sp017872635--1||s__Sulfotelmatobacter sp003168355--1||s__Sulfuriferula plumbiphila--1||s__Sulfuriferula_A sp002162035--2||s__Syntrophus aciditrophicus--2||s__Syntrophus gentianae--1||s__Syntrophus sp002067745--1||s__Syntrophus sp002067815--1||s__Tatlockia donaldsonii--1||s__Tepidibacter_A mesophilus--1||s__Thermanaerovibrio acidaminovorans--1||s__Thermanaerovibrio velox--1||s__Thermodesulforhabdus norvegica--1||s__Thiobacillus denitrificans_C--1||s__Tolumonas lignilytica--1||s__Tolumonas sp003251455--1||s__Tolumonas sp903931645--1||s__Trichlorobacter sp002328035--1||s__Trinickia fusca--1||s__UBA10030 sp003453835--2||s__UBA12077 sp001769005--2||s__UBA12077 sp016342685--1||s__UBA12481 sp903832165--1||s__UBA12481 sp903919065--2||s__UBA12481 sp903919925--2||s__UBA2194 sp002328665--1||s__UBA2270 sp018821985--2||s__UBA288 sp017883495--1||s__UBA3076 sp003194495--1||s__UBA4417 sp903878265--2||s__UBA4417 sp903917425--1||s__UBA4417 sp903946925--2||s__UBA4466 sp013215515--1||s__UBA5066 sp016714815--1||s__UBA5123 sp002414225--1||s__UBA5157 sp002415335--3||s__UBA5158 sp002413665--1||s__UBA5158 sp013288815--1||s__UBA5536 sp002426795--1||s__UBA5536 sp018830105--1||s__UBA5540 sp009905215--2||s__UBA5550 sp002069965--1||s__UBA5609 sp002067975--1||s__UBA5609 sp002418945--1||s__UBA5619 sp001829875--1||s__UBA5619 sp001873745--1||s__UBA5619 sp002423465--1||s__UBA5799 sp001595385--1||s__UBA5852 sp002432195--1||s__UBA6024 sp002429385--1||s__UBA6109 sp002428445--1||s__UBA6192 sp002422725--1||s__UBA6192 sp002842755--1||s__UBA6192 sp013141455--1||s__UBA6192 sp016715945--1||s__UBA6192 sp018336075--1||s__UBA6192 sp903891085--1||s__UBA6192 sp903957365--2||s__UBA6244 sp001769215--1||s__UBA6244 sp002771745--1||s__UBA6669 sp002455175--1||s__UBA6688 sp002454845--1||s__UBA7656 sp002483445--1||s__UBA8473 sp003599365--1||s__UBA8529 sp013141385--1||s__UBA9216 sp016839055--1||s__UBA9312 sp003527965--1||s__UBA9942 sp003489165--1||s__UBA9942 sp016194325--1||s__UBA9959 sp001799615--1||s__UBA9959 sp003482905--1||s__UBA9959 sp016207645--1||s__UBA9959 sp903873295--1||s__UBA9959 sp903917735--1||s__UBA9968 sp016193465--2||s__UTCHB3 sp008363265--1||s__UTCHB3 sp016707285--1||s__UTCHB3 sp016714125--1||s__UTCHB3 sp017302895--1||s__VBCK01 sp005882215--1||s__VGTJ01 sp016874775--8||s__VHCZ01 sp016209525--1||s__VIKH01 sp016223025--1||s__VKGY01 sp008080685--1||s__Verrucomicrobium sp000739635--1||s__Verrucomicrobium sp000739655--1||s__WFQV01 sp015486905--1||s__WSYB01 sp009773645--1||s__WYBJ01 sp009377585--1||s__XYB12-FULL-38-5 sp001803165--2||s__XYB2-FULL-49-35 sp001789205--1||s__XYC2-FULL-35-21 sp001804705--1||s__XYC2-FULL-35-21 sp004322215--1||s__XYC2-FULL-35-21 sp016219595--1||s__XYD12-FULL-50-9 sp001799225--1||s__XYD2-FULL-41-16 sp016188675--1||s__XYD2-FULL-41-16 sp016235875--1||s__XYD2-FULL-41-16 sp016873155--1||s__Xanthobacter tagetidis--1||s__Xenobium occultum--1||s__Xenobium purgamenti--1||s__Xenobium sp012799975--1||s__YD0425bin51 sp002753225--1||s__Zoogloea sp018241685--1||s__Zoogloea sp018241725--1:heptad_counter=MCP-24H--53||MCP-28H--7||MCP-34H--2||MCP-40H--1008||MCP-44H--719||MCP-52H--1:lbd_counter=4HB_MCP_1--1:lca_tree=d__Bacteria:length_avg=141.97781885397413:length_max=190.0:length_min=32.0:length_std=28.447734200806185:length_sum=76810.0:mismatch_avg=27.090573012939:mismatch_max=86.0:mismatch_min=0.0:mismatch_std=18.637803176974497:mismatch_sum=14656.0:name=N350170:qcovhsp_avg=99.13604436229207:qcovhsp_max=100.0:qcovhsp_min=95.0:qcovhsp_std=1.143894529370885:qcovhsp_sum=53632.600000000006:qend_avg=142.38262476894639:qend_max=184.0:qend_min=32.0:qend_std=28.476299328884014:qend_sum=77029.0:qstart_avg=1.6913123844731979:qstart_max=10.0:qstart_min=1.0:qstart_std=1.2905993211647002:qstart_sum=915.0:ref_name_counter=GB_GCA_001767195.1_protein.faa_MEKU01000098.1_7@PF00015_full_PFAM.352.445--1||GB_GCA_001767495.1_protein.faa_MELA01000071.1_11@PF00015_full_PFAM.356.542--2||GB_GCA_001768195.1_protein.faa_MENI01000038.1_10@PF00015_full_PFAM.319.529--1||GB_GCA_001798595.1_protein.faa_MGSS01000059.1_16@PF00015_full_PFAM.268.484--2||GB_GCA_001799225.1_protein.faa_MGTA01000034.1_1@PF00015_full_PFAM.371.484--2||GB_GCA_001801885.1_protein.faa_MGYU01000112.1_1@PF00015_full_PFAM.288.473--3||GB_GCA_001803395.1_protein.faa_MHBU01000011.1_62@PF00015_full_PFAM.338.511--2||GB_GCA_001899235.1_protein.faa_MKVR01000007.1_32@PF00015_full_PFAM.268.469--2||GB_GCA_002298925.1_protein.faa_DBMM01000003.1_83@PF00015_full_PFAM.334.524--1||GB_GCA_002423485.1_protein.faa_DIWH01000032.1_15@PF00015_full_PFAM.360.542--1||GB_GCA_002429455.1_protein.faa_DIZU01000178.1_6@PF00015_full_PFAM.318.530--1||GB_GCA_002455175.1_protein.faa_DKKJ01000054.1_10@PF00015_full_PFAM.3.188--1||GB_GCA_002928535.1_protein.faa_PERG01000012.1_43@PF00015_full_PFAM.323.539--7||GB_GCA_003104975.1_protein.faa_PQAM01000009.1_46@PF00015_full_PFAM.281.472--3||GB_GCA_003105305.1_protein.faa_PQAQ01000251.1_9@PF00015_full_PFAM.271.477--8||GB_GCA_003151775.1_protein.faa_PLYK01000040.1_16@PF00015_full_PFAM.338.530--4||GB_GCA_003153655.1_protein.faa_PMAK01000294.1_8@PF00015_full_PFAM.308.522--1||GB_GCA_003222375.1_protein.faa_QHVX01000275.1_1@PF00015_full_PFAM.511.714--1||GB_GCA_003453835.1_protein.faa_DMMN01000242.1_6@PF00015_full_PFAM.3.62--3||GB_GCA_003453835.1_protein.faa_DMMN01000296.1_4@PF00015_full_PFAM.3.182--7||GB_GCA_003574735.1_protein.faa_QORW01000003.1_282@PF00015_full_PFAM.276.483--1||GB_GCA_003963315.1_protein.faa_RXJP01000106.1_4@PF00015_full_PFAM.417.629--1||GB_GCA_004297165.1_protein.faa_SCUJ01000006.1_981@PF00015_full_PFAM.270.475--16||GB_GCA_004321915.1_protein.faa_SCQE01000009.1_1@PF00015_full_PFAM.405.601--1||GB_GCA_004322535.1_protein.faa_SCUZ01000103.1_50@PF00015_full_PFAM.259.472--2||GB_GCA_005503335.1_protein.faa_SCMQ01000002.1_222@PF00015_full_PFAM.367.567--1||GB_GCA_005882215.1_protein.faa_VBCK01000171.1_4@PF00015_full_PFAM.367.575--2||GB_GCA_007748075.1_protein.faa_CP036280.1_2662@PF00015_full_PFAM.166.355--1||GB_GCA_009377585.1_protein.faa_WHTS01000155.1_3@PF00015_full_PFAM.267.483--52||GB_GCA_009692435.1_protein.faa_SHZE01000011.1_33@PF00015_full_PFAM.392.616--1||GB_GCA_009773645.1_protein.faa_WSYB01000044.1_9@PF00015_full_PFAM.332.534--2||GB_GCA_011046985.1_protein.faa_DSOJ01000037.1_24@PF00015_full_PFAM.323.534--17||GB_GCA_013140885.1_protein.faa_JABFSC010000257.1_4@PF00015_full_PFAM.396.578--1||GB_GCA_013285645.1_protein.faa_JABDHJ010000014.1_43@PF00015_full_PFAM.339.558--2||GB_GCA_013695765.1_protein.faa_JACCZW010000002.1_6@PF00015_full_PFAM.115.303--1||GB_GCA_013696315.1_protein.faa_JACCYU010000148.1_2@PF00015_full_PFAM.368.554--1||GB_GCA_014874185.1_protein.faa_JACWAF010000019.1_71@PF00015_full_PFAM.377.566--1||GB_GCA_016180705.1_protein.faa_JACPAU010000013.1_1@PF00015_full_PFAM.132.338--38||GB_GCA_016182975.1_protein.faa_JACPFJ010000016.1_42@PF00015_full_PFAM.331.526--1||GB_GCA_016183655.1_protein.faa_JACPEH010000007.1_1@PF00015_full_PFAM.13.194--20||GB_GCA_016192835.1_protein.faa_JACPTJ010000146.1_10@PF00015_full_PFAM.334.534--1||GB_GCA_016193465.1_protein.faa_JACPSE010000133.1_5@PF00015_full_PFAM.354.469--5||GB_GCA_016195915.1_protein.faa_JACPYS010000061.1_79@PF00015_full_PFAM.515.724--17||GB_GCA_016200005.1_protein.faa_JACQFP010000067.1_8@PF00015_full_PFAM.354.566--12||GB_GCA_016201575.1_protein.faa_JACQCN010000337.1_6@PF00015_full_PFAM.340.541--8||GB_GCA_016202435.1_protein.faa_JACQOR010000075.1_22@PF00015_full_PFAM.344.529--1||GB_GCA_016202565.1_protein.faa_JACQOK010000317.1_20@PF00015_full_PFAM.57.267--2||GB_GCA_016207095.1_protein.faa_JACQQF010000005.1_1@PF00015_full_PFAM.3.186--9||GB_GCA_016213325.1_protein.faa_JACRAY010000018.1_149@PF00015_full_PFAM.360.570--4||GB_GCA_016218825.1_protein.faa_JACRCV010000087.1_15@PF00015_full_PFAM.327.524--2||GB_GCA_016234115.1_protein.faa_JACRHD010000064.1_14@PF00015_full_PFAM.395.612--1||GB_GCA_016713405.1_protein.faa_JADJPF010000020.1_110@PF00015_full_PFAM.359.558--1||GB_GCA_016784875.1_protein.faa_JADHTX010000086.1_8@PF00015_full_PFAM.350.540--1||GB_GCA_016929195.1_protein.faa_JAFGJG010000005.1_7@PF00015_full_PFAM.364.576--1||GB_GCA_017880865.1_protein.faa_JADGRL010000006.1_35@PF00015_full_PFAM.259.472--1||GB_GCA_017881725.1_protein.faa_JADGQO010000022.1_3@PF00015_full_PFAM.373.568--2||GB_GCA_018781585.1_protein.faa_JADMJT010000030.1_58@PF00015_full_PFAM.270.470--1||GB_GCA_903824675.1_protein.faa_CAIJXV010000120.1_5@PF00015_full_PFAM.359.561--13||GB_GCA_903854655.1_protein.faa_CAINXC010000643.1_13@PF00015_full_PFAM.273.475--1||GB_GCA_903906425.1_protein.faa_CAIVKH010000158.1_14@PF00015_full_PFAM.315.511--2||RS_GCF_000013865.1_protein.faa_NC_007948.1_2478@PF00015_full_PFAM.324.506--2||RS_GCF_000013865.1_protein.faa_NC_007948.1_2481@PF00015_full_PFAM.332.541--1||RS_GCF_000175115.2_protein.faa_NC_014973.1_3975@PF00015_full_PFAM.326.513--3||RS_GCF_000196355.1_protein.faa_NC_007614.1_352@PF00015_full_PFAM.265.469--30||RS_GCF_000711875.1_protein.faa_NZ_JONM01000007.1_36@PF00015_full_PFAM.349.564--1||RS_GCF_000813145.1_protein.faa_NZ_BAZF01000011.1_55@PF00015_full_PFAM.380.554--1||RS_GCF_001425685.1_protein.faa_NZ_LMCY01000011.1_139@PF00015_full_PFAM.328.525--2||RS_GCF_001530125.1_protein.faa_NZ_LDUG01000032.1_26@PF00015_full_PFAM.272.467--8||RS_GCF_001645185.1_protein.faa_NZ_LXTQ01000001.1_518@PF00015_full_PFAM.295.478--1||RS_GCF_001645185.1_protein.faa_NZ_LXTQ01000001.1_519@PF00015_full_PFAM.402.607--1||RS_GCF_001645185.1_protein.faa_NZ_LXTQ01000001.1_520@PF00015_full_PFAM.327.530--1||RS_GCF_002002705.1_protein.faa_NZ_MUNS01000022.1_7@PF00015_full_PFAM.387.561--1||RS_GCF_002091635.1_protein.faa_NZ_BDAC01000002.1_43@PF00015_full_PFAM.329.525--15||RS_GCF_002973605.1_protein.faa_NZ_NIGF01000006.1_56@PF00015_full_PFAM.359.562--1||RS_GCF_003053905.1_protein.faa_NZ_QBKC01000005.1_30@PF00015_full_PFAM.261.478--2||RS_GCF_003570885.1_protein.faa_NZ_QXJC01000001.1_1294@PF00015_full_PFAM.270.466--13||RS_GCF_003570885.1_protein.faa_NZ_QXJC01000001.1_1295@PF00015_full_PFAM.11.233--6||RS_GCF_003667445.1_protein.faa_NZ_RCTF01000003.1_23@PF00015_full_PFAM.489.685--2||RS_GCF_003852895.1_protein.faa_NZ_QUSW01000006.1_265@PF00015_full_PFAM.380.574--1||RS_GCF_004342585.1_protein.faa_NZ_SLZQ01000002.1_190@PF00015_full_PFAM.321.536--2||RS_GCF_004804275.1_protein.faa_NZ_STGI01000002.1_383@PF00015_full_PFAM.329.535--2||RS_GCF_007431345.1_protein.faa_NZ_CP041730.1_1830@PF00015_full_PFAM.360.567--2||RS_GCF_007993865.1_protein.faa_NZ_VIUH01000026.1_12@PF00015_full_PFAM.376.568--2||RS_GCF_009938015.1_protein.faa_NZ_AP021884.1_2282@PF00015_full_PFAM.270.469--1||RS_GCF_012184415.1_protein.faa_NZ_VTOX01000002.1_58@PF00015_full_PFAM.328.527--1||RS_GCF_012184425.1_protein.faa_NZ_VTOW01000007.1_38@PF00015_full_PFAM.255.473--1||RS_GCF_013155545.1_protein.faa_NZ_JABJVV010000015.1_83@PF00015_full_PFAM.371.559--1||RS_GCF_013184545.1_protein.faa_NZ_JAAOJA010000008.1_159@PF00015_full_PFAM.329.522--11||RS_GCF_017491605.1_protein.faa_NZ_JAFGYY010000002.1_295@PF00015_full_PFAM.326.523--1||RS_GCF_018119405.1_protein.faa_NZ_JAGPWC010000140.1_2@PF00015_full_PFAM.330.538--2||RS_GCF_018398425.1_protein.faa_NZ_JADPMV010000001.1_304@PF00015_full_PFAM.388.569--6||RS_GCF_018524365.1_protein.faa_NZ_JAEKFT010000001.1_28@PF00015_full_PFAM.423.624--37||RS_GCF_900000175.1_protein.faa_NZ_CWGJ01000027.1_6@PF00015_full_PFAM.358.561--1||RS_GCF_900100495.1_protein.faa_NZ_FNCT01000001.1_463@PF00015_full_PFAM.328.526--3||RS_GCF_900110185.1_protein.faa_NZ_FOCT01000002.1_311@PF00015_full_PFAM.270.472--10||RS_GCF_900113575.1_protein.faa_NZ_FOPV01000008.1_52@PF00015_full_PFAM.260.470--10||RS_GCF_900115555.1_protein.faa_NZ_FOWX01000059.1_8@PF00015_full_PFAM.2.136--6||RS_GCF_900115705.1_protein.faa_NZ_FOXL01000004.1_210@PF00015_full_PFAM.344.547--1||RS_GCF_900187405.1_protein.faa_NZ_LT896716.1_131@PF00015_full_PFAM.370.567--2||RS_GCF_902806695.1_protein.faa_NZ_CADCXN010000058.1_69@PF00015_full_PFAM.295.495--6||RS_GCF_902813185.1_protein.faa_NZ_LR778301.1_2152@PF00015_full_PFAM.395.598--22||RS_GCF_902813185.1_protein.faa_NZ_LR778301.1_2153@PF00015_full_PFAM.357.559--15||RS_GCF_902813185.1_protein.faa_NZ_LR778301.1_2154@PF00015_full_PFAM.517.727--4:scovhsp_avg=71.08817005545286:scovhsp_max=98.8:scovhsp_min=50.0:scovhsp_std=12.72492045295335:scovhsp_sum=38458.7:send_avg=161.31792975970424:send_max=203.0:send_min=56.0:send_std=26.864933638664954:send_sum=87273.0:sstart_avg=20.576709796672827:sstart_max=87.0:sstart_min=1.0:sstart_std=21.83465078906555:sstart_sum=11132.0],((7ee83087-2a21-4c7e-865f-58c31a387306_5@MCPsignal.132.232:0.499427[&&NHX:Sample=rhiztom2:Type=capture:capture_class=c__Alphaproteobacteria:capture_domain=d__Bacteria:capture_family=f__Beijerinckiaceae:capture_genus=g__Bosea:capture_order=o__Rhizobiales:capture_phylum=p__Proteobacteria:capture_species=s__Bosea sp005502805:heptad=MCP-24H],(((((((3f9333b0-80e4-4291-9ccf-245c35c27a2f_5@MCPsignal.260.414:0.0869444[&&NHX:Sample=rhizpot2:Type=capture:besthit=66.7:bitscore=176.0:capture_class=c__Halobacteria:capture_domain=d__Archaea:capture_family=f__Natrialbaceae:capture_genus=g__Haloterrigena:capture_order=o__Halobacteriales:capture_phylum=p__Halobacteriota:capture_species=s__Haloterrigena salina:evalue=1.08e-56:gapopen=0.0:heptad=MCP-44H:length=153.0:mismatch=51.0:qcovhsp=99.4:qend=153.0:qstart=1.0:ref_name=RS_GCF_000010305.1_protein.faa_NC_012489.1_1359@PF00015_full_PFAM.289.467:scovhsp=86.0:send=164.0:sstart=12.0],(((e0c74214-1262-448d-98cc-bdbfb16fd85f_5@MCPsignal.181.282:0.0842867[&&NHX:Sample=rhizpot3:Type=capture:capture_class=c__Alphaproteobacteria:capture_domain=d__Bacteria:capture_family=f__Sphingomonadaceae:capture_genus=g__Blastomonas:capture_order=o__Sphingomonadales:capture_phylum=p__Proteobacteria:capture_species=s__Blastomonas aquatica:heptad=MCP-40H],((303fe4ad-2c0b-50d5-9bbb-83c9e9fae1eb_4@MCPsignal.347.503:0.00859996[&&NHX:Sample=rhizpot1:Type=capture:besthit=56.4:bitscore=154.0:capture_class=c__Halobacteria:capture_domain=d__Archaea:capture_family=f__Natrialbaceae:capture_genus=g__Haloterrigena:capture_order=o__Halobacteriales:capture_phylum=p__Halobacteriota:capture_species=s__Haloterrigena sp017352155:evalue=1.05e-47:gapopen=0.0:heptad=MCP-44H:length=156.0:mismatch=68.0:qcovhsp=100.0:qend=156.0:qstart=1.0:ref_name=GB_GCA_012965515.1_protein.faa_DTSE01000080.1_10@PF00015_full_PFAM.353.543:scovhsp=82.1:send=165.0:sstart=10.0],123e2caa-6ec3-4dcf-b493-ca7db4b6efba_4@MCPsignal.68.180:5e-09[&&NHX:Sample=rhizpot3:Type=capture:besthit=56.3:bitscore=111.0:capture_class=c__Alphaproteobacteria:capture_domain=d__Bacteria:capture_family=f__Xanthobacteraceae:capture_genus=g__Bradyrhizobium:capture_order=o__Rhizobiales:capture_phylum=p__Proteobacteria:capture_species=s__Bradyrhizobium sp002531575:evalue=1.7e-31:gapopen=0.0:heptad=MCP-44H:length=112.0:mismatch=49.0:qcovhsp=100.0:qend=112.0:qstart=1.0:ref_name=GB_GCA_012965515.1_protein.faa_DTSE01000080.1_10@PF00015_full_PFAM.353.543:scovhsp=58.9:send=165.0:sstart=54.0])0.628:0.00453306[&&NHX:Sample_counter=rhizpot1--1||rhizpot3--1:Type_counter=capture--2:besthit_avg=56.349999999999994:besthit_max=56.4:besthit_min=56.3:besthit_std=0.07071067811865576:besthit_sum=112.69999999999999:bitscore_avg=132.5:bitscore_max=154.0:bitscore_min=111.0:bitscore_std=30.405591591021544:bitscore_sum=265.0:capture_class_counter=c__Alphaproteobacteria--1||c__Halobacteria--1:capture_domain_counter=d__Archaea--1||d__Bacteria--1:capture_family_counter=f__Natrialbaceae--1||f__Xanthobacteraceae--1:capture_genus_counter=g__Bradyrhizobium--1||g__Haloterrigena--1:capture_order_counter=o__Halobacteriales--1||o__Rhizobiales--1:capture_phylum_counter=p__Halobacteriota--1||p__Proteobacteria--1:capture_species_counter=s__Bradyrhizobium sp002531575--1||s__Haloterrigena sp017352155--1:evalue_avg=8.5e-32:evalue_max=1.7e-31:evalue_min=1.05e-47:evalue_std=1.2020815280171309e-31:evalue_sum=1.7e-31:gapopen_avg=0.0:gapopen_max=0.0:gapopen_min=0.0:gapopen_std=0.0:gapopen_sum=0.0:gtdb_class_counter=:gtdb_domain_counter=:gtdb_family_counter=:gtdb_genus_counter=:gtdb_order_counter=:gtdb_phylum_counter=:gtdb_species_counter=:heptad_counter=MCP-44H--2:lbd_counter=:length_avg=134.0:length_max=156.0:length_min=112.0:length_std=31.11269837220809:length_sum=268.0:mismatch_avg=58.5:mismatch_max=68.0:mismatch_min=49.0:mismatch_std=13.435028842544403:mismatch_sum=117.0:name=N350176:qcovhsp_avg=100.0:qcovhsp_max=100.0:qcovhsp_min=100.0:qcovhsp_std=0.0:qcovhsp_sum=200.0:qend_avg=134.0:qend_max=156.0:qend_min=112.0:qend_std=31.11269837220809:qend_sum=268.0:qstart_avg=1.0:qstart_max=1.0:qstart_min=1.0:qstart_std=0.0:qstart_sum=2.0:ref_name_counter=GB_GCA_012965515.1_protein.faa_DTSE01000080.1_10@PF00015_full_PFAM.353.543--2:scovhsp_avg=70.5:scovhsp_max=82.1:scovhsp_min=58.9:scovhsp_std=16.4048773235279:scovhsp_sum=141.0:send_avg=165.0:send_max=165.0:send_min=165.0:send_std=0.0:send_sum=330.0:sstart_avg=32.0:sstart_max=54.0:sstart_min=10.0:sstart_std=31.11269837220809:sstart_sum=64.0],((e9f5a5de-bd98-47cf-9e15-96c25782da5d_1@MCPsignal.303.448:5e-09[&&NHX:Sample=rhiztom3:Type=capture:besthit=60.1:bitscore=145.0:capture_class=c__Gammaproteobacteria:capture_domain=d__Bacteria:capture_family=f__Burkholderiaceae:capture_genus=g__Massilia:capture_order=o__Burkholderiales:capture_phylum=p__Proteobacteria:capture_species=s__Massilia glaciei:evalue=2.1e-44:gapopen=0.0:heptad=MCP-44H:length=143.0:mismatch=57.0:qcovhsp=98.6:qend=144.0:qstart=2.0:ref_name=RS_GCF_000010305.1_protein.faa_NC_012489.1_1359@PF00015_full_PFAM.289.467:scovhsp=80.3:send=164.0:sstart=22.0],(ffe4120c-7bfc-44ef-a5dc-a7a81a8c5c0d_5@MCPsignal.94.211:0.0157401[&&NHX:Sample=rhizpot3:Type=capture:capture_class=c__Gammaproteobacteria:capture_domain=d__Bacteria:capture_family=f__Burkholderiaceae:capture_genus=g__Massilia:capture_order=o__Burkholderiales:capture_phylum=p__Proteobacteria:capture_species=s__Massilia glaciei:heptad=MCP-40H],5c6419e1-8481-5263-9a0c-1b161dde8711_3@MCPsignal.83.166:5e-09[&&NHX:Sample=rhizpot1:Type=capture:capture_class=c__Bacilli:capture_domain=d__Bacteria:capture_family=f__Paenibacillaceae:capture_genus=g__Paenibacillus:capture_order=o__Paenibacillales:capture_phylum=p__Firmicutes:capture_species=s__Paenibacillus urinalis:heptad=MCP-40H])0.759:0.0288755[&&NHX:Sample_counter=rhizpot1--1||rhizpot3--1:Type_counter=capture--2:capture_class_counter=c__Bacilli--1||c__Gammaproteobacteria--1:capture_domain_counter=d__Bacteria--2:capture_family_counter=f__Burkholderiaceae--1||f__Paenibacillaceae--1:capture_genus_counter=g__Massilia--1||g__Paenibacillus--1:capture_order_counter=o__Burkholderiales--1||o__Paenibacillales--1:capture_phylum_counter=p__Firmicutes--1||p__Proteobacteria--1:capture_species_counter=s__Massilia glaciei--1||s__Paenibacillus urinalis--1:gtdb_class_counter=:gtdb_domain_counter=:gtdb_family_counter=:gtdb_genus_counter=:gtdb_order_counter=:gtdb_phylum_counter=:gtdb_species_counter=:heptad_counter=MCP-40H--2:lbd_counter=:name=N350180:ref_name_counter=])0.948:0.0308448[&&NHX:Sample_counter=rhizpot1--1||rhizpot3--1||rhiztom3--1:Type_counter=capture--3:besthit_avg=60.1:besthit_max=60.1:besthit_min=60.1:besthit_std=0:besthit_sum=60.1:bitscore_avg=145.0:bitscore_max=145.0:bitscore_min=145.0:bitscore_std=0:bitscore_sum=145.0:capture_class_counter=c__Bacilli--1||c__Gammaproteobacteria--2:capture_domain_counter=d__Bacteria--3:capture_family_counter=f__Burkholderiaceae--2||f__Paenibacillaceae--1:capture_genus_counter=g__Massilia--2||g__Paenibacillus--1:capture_order_counter=o__Burkholderiales--2||o__Paenibacillales--1:capture_phylum_counter=p__Firmicutes--1||p__Proteobacteria--2:capture_species_counter=s__Massilia glaciei--2||s__Paenibacillus urinalis--1:evalue_avg=2.1e-44:evalue_max=2.1e-44:evalue_min=2.1e-44:evalue_std=0:evalue_sum=2.1e-44:gapopen_avg=0.0:gapopen_max=0.0:gapopen_min=0.0:gapopen_std=0:gapopen_sum=0.0:gtdb_class_counter=:gtdb_domain_counter=:gtdb_family_counter=:gtdb_genus_counter=:gtdb_order_counter=:gtdb_phylum_counter=:gtdb_species_counter=:heptad_counter=MCP-40H--2||MCP-44H--1:lbd_counter=:length_avg=143.0:length_max=143.0:length_min=143.0:length_std=0:length_sum=143.0:mismatch_avg=57.0:mismatch_max=57.0:mismatch_min=57.0:mismatch_std=0:mismatch_sum=57.0:name=N350181:qcovhsp_avg=98.6:qcovhsp_max=98.6:qcovhsp_min=98.6:qcovhsp_std=0:qcovhsp_sum=98.6:qend_avg=144.0:qend_max=144.0:qend_min=144.0:qend_std=0:qend_sum=144.0:qstart_avg=2.0:qstart_max=2.0:qstart_min=2.0:qstart_std=0:qstart_sum=2.0:ref_name_counter=RS_GCF_000010305.1_protein.faa_NC_012489.1_1359@PF00015_full_PFAM.289.467--1:scovhsp_avg=80.3:scovhsp_max=80.3:scovhsp_min=80.3:scovhsp_std=0:scovhsp_sum=80.3:send_avg=164.0:send_max=164.0:send_min=164.0:send_std=0:send_sum=164.0:sstart_avg=22.0:sstart_max=22.0:sstart_min=22.0:sstart_std=0:sstart_sum=22.0],33c4dc01-3d2f-4ce0-937d-7dda6ee66bc7_2@MCPsignal.183.241:5e-09[&&NHX:Sample=rhizpot3:Type=capture:capture_class=c__Deferrisomatia:capture_domain=d__Bacteria:capture_family=f__Deferrisomataceae:capture_genus=g__Deferrisoma:capture_order=o__Deferrisomatales:capture_phylum=p__Desulfobacterota_C:capture_species=s__Deferrisoma camini:heptad=MCP-40H])0:5e-09[&&NHX:Sample_counter=rhizpot1--1||rhizpot3--2||rhiztom3--1:Type_counter=capture--4:besthit_avg=60.1:besthit_max=60.1:besthit_min=60.1:besthit_std=0:besthit_sum=60.1:bitscore_avg=145.0:bitscore_max=145.0:bitscore_min=145.0:bitscore_std=0:bitscore_sum=145.0:capture_class_counter=c__Bacilli--1||c__Deferrisomatia--1||c__Gammaproteobacteria--2:capture_domain_counter=d__Bacteria--4:capture_family_counter=f__Burkholderiaceae--2||f__Deferrisomataceae--1||f__Paenibacillaceae--1:capture_genus_counter=g__Deferrisoma--1||g__Massilia--2||g__Paenibacillus--1:capture_order_counter=o__Burkholderiales--2||o__Deferrisomatales--1||o__Paenibacillales--1:capture_phylum_counter=p__Desulfobacterota_C--1||p__Firmicutes--1||p__Proteobacteria--2:capture_species_counter=s__Deferrisoma camini--1||s__Massilia glaciei--2||s__Paenibacillus urinalis--1:evalue_avg=2.1e-44:evalue_max=2.1e-44:evalue_min=2.1e-44:evalue_std=0:evalue_sum=2.1e-44:gapopen_avg=0.0:gapopen_max=0.0:gapopen_min=0.0:gapopen_std=0:gapopen_sum=0.0:gtdb_class_counter=:gtdb_domain_counter=:gtdb_family_counter=:gtdb_genus_counter=:gtdb_order_counter=:gtdb_phylum_counter=:gtdb_species_counter=:heptad_counter=MCP-40H--3||MCP-44H--1:lbd_counter=:length_avg=143.0:length_max=143.0:length_min=143.0:length_std=0:length_sum=143.0:mismatch_avg=57.0:mismatch_max=57.0:mismatch_min=57.0:mismatch_std=0:mismatch_sum=57.0:name=N350183:qcovhsp_avg=98.6:qcovhsp_max=98.6:qcovhsp_min=98.6:qcovhsp_std=0:qcovhsp_sum=98.6:qend_avg=144.0:qend_max=144.0:qend_min=144.0:qend_std=0:qend_sum=144.0:qstart_avg=2.0:qstart_max=2.0:qstart_min=2.0:qstart_std=0:qstart_sum=2.0:ref_name_counter=RS_GCF_000010305.1_protein.faa_NC_012489.1_1359@PF00015_full_PFAM.289.467--1:scovhsp_avg=80.3:scovhsp_max=80.3:scovhsp_min=80.3:scovhsp_std=0:scovhsp_sum=80.3:send_avg=164.0:send_max=164.0:send_min=164.0:send_std=0:send_sum=164.0:sstart_avg=22.0:sstart_max=22.0:sstart_min=22.0:sstart_std=0:sstart_sum=22.0])0.933:0.047007[&&NHX:Sample_counter=rhizpot1--2||rhizpot3--3||rhiztom3--1:Type_counter=capture--6:besthit_avg=57.6:besthit_max=60.1:besthit_min=56.3:besthit_std=2.1656407827707733:besthit_sum=172.8:bitscore_avg=136.66666666666666:bitscore_max=154.0:bitscore_min=111.0:bitscore_std=22.6789182575654:bitscore_sum=410.0:capture_class_counter=c__Alphaproteobacteria--1||c__Bacilli--1||c__Deferrisomatia--1||c__Gammaproteobacteria--2||c__Halobacteria--1:capture_domain_counter=d__Archaea--1||d__Bacteria--5:capture_family_counter=f__Burkholderiaceae--2||f__Deferrisomataceae--1||f__Natrialbaceae--1||f__Paenibacillaceae--1||f__Xanthobacteraceae--1:capture_genus_counter=g__Bradyrhizobium--1||g__Deferrisoma--1||g__Haloterrigena--1||g__Massilia--2||g__Paenibacillus--1:capture_order_counter=o__Burkholderiales--2||o__Deferrisomatales--1||o__Halobacteriales--1||o__Paenibacillales--1||o__Rhizobiales--1:capture_phylum_counter=p__Desulfobacterota_C--1||p__Firmicutes--1||p__Halobacteriota--1||p__Proteobacteria--3:capture_species_counter=s__Bradyrhizobium sp002531575--1||s__Deferrisoma camini--1||s__Haloterrigena sp017352155--1||s__Massilia glaciei--2||s__Paenibacillus urinalis--1:evalue_avg=5.666666666667368e-32:evalue_max=1.7e-31:evalue_min=1.05e-47:evalue_std=9.814954576223031e-32:evalue_sum=1.7000000000002102e-31:gapopen_avg=0.0:gapopen_max=0.0:gapopen_min=0.0:gapopen_std=0.0:gapopen_sum=0.0:gtdb_class_counter=:gtdb_domain_counter=:gtdb_family_counter=:gtdb_genus_counter=:gtdb_order_counter=:gtdb_phylum_counter=:gtdb_species_counter=:heptad_counter=MCP-40H--3||MCP-44H--3:lbd_counter=:length_avg=137.0:length_max=156.0:length_min=112.0:length_std=22.60530911091463:length_sum=411.0:mismatch_avg=58.0:mismatch_max=68.0:mismatch_min=49.0:mismatch_std=9.539392014169456:mismatch_sum=174.0:name=N350184:qcovhsp_avg=99.53333333333335:qcovhsp_max=100.0:qcovhsp_min=98.6:qcovhsp_std=0.8082903768654793:qcovhsp_sum=298.6:qend_avg=137.33333333333334:qend_max=156.0:qend_min=112.0:qend_std=22.744962812309307:qend_sum=412.0:qstart_avg=1.3333333333333333:qstart_max=2.0:qstart_min=1.0:qstart_std=0.5773502691896257:qstart_sum=4.0:ref_name_counter=GB_GCA_012965515.1_protein.faa_DTSE01000080.1_10@PF00015_full_PFAM.353.543--2||RS_GCF_000010305.1_protein.faa_NC_012489.1_1359@PF00015_full_PFAM.289.467--1:scovhsp_avg=73.76666666666667:scovhsp_max=82.1:scovhsp_min=58.9:scovhsp_std=12.90632919669002:scovhsp_sum=221.29999999999998:send_avg=164.66666666666666:send_max=165.0:send_min=164.0:send_std=0.5773502691896258:send_sum=494.0:sstart_avg=28.666666666666668:sstart_max=54.0:sstart_min=10.0:sstart_std=22.744962812309307:sstart_sum=86.0])0.938:0.0357894[&&NHX:Sample_counter=rhizpot1--2||rhizpot3--4||rhiztom3--1:Type_counter=capture--7:besthit_avg=57.6:besthit_max=60.1:besthit_min=56.3:besthit_std=2.1656407827707733:besthit_sum=172.8:bitscore_avg=136.66666666666666:bitscore_max=154.0:bitscore_min=111.0:bitscore_std=22.6789182575654:bitscore_sum=410.0:capture_class_counter=c__Alphaproteobacteria--2||c__Bacilli--1||c__Deferrisomatia--1||c__Gammaproteobacteria--2||c__Halobacteria--1:capture_domain_counter=d__Archaea--1||d__Bacteria--6:capture_family_counter=f__Burkholderiaceae--2||f__Deferrisomataceae--1||f__Natrialbaceae--1||f__Paenibacillaceae--1||f__Sphingomonadaceae--1||f__Xanthobacteraceae--1:capture_genus_counter=g__Blastomonas--1||g__Bradyrhizobium--1||g__Deferrisoma--1||g__Haloterrigena--1||g__Massilia--2||g__Paenibacillus--1:capture_order_counter=o__Burkholderiales--2||o__Deferrisomatales--1||o__Halobacteriales--1||o__Paenibacillales--1||o__Rhizobiales--1||o__Sphingomonadales--1:capture_phylum_counter=p__Desulfobacterota_C--1||p__Firmicutes--1||p__Halobacteriota--1||p__Proteobacteria--4:capture_species_counter=s__Blastomonas aquatica--1||s__Bradyrhizobium sp002531575--1||s__Deferrisoma camini--1||s__Haloterrigena sp017352155--1||s__Massilia glaciei--2||s__Paenibacillus urinalis--1:evalue_avg=5.666666666667368e-32:evalue_max=1.7e-31:evalue_min=1.05e-47:evalue_std=9.814954576223031e-32:evalue_sum=1.7000000000002102e-31:gapopen_avg=0.0:gapopen_max=0.0:gapopen_min=0.0:gapopen_std=0.0:gapopen_sum=0.0:gtdb_class_counter=:gtdb_domain_counter=:gtdb_family_counter=:gtdb_genus_counter=:gtdb_order_counter=:gtdb_phylum_counter=:gtdb_species_counter=:heptad_counter=MCP-40H--4||MCP-44H--3:lbd_counter=:length_avg=137.0:length_max=156.0:length_min=112.0:length_std=22.60530911091463:length_sum=411.0:mismatch_avg=58.0:mismatch_max=68.0:mismatch_min=49.0:mismatch_std=9.539392014169456:mismatch_sum=174.0:name=N350185:qcovhsp_avg=99.53333333333335:qcovhsp_max=100.0:qcovhsp_min=98.6:qcovhsp_std=0.8082903768654793:qcovhsp_sum=298.6:qend_avg=137.33333333333334:qend_max=156.0:qend_min=112.0:qend_std=22.744962812309307:qend_sum=412.0:qstart_avg=1.3333333333333333:qstart_max=2.0:qstart_min=1.0:qstart_std=0.5773502691896257:qstart_sum=4.0:ref_name_counter=GB_GCA_012965515.1_protein.faa_DTSE01000080.1_10@PF00015_full_PFAM.353.543--2||RS_GCF_000010305.1_protein.faa_NC_012489.1_1359@PF00015_full_PFAM.289.467--1:scovhsp_avg=73.76666666666667:scovhsp_max=82.1:scovhsp_min=58.9:scovhsp_std=12.90632919669002:scovhsp_sum=221.29999999999998:send_avg=164.66666666666666:send_max=165.0:send_min=164.0:send_std=0.5773502691896258:send_sum=494.0:sstart_avg=28.666666666666668:sstart_max=54.0:sstart_min=10.0:sstart_std=22.744962812309307:sstart_sum=86.0],((((3aa98800-febe-46ed-8958-5f82f92fe94b_5@MCPsignal.403.502:0.808616[&&NHX:Sample=rhiztom3:Type=capture:capture_class=c__Bacilli:capture_domain=d__Bacteria:capture_family=f__NBRC-103111:capture_genus=g__Paenibacillus_AB:capture_order=o__Paenibacillales:capture_phylum=p__Firmicutes:capture_species=s__Paenibacillus_AB flagellatus:heptad=MCP-44H],0071ed2e-bb44-491d-ac5d-42f831ff6b0a_4@MCPsignal.52.154:0.838627[&&NHX:Sample=rhiztom3:Type=capture:besthit=78.0:bitscore=125.0:capture_class=c__Alphaproteobacteria:capture_domain=d__Bacteria:capture_family=f__Beijerinckiaceae:capture_genus=g__Methylobacterium:capture_order=o__Rhizobiales:capture_phylum=p__Proteobacteria:capture_species=s__Methylobacterium sp009806555:evalue=2.55e-37:gapopen=0.0:heptad=MCP-44H:length=100.0:mismatch=22.0:qcovhsp=98.0:qend=101.0:qstart=2.0:ref_name=GB_GCA_017307785.1_protein.faa_JAFKGI010000003.1_88@PF00015_full_PFAM.292.464:scovhsp=58.1:send=157.0:sstart=58.0])0.813:0.221759[&&NHX:Sample_counter=rhiztom3--2:Type_counter=capture--2:besthit_avg=78.0:besthit_max=78.0:besthit_min=78.0:besthit_std=0:besthit_sum=78.0:bitscore_avg=125.0:bitscore_max=125.0:bitscore_min=125.0:bitscore_std=0:bitscore_sum=125.0:capture_class_counter=c__Alphaproteobacteria--1||c__Bacilli--1:capture_domain_counter=d__Bacteria--2:capture_family_counter=f__Beijerinckiaceae--1||f__NBRC-103111--1:capture_genus_counter=g__Methylobacterium--1||g__Paenibacillus_AB--1:capture_order_counter=o__Paenibacillales--1||o__Rhizobiales--1:capture_phylum_counter=p__Firmicutes--1||p__Proteobacteria--1:capture_species_counter=s__Methylobacterium sp009806555--1||s__Paenibacillus_AB flagellatus--1:evalue_avg=2.55e-37:evalue_max=2.55e-37:evalue_min=2.55e-37:evalue_std=0:evalue_sum=2.55e-37:gapopen_avg=0.0:gapopen_max=0.0:gapopen_min=0.0:gapopen_std=0:gapopen_sum=0.0:gtdb_class_counter=:gtdb_domain_counter=:gtdb_family_counter=:gtdb_genus_counter=:gtdb_order_counter=:gtdb_phylum_counter=:gtdb_species_counter=:heptad_counter=MCP-44H--2:lbd_counter=:length_avg=100.0:length_max=100.0:length_min=100.0:length_std=0:length_sum=100.0:mismatch_avg=22.0:mismatch_max=22.0:mismatch_min=22.0:mismatch_std=0:mismatch_sum=22.0:name=N350188:qcovhsp_avg=98.0:qcovhsp_max=98.0:qcovhsp_min=98.0:qcovhsp_std=0:qcovhsp_sum=98.0:qend_avg=101.0:qend_max=101.0:qend_min=101.0:qend_std=0:qend_sum=101.0:qstart_avg=2.0:qstart_max=2.0:qstart_min=2.0:qstart_std=0:qstart_sum=2.0:ref_name_counter=GB_GCA_017307785.1_protein.faa_JAFKGI010000003.1_88@PF00015_full_PFAM.292.464--1:scovhsp_avg=58.1:scovhsp_max=58.1:scovhsp_min=58.1:scovhsp_std=0:scovhsp_sum=58.1:send_avg=157.0:send_max=157.0:send_min=157.0:send_std=0:send_sum=157.0:sstart_avg=58.0:sstart_max=58.0:sstart_min=58.0:sstart_std=0:sstart_sum=58.0],5d50962a-846c-4f4d-b253-18d1a9e5f9aa_3@MCPsignal.321.502:0.0298636[&&NHX:Sample=rhizpot1:Type=capture:capture_class=c__Elusimicrobia:capture_domain=d__Bacteria:capture_family=f__UBA9959:capture_genus=g__UBA9959:capture_order=o__Elusimicrobiales:capture_phylum=p__Elusimicrobiota:capture_species=s__UBA9959 sp001799615:heptad=MCP-44H])0:6e-09[&&NHX:Sample_counter=rhizpot1--1||rhiztom3--2:Type_counter=capture--3:besthit_avg=78.0:besthit_max=78.0:besthit_min=78.0:besthit_std=0:besthit_sum=78.0:bitscore_avg=125.0:bitscore_max=125.0:bitscore_min=125.0:bitscore_std=0:bitscore_sum=125.0:capture_class_counter=c__Alphaproteobacteria--1||c__Bacilli--1||c__Elusimicrobia--1:capture_domain_counter=d__Bacteria--3:capture_family_counter=f__Beijerinckiaceae--1||f__NBRC-103111--1||f__UBA9959--1:capture_genus_counter=g__Methylobacterium--1||g__Paenibacillus_AB--1||g__UBA9959--1:capture_order_counter=o__Elusimicrobiales--1||o__Paenibacillales--1||o__Rhizobiales--1:capture_phylum_counter=p__Elusimicrobiota--1||p__Firmicutes--1||p__Proteobacteria--1:capture_species_counter=s__Methylobacterium sp009806555--1||s__Paenibacillus_AB flagellatus--1||s__UBA9959 sp001799615--1:evalue_avg=2.55e-37:evalue_max=2.55e-37:evalue_min=2.55e-37:evalue_std=0:evalue_sum=2.55e-37:gapopen_avg=0.0:gapopen_max=0.0:gapopen_min=0.0:gapopen_std=0:gapopen_sum=0.0:gtdb_class_counter=:gtdb_domain_counter=:gtdb_family_counter=:gtdb_genus_counter=:gtdb_order_counter=:gtdb_phylum_counter=:gtdb_species_counter=:heptad_counter=MCP-44H--3:lbd_counter=:length_avg=100.0:length_max=100.0:length_min=100.0:length_std=0:length_sum=100.0:mismatch_avg=22.0:mismatch_max=22.0:mismatch_min=22.0:mismatch_std=0:mismatch_sum=22.0:name=N350190:qcovhsp_avg=98.0:qcovhsp_max=98.0:qcovhsp_min=98.0:qcovhsp_std=0:qcovhsp_sum=98.0:qend_avg=101.0:qend_max=101.0:qend_min=101.0:qend_std=0:qend_sum=101.0:qstart_avg=2.0:qstart_max=2.0:qstart_min=2.0:qstart_std=0:qstart_sum=2.0:ref_name_counter=GB_GCA_017307785.1_protein.faa_JAFKGI010000003.1_88@PF00015_full_PFAM.292.464--1:scovhsp_avg=58.1:scovhsp_max=58.1:scovhsp_min=58.1:scovhsp_std=0:scovhsp_sum=58.1:send_avg=157.0:send_max=157.0:send_min=157.0:send_std=0:send_sum=157.0:sstart_avg=58.0:sstart_max=58.0:sstart_min=58.0:sstart_std=0:sstart_sum=58.0],19f28b44-588f-42ae-91d2-34904ffd9805_1@MCPsignal.26.205:0.0298176[&&NHX:Sample=rhizpot1:Type=capture:capture_class=c__Polyangia:capture_domain=d__Bacteria:capture_family=f__Polyangiaceae:capture_genus=g__Sorangium:capture_order=o__Polyangiales:capture_phylum=p__Myxococcota:capture_species=s__Sorangium cellulosum_D:heptad=MCP-44H])0.798:0.0313166[&&NHX:Sample_counter=rhizpot1--2||rhiztom3--2:Type_counter=capture--4:besthit_avg=78.0:besthit_max=78.0:besthit_min=78.0:besthit_std=0:besthit_sum=78.0:bitscore_avg=125.0:bitscore_max=125.0:bitscore_min=125.0:bitscore_std=0:bitscore_sum=125.0:capture_class_counter=c__Alphaproteobacteria--1||c__Bacilli--1||c__Elusimicrobia--1||c__Polyangia--1:capture_domain_counter=d__Bacteria--4:capture_family_counter=f__Beijerinckiaceae--1||f__NBRC-103111--1||f__Polyangiaceae--1||f__UBA9959--1:capture_genus_counter=g__Methylobacterium--1||g__Paenibacillus_AB--1||g__Sorangium--1||g__UBA9959--1:capture_order_counter=o__Elusimicrobiales--1||o__Paenibacillales--1||o__Polyangiales--1||o__Rhizobiales--1:capture_phylum_counter=p__Elusimicrobiota--1||p__Firmicutes--1||p__Myxococcota--1||p__Proteobacteria--1:capture_species_counter=s__Methylobacterium sp009806555--1||s__Paenibacillus_AB flagellatus--1||s__Sorangium cellulosum_D--1||s__UBA9959 sp001799615--1:evalue_avg=2.55e-37:evalue_max=2.55e-37:evalue_min=2.55e-37:evalue_std=0:evalue_sum=2.55e-37:gapopen_avg=0.0:gapopen_max=0.0:gapopen_min=0.0:gapopen_std=0:gapopen_sum=0.0:gtdb_class_counter=:gtdb_domain_counter=:gtdb_family_counter=:gtdb_genus_counter=:gtdb_order_counter=:gtdb_phylum_counter=:gtdb_species_counter=:heptad_counter=MCP-44H--4:lbd_counter=:length_avg=100.0:length_max=100.0:length_min=100.0:length_std=0:length_sum=100.0:mismatch_avg=22.0:mismatch_max=22.0:mismatch_min=22.0:mismatch_std=0:mismatch_sum=22.0:name=N350192:qcovhsp_avg=98.0:qcovhsp_max=98.0:qcovhsp_min=98.0:qcovhsp_std=0:qcovhsp_sum=98.0:qend_avg=101.0:qend_max=101.0:qend_min=101.0:qend_std=0:qend_sum=101.0:qstart_avg=2.0:qstart_max=2.0:qstart_min=2.0:qstart_std=0:qstart_sum=2.0:ref_name_counter=GB_GCA_017307785.1_protein.faa_JAFKGI010000003.1_88@PF00015_full_PFAM.292.464--1:scovhsp_avg=58.1:scovhsp_max=58.1:scovhsp_min=58.1:scovhsp_std=0:scovhsp_sum=58.1:send_avg=157.0:send_max=157.0:send_min=157.0:send_std=0:send_sum=157.0:sstart_avg=58.0:sstart_max=58.0:sstart_min=58.0:sstart_std=0:sstart_sum=58.0],(929bba96-6934-4b0f-9d7e-6ecde61dbb84_2@MCPsignal.23.112:0.0193608[&&NHX:Sample=rhizpot1:Type=capture:capture_class=c__Gammaproteobacteria:capture_domain=d__Bacteria:capture_family=f__Casimicrobiaceae:capture_genus=g__CAIWHR01:capture_order=o__Burkholderiales:capture_phylum=p__Proteobacteria:capture_species=s__CAIWHR01 sp903912485:heptad=MCP-40H],05535688-8b97-5efe-a2d3-82928b45d190_3@MCPsignal.162.268:0.0355964[&&NHX:Sample=rhiztom3:Type=capture:capture_class=c__Gammaproteobacteria:capture_domain=d__Bacteria:capture_family=f__Burkholderiaceae:capture_genus=g__Pelomonas:capture_order=o__Burkholderiales:capture_phylum=p__Proteobacteria:capture_species=s__Pelomonas sp001425705:heptad=MCP-40H])0.972:0.141849[&&NHX:Sample_counter=rhizpot1--1||rhiztom3--1:Type_counter=capture--2:capture_class_counter=c__Gammaproteobacteria--2:capture_domain_counter=d__Bacteria--2:capture_family_counter=f__Burkholderiaceae--1||f__Casimicrobiaceae--1:capture_genus_counter=g__CAIWHR01--1||g__Pelomonas--1:capture_order_counter=o__Burkholderiales--2:capture_phylum_counter=p__Proteobacteria--2:capture_species_counter=s__CAIWHR01 sp903912485--1||s__Pelomonas sp001425705--1:gtdb_class_counter=:gtdb_domain_counter=:gtdb_family_counter=:gtdb_genus_counter=:gtdb_order_counter=:gtdb_phylum_counter=:gtdb_species_counter=:heptad_counter=MCP-40H--2:lbd_counter=:name=N350195:ref_name_counter=])0.839:0.0183261[&&NHX:Sample_counter=rhizpot1--3||rhiztom3--3:Type_counter=capture--6:besthit_avg=78.0:besthit_max=78.0:besthit_min=78.0:besthit_std=0:besthit_sum=78.0:bitscore_avg=125.0:bitscore_max=125.0:bitscore_min=125.0:bitscore_std=0:bitscore_sum=125.0:capture_class_counter=c__Alphaproteobacteria--1||c__Bacilli--1||c__Elusimicrobia--1||c__Gammaproteobacteria--2||c__Polyangia--1:capture_domain_counter=d__Bacteria--6:capture_family_counter=f__Beijerinckiaceae--1||f__Burkholderiaceae--1||f__Casimicrobiaceae--1||f__NBRC-103111--1||f__Polyangiaceae--1||f__UBA9959--1:capture_genus_counter=g__CAIWHR01--1||g__Methylobacterium--1||g__Paenibacillus_AB--1||g__Pelomonas--1||g__Sorangium--1||g__UBA9959--1:capture_order_counter=o__Burkholderiales--2||o__Elusimicrobiales--1||o__Paenibacillales--1||o__Polyangiales--1||o__Rhizobiales--1:capture_phylum_counter=p__Elusimicrobiota--1||p__Firmicutes--1||p__Myxococcota--1||p__Proteobacteria--3:capture_species_counter=s__CAIWHR01 sp903912485--1||s__Methylobacterium sp009806555--1||s__Paenibacillus_AB flagellatus--1||s__Pelomonas sp001425705--1||s__Sorangium cellulosum_D--1||s__UBA9959 sp001799615--1:evalue_avg=2.55e-37:evalue_max=2.55e-37:evalue_min=2.55e-37:evalue_std=0:evalue_sum=2.55e-37:gapopen_avg=0.0:gapopen_max=0.0:gapopen_min=0.0:gapopen_std=0:gapopen_sum=0.0:gtdb_class_counter=:gtdb_domain_counter=:gtdb_family_counter=:gtdb_genus_counter=:gtdb_order_counter=:gtdb_phylum_counter=:gtdb_species_counter=:heptad_counter=MCP-40H--2||MCP-44H--4:lbd_counter=:length_avg=100.0:length_max=100.0:length_min=100.0:length_std=0:length_sum=100.0:mismatch_avg=22.0:mismatch_max=22.0:mismatch_min=22.0:mismatch_std=0:mismatch_sum=22.0:name=N350196:qcovhsp_avg=98.0:qcovhsp_max=98.0:qcovhsp_min=98.0:qcovhsp_std=0:qcovhsp_sum=98.0:qend_avg=101.0:qend_max=101.0:qend_min=101.0:qend_std=0:qend_sum=101.0:qstart_avg=2.0:qstart_max=2.0:qstart_min=2.0:qstart_std=0:qstart_sum=2.0:ref_name_counter=GB_GCA_017307785.1_protein.faa_JAFKGI010000003.1_88@PF00015_full_PFAM.292.464--1:scovhsp_avg=58.1:scovhsp_max=58.1:scovhsp_min=58.1:scovhsp_std=0:scovhsp_sum=58.1:send_avg=157.0:send_max=157.0:send_min=157.0:send_std=0:send_sum=157.0:sstart_avg=58.0:sstart_max=58.0:sstart_min=58.0:sstart_std=0:sstart_sum=58.0])0.095:0.00199134[&&NHX:Sample_counter=rhizpot1--5||rhizpot3--4||rhiztom3--4:Type_counter=capture--13:besthit_avg=62.7:besthit_max=78.0:besthit_min=56.3:besthit_std=10.352133435513023:besthit_sum=250.8:bitscore_avg=133.75:bitscore_max=154.0:bitscore_min=111.0:bitscore_std=19.414341777836988:bitscore_sum=535.0:capture_class_counter=c__Alphaproteobacteria--3||c__Bacilli--2||c__Deferrisomatia--1||c__Elusimicrobia--1||c__Gammaproteobacteria--4||c__Halobacteria--1||c__Polyangia--1:capture_domain_counter=d__Archaea--1||d__Bacteria--12:capture_family_counter=f__Beijerinckiaceae--1||f__Burkholderiaceae--3||f__Casimicrobiaceae--1||f__Deferrisomataceae--1||f__NBRC-103111--1||f__Natrialbaceae--1||f__Paenibacillaceae--1||f__Polyangiaceae--1||f__Sphingomonadaceae--1||f__UBA9959--1||f__Xanthobacteraceae--1:capture_genus_counter=g__Blastomonas--1||g__Bradyrhizobium--1||g__CAIWHR01--1||g__Deferrisoma--1||g__Haloterrigena--1||g__Massilia--2||g__Methylobacterium--1||g__Paenibacillus--1||g__Paenibacillus_AB--1||g__Pelomonas--1||g__Sorangium--1||g__UBA9959--1:capture_order_counter=o__Burkholderiales--4||o__Deferrisomatales--1||o__Elusimicrobiales--1||o__Halobacteriales--1||o__Paenibacillales--2||o__Polyangiales--1||o__Rhizobiales--2||o__Sphingomonadales--1:capture_phylum_counter=p__Desulfobacterota_C--1||p__Elusimicrobiota--1||p__Firmicutes--2||p__Halobacteriota--1||p__Myxococcota--1||p__Proteobacteria--7:capture_species_counter=s__Blastomonas aquatica--1||s__Bradyrhizobium sp002531575--1||s__CAIWHR01 sp903912485--1||s__Deferrisoma camini--1||s__Haloterrigena sp017352155--1||s__Massilia glaciei--2||s__Methylobacterium sp009806555--1||s__Paenibacillus urinalis--1||s__Paenibacillus_AB flagellatus--1||s__Pelomonas sp001425705--1||s__Sorangium cellulosum_D--1||s__UBA9959 sp001799615--1:evalue_avg=4.2500063750005254e-32:evalue_max=1.7e-31:evalue_min=1.05e-47:evalue_std=8.499995750008151e-32:evalue_sum=1.7000025500002101e-31:gapopen_avg=0.0:gapopen_max=0.0:gapopen_min=0.0:gapopen_std=0.0:gapopen_sum=0.0:gtdb_class_counter=:gtdb_domain_counter=:gtdb_family_counter=:gtdb_genus_counter=:gtdb_order_counter=:gtdb_phylum_counter=:gtdb_species_counter=:heptad_counter=MCP-40H--6||MCP-44H--7:lbd_counter=:length_avg=127.75:length_max=156.0:length_min=100.0:length_std=26.13267431141839:length_sum=511.0:mismatch_avg=49.0:mismatch_max=68.0:mismatch_min=22.0:mismatch_std=19.61292091114087:mismatch_sum=196.0:name=N350197:qcovhsp_avg=99.15:qcovhsp_max=100.0:qcovhsp_min=98.0:qcovhsp_std=1.0115993936995689:qcovhsp_sum=396.6:qend_avg=128.25:qend_max=156.0:qend_min=101.0:qend_std=25.979158313283875:qend_sum=513.0:qstart_avg=1.5:qstart_max=2.0:qstart_min=1.0:qstart_std=0.5773502691896257:qstart_sum=6.0:ref_name_counter=GB_GCA_012965515.1_protein.faa_DTSE01000080.1_10@PF00015_full_PFAM.353.543--2||GB_GCA_017307785.1_protein.faa_JAFKGI010000003.1_88@PF00015_full_PFAM.292.464--1||RS_GCF_000010305.1_protein.faa_NC_012489.1_1359@PF00015_full_PFAM.289.467--1:scovhsp_avg=69.85:scovhsp_max=82.1:scovhsp_min=58.1:scovhsp_std=13.130498848101695:scovhsp_sum=279.4:send_avg=162.75:send_max=165.0:send_min=157.0:send_std=3.8622100754188224:send_sum=651.0:sstart_avg=36.0:sstart_max=58.0:sstart_min=10.0:sstart_std=23.664319132398465:sstart_sum=144.0],(939dcc66-857e-4e0b-9097-819c7b44b316_2@MCPsignal.25.209:0.060711[&&NHX:Sample=rhiztom1:Type=capture:besthit=44.6:bitscore=133.0:capture_class=c__UBA4802:capture_domain=d__Bacteria:capture_family=f__UBA5368:capture_genus=g__FW300-bin19:capture_order=o__UBA4802:capture_phylum=p__Spirochaetota:capture_species=s__FW300-bin19 sp004297825:evalue=5.9e-39:gapopen=0.0:heptad=MCP-40H:length=184.0:mismatch=102.0:qcovhsp=100.0:qend=184.0:qstart=1.0:ref_name=GB_GCA_016204605.1_protein.faa_JACQKK010000159.1_6@PF00015_full_PFAM.327.530:scovhsp=90.6:send=186.0:sstart=3.0],((73590460-44c8-418d-b647-4ff73c2d32a3_1@MCPsignal.99.208:5e-09[&&NHX:Sample=rhiztom1:Type=capture:besthit=56.5:bitscore=106.0:capture_class=c__UBA727:capture_domain=d__Bacteria:capture_family=f__VGSZ01:capture_genus=g__JACOUT01:capture_order=o__UBA727:capture_phylum=p__Myxococcota:capture_species=s__JACOUT01 sp016177705:evalue=1.02e-29:gapopen=0.0:heptad=MCP-44H:length=108.0:mismatch=47.0:qcovhsp=99.1:qend=108.0:qstart=1.0:ref_name=GB_GCA_010092845.1_protein.faa_JAADYW010000058.1_3@PF00015_full_PFAM.216.408:scovhsp=56.3:send=164.0:sstart=57.0],(bbec582d-8c98-4f2c-a630-9af6c229d9fd_6@MCPsignal.268.378:5e-09[&&NHX:Sample=rhiztom1:Type=capture:besthit=56.9:bitscore=108.0:capture_class=c__UBA727:capture_domain=d__Bacteria:capture_family=f__VGSZ01:capture_genus=g__JACOUT01:capture_order=o__UBA727:capture_phylum=p__Myxococcota:capture_species=s__JACOUT01 sp016177705:evalue=1.88e-30:gapopen=0.0:heptad=MCP-44H:length=109.0:mismatch=47.0:qcovhsp=99.1:qend=109.0:qstart=1.0:ref_name=GB_GCA_010092845.1_protein.faa_JAADYW010000058.1_3@PF00015_full_PFAM.216.408:scovhsp=56.8:send=164.0:sstart=56.0],e4ca6d53-b160-4853-98a4-637673fa1f4f_2@MCPsignal.1.74:0.0228085[&&NHX:Sample=rhiztom1:Type=capture:capture_class=c__Gammaproteobacteria:capture_domain=d__Bacteria:capture_family=f__Enterobacteriaceae:capture_genus=g__Erwinia:capture_order=o__Enterobacterales:capture_phylum=p__Proteobacteria:capture_species=s__Erwinia billingiae:heptad=MCP-44H])0:5e-09[&&NHX:Sample_counter=rhiztom1--2:Type_counter=capture--2:besthit_avg=56.9:besthit_max=56.9:besthit_min=56.9:besthit_std=0:besthit_sum=56.9:bitscore_avg=108.0:bitscore_max=108.0:bitscore_min=108.0:bitscore_std=0:bitscore_sum=108.0:capture_class_counter=c__Gammaproteobacteria--1||c__UBA727--1:capture_domain_counter=d__Bacteria--2:capture_family_counter=f__Enterobacteriaceae--1||f__VGSZ01--1:capture_genus_counter=g__Erwinia--1||g__JACOUT01--1:capture_order_counter=o__Enterobacterales--1||o__UBA727--1:capture_phylum_counter=p__Myxococcota--1||p__Proteobacteria--1:capture_species_counter=s__Erwinia billingiae--1||s__JACOUT01 sp016177705--1:evalue_avg=1.88e-30:evalue_max=1.88e-30:evalue_min=1.88e-30:evalue_std=0:evalue_sum=1.88e-30:gapopen_avg=0.0:gapopen_max=0.0:gapopen_min=0.0:gapopen_std=0:gapopen_sum=0.0:gtdb_class_counter=:gtdb_domain_counter=:gtdb_family_counter=:gtdb_genus_counter=:gtdb_order_counter=:gtdb_phylum_counter=:gtdb_species_counter=:heptad_counter=MCP-44H--2:lbd_counter=:length_avg=109.0:length_max=109.0:length_min=109.0:length_std=0:length_sum=109.0:mismatch_avg=47.0:mismatch_max=47.0:mismatch_min=47.0:mismatch_std=0:mismatch_sum=47.0:name=N350202:qcovhsp_avg=99.1:qcovhsp_max=99.1:qcovhsp_min=99.1:qcovhsp_std=0:qcovhsp_sum=99.1:qend_avg=109.0:qend_max=109.0:qend_min=109.0:qend_std=0:qend_sum=109.0:qstart_avg=1.0:qstart_max=1.0:qstart_min=1.0:qstart_std=0:qstart_sum=1.0:ref_name_counter=GB_GCA_010092845.1_protein.faa_JAADYW010000058.1_3@PF00015_full_PFAM.216.408--1:scovhsp_avg=56.8:scovhsp_max=56.8:scovhsp_min=56.8:scovhsp_std=0:scovhsp_sum=56.8:send_avg=164.0:send_max=164.0:send_min=164.0:send_std=0:send_sum=164.0:sstart_avg=56.0:sstart_max=56.0:sstart_min=56.0:sstart_std=0:sstart_sum=56.0])0.779:5e-09[&&NHX:Sample_counter=rhiztom1--3:Type_counter=capture--3:besthit_avg=56.7:besthit_max=56.9:besthit_min=56.5:besthit_std=0.282842712474618:besthit_sum=113.4:bitscore_avg=107.0:bitscore_max=108.0:bitscore_min=106.0:bitscore_std=1.4142135623730951:bitscore_sum=214.0:capture_class_counter=c__Gammaproteobacteria--1||c__UBA727--2:capture_domain_counter=d__Bacteria--3:capture_family_counter=f__Enterobacteriaceae--1||f__VGSZ01--2:capture_genus_counter=g__Erwinia--1||g__JACOUT01--2:capture_order_counter=o__Enterobacterales--1||o__UBA727--2:capture_phylum_counter=p__Myxococcota--2||p__Proteobacteria--1:capture_species_counter=s__Erwinia billingiae--1||s__JACOUT01 sp016177705--2:evalue_avg=6.0399999999999995e-30:evalue_max=1.02e-29:evalue_min=1.88e-30:evalue_std=5.883128419472075e-30:evalue_sum=1.2079999999999999e-29:gapopen_avg=0.0:gapopen_max=0.0:gapopen_min=0.0:gapopen_std=0.0:gapopen_sum=0.0:gtdb_class_counter=:gtdb_domain_counter=:gtdb_family_counter=:gtdb_genus_counter=:gtdb_order_counter=:gtdb_phylum_counter=:gtdb_species_counter=:heptad_counter=MCP-44H--3:lbd_counter=:length_avg=108.5:length_max=109.0:length_min=108.0:length_std=0.7071067811865476:length_sum=217.0:mismatch_avg=47.0:mismatch_max=47.0:mismatch_min=47.0:mismatch_std=0.0:mismatch_sum=94.0:name=N350203:qcovhsp_avg=99.1:qcovhsp_max=99.1:qcovhsp_min=99.1:qcovhsp_std=0.0:qcovhsp_sum=198.2:qend_avg=108.5:qend_max=109.0:qend_min=108.0:qend_std=0.7071067811865476:qend_sum=217.0:qstart_avg=1.0:qstart_max=1.0:qstart_min=1.0:qstart_std=0.0:qstart_sum=2.0:ref_name_counter=GB_GCA_010092845.1_protein.faa_JAADYW010000058.1_3@PF00015_full_PFAM.216.408--2:scovhsp_avg=56.55:scovhsp_max=56.8:scovhsp_min=56.3:scovhsp_std=0.3535533905932738:scovhsp_sum=113.1:send_avg=164.0:send_max=164.0:send_min=164.0:send_std=0.0:send_sum=328.0:sstart_avg=56.5:sstart_max=57.0:sstart_min=56.0:sstart_std=0.7071067811865476:sstart_sum=113.0],(((099618ac-7089-48e1-bf4f-3a28ca624c46_6@MCPsignal.25.105:0.0095861[&&NHX:Sample=rhiztom3:Type=capture:capture_class=c__Gammaproteobacteria:capture_domain=d__Bacteria:capture_family=f__Burkholderiaceae:capture_genus=g__Derxia:capture_order=o__Burkholderiales:capture_phylum=p__Proteobacteria:capture_species=s__Derxia gummosa:heptad=MCP-40H],(b9955ab5-7800-4f08-af25-ade1eb72598a_6@MCPsignal.129.237:5e-09[&&NHX:Sample=rhiztom1:Type=capture:besthit=61.7:bitscore=114.0:capture_class=c__UBA727:capture_domain=d__Bacteria:capture_family=f__VGSZ01:capture_genus=g__JACOUT01:capture_order=o__UBA727:capture_phylum=p__Myxococcota:capture_species=s__JACOUT01 sp016177705:evalue=1.09e-32:gapopen=0.0:heptad=MCP-44H:length=107.0:mismatch=41.0:qcovhsp=99.1:qend=107.0:qstart=1.0:ref_name=GB_GCA_008933735.1_protein.faa_WBUL01000001.1_423@PF00015_full_PFAM.519.703:scovhsp=58.2:send=151.0:sstart=45.0],(611943b6-3039-4758-abb4-5800fb557efb_2@MCPsignal.26.183:0.00489342[&&NHX:Sample=rhiztom1:Type=capture:besthit=49.7:bitscore=146.0:capture_class=c__Verrucomicrobiae:capture_domain=d__Bacteria:capture_family=f__DEV007:capture_genus=g__Arctic95D-9:capture_order=o__Verrucomicrobiales:capture_phylum=p__Verrucomicrobiota:capture_species=s__Arctic95D-9 sp002396885:evalue=1.9e-44:gapopen=1.0:heptad=MCP-44H:length=157.0:mismatch=78.0:qcovhsp=100.0:qend=157.0:qstart=1.0:ref_name=GB_GCA_016191015.1_protein.faa_JACPPM010000082.1_6@PF00015_full_PFAM.370.577:scovhsp=75.4:send=157.0:sstart=2.0],7fb52ca3-8867-449b-8114-67e539c52270_3@MCPsignal.5.145:0.0246134[&&NHX:Sample=rhiztom3:Type=capture:besthit=59.0:bitscore=134.0:capture_class=c__Verrucomicrobiae:capture_domain=d__Bacteria:capture_family=f__DEV007:capture_genus=g__Arctic95D-9:capture_order=o__Verrucomicrobiales:capture_phylum=p__Verrucomicrobiota:capture_species=s__Arctic95D-9 sp002396885:evalue=3.02e-40:gapopen=0.0:heptad=MCP-44H:length=134.0:mismatch=55.0:qcovhsp=95.7:qend=136.0:qstart=3.0:ref_name=RS_GCF_000010305.1_protein.faa_NC_012489.1_1359@PF00015_full_PFAM.289.467:scovhsp=75.3:send=155.0:sstart=22.0])0:5e-09[&&NHX:Sample_counter=rhiztom1--1||rhiztom3--1:Type_counter=capture--2:besthit_avg=54.35:besthit_max=59.0:besthit_min=49.7:besthit_std=6.5760930650348906:besthit_sum=108.7:bitscore_avg=140.0:bitscore_max=146.0:bitscore_min=134.0:bitscore_std=8.48528137423857:bitscore_sum=280.0:capture_class_counter=c__Verrucomicrobiae--2:capture_domain_counter=d__Bacteria--2:capture_family_counter=f__DEV007--2:capture_genus_counter=g__Arctic95D-9--2:capture_order_counter=o__Verrucomicrobiales--2:capture_phylum_counter=p__Verrucomicrobiota--2:capture_species_counter=s__Arctic95D-9 sp002396885--2:evalue_avg=1.510095e-40:evalue_max=3.02e-40:evalue_min=1.9e-44:evalue_std=2.135328128894948e-40:evalue_sum=3.02019e-40:gapopen_avg=0.5:gapopen_max=1.0:gapopen_min=0.0:gapopen_std=0.7071067811865476:gapopen_sum=1.0:gtdb_class_counter=:gtdb_domain_counter=:gtdb_family_counter=:gtdb_genus_counter=:gtdb_order_counter=:gtdb_phylum_counter=:gtdb_species_counter=:heptad_counter=MCP-44H--2:lbd_counter=:length_avg=145.5:length_max=157.0:length_min=134.0:length_std=16.263455967290593:length_sum=291.0:mismatch_avg=66.5:mismatch_max=78.0:mismatch_min=55.0:mismatch_std=16.263455967290593:mismatch_sum=133.0:name=N350208:qcovhsp_avg=97.85:qcovhsp_max=100.0:qcovhsp_min=95.7:qcovhsp_std=3.0405591591021524:qcovhsp_sum=195.7:qend_avg=146.5:qend_max=157.0:qend_min=136.0:qend_std=14.849242404917497:qend_sum=293.0:qstart_avg=2.0:qstart_max=3.0:qstart_min=1.0:qstart_std=1.4142135623730951:qstart_sum=4.0:ref_name_counter=GB_GCA_016191015.1_protein.faa_JACPPM010000082.1_6@PF00015_full_PFAM.370.577--1||RS_GCF_000010305.1_protein.faa_NC_012489.1_1359@PF00015_full_PFAM.289.467--1:scovhsp_avg=75.35:scovhsp_max=75.4:scovhsp_min=75.3:scovhsp_std=0.07071067811866079:scovhsp_sum=150.7:send_avg=156.0:send_max=157.0:send_min=155.0:send_std=1.4142135623730951:send_sum=312.0:sstart_avg=12.0:sstart_max=22.0:sstart_min=2.0:sstart_std=14.142135623730951:sstart_sum=24.0])0:5e-09[&&NHX:Sample_counter=rhiztom1--2||rhiztom3--1:Type_counter=capture--3:besthit_avg=56.800000000000004:besthit_max=61.7:besthit_min=49.7:besthit_std=6.295236294214855:besthit_sum=170.4:bitscore_avg=131.33333333333334:bitscore_max=146.0:bitscore_min=114.0:bitscore_std=16.165807537309522:bitscore_sum=394.0:capture_class_counter=c__UBA727--1||c__Verrucomicrobiae--2:capture_domain_counter=d__Bacteria--3:capture_family_counter=f__DEV007--2||f__VGSZ01--1:capture_genus_counter=g__Arctic95D-9--2||g__JACOUT01--1:capture_order_counter=o__UBA727--1||o__Verrucomicrobiales--2:capture_phylum_counter=p__Myxococcota--1||p__Verrucomicrobiota--2:capture_species_counter=s__Arctic95D-9 sp002396885--2||s__JACOUT01 sp016177705--1:evalue_avg=3.633333434006333e-33:evalue_max=1.09e-32:evalue_min=1.9e-44:evalue_std=6.293117846981547e-33:evalue_sum=1.0900000302019e-32:gapopen_avg=0.3333333333333333:gapopen_max=1.0:gapopen_min=0.0:gapopen_std=0.5773502691896258:gapopen_sum=1.0:gtdb_class_counter=:gtdb_domain_counter=:gtdb_family_counter=:gtdb_genus_counter=:gtdb_order_counter=:gtdb_phylum_counter=:gtdb_species_counter=:heptad_counter=MCP-44H--3:lbd_counter=:length_avg=132.66666666666666:length_max=157.0:length_min=107.0:length_std=25.026652459594615:length_sum=398.0:mismatch_avg=58.0:mismatch_max=78.0:mismatch_min=41.0:mismatch_std=18.681541692269406:mismatch_sum=174.0:name=N350209:qcovhsp_avg=98.26666666666667:qcovhsp_max=100.0:qcovhsp_min=95.7:qcovhsp_std=2.267891825756538:qcovhsp_sum=294.8:qend_avg=133.33333333333334:qend_max=157.0:qend_min=107.0:qend_std=25.106440076867397:qend_sum=400.0:qstart_avg=1.6666666666666667:qstart_max=3.0:qstart_min=1.0:qstart_std=1.1547005383792517:qstart_sum=5.0:ref_name_counter=GB_GCA_008933735.1_protein.faa_WBUL01000001.1_423@PF00015_full_PFAM.519.703--1||GB_GCA_016191015.1_protein.faa_JACPPM010000082.1_6@PF00015_full_PFAM.370.577--1||RS_GCF_000010305.1_protein.faa_NC_012489.1_1359@PF00015_full_PFAM.289.467--1:scovhsp_avg=69.63333333333334:scovhsp_max=75.4:scovhsp_min=58.2:scovhsp_std=9.901683358567537:scovhsp_sum=208.90000000000003:send_avg=154.33333333333334:send_max=157.0:send_min=151.0:send_std=3.0550504633038935:send_sum=463.0:sstart_avg=23.0:sstart_max=45.0:sstart_min=2.0:sstart_std=21.517434791350013:sstart_sum=69.0])0:6e-09[&&NHX:Sample_counter=rhiztom1--2||rhiztom3--2:Type_counter=capture--4:besthit_avg=56.800000000000004:besthit_max=61.7:besthit_min=49.7:besthit_std=6.295236294214855:besthit_sum=170.4:bitscore_avg=131.33333333333334:bitscore_max=146.0:bitscore_min=114.0:bitscore_std=16.165807537309522:bitscore_sum=394.0:capture_class_counter=c__Gammaproteobacteria--1||c__UBA727--1||c__Verrucomicrobiae--2:capture_domain_counter=d__Bacteria--4:capture_family_counter=f__Burkholderiaceae--1||f__DEV007--2||f__VGSZ01--1:capture_genus_counter=g__Arctic95D-9--2||g__Derxia--1||g__JACOUT01--1:capture_order_counter=o__Burkholderiales--1||o__UBA727--1||o__Verrucomicrobiales--2:capture_phylum_counter=p__Myxococcota--1||p__Proteobacteria--1||p__Verrucomicrobiota--2:capture_species_counter=s__Arctic95D-9 sp002396885--2||s__Derxia gummosa--1||s__JACOUT01 sp016177705--1:evalue_avg=3.633333434006333e-33:evalue_max=1.09e-32:evalue_min=1.9e-44:evalue_std=6.293117846981547e-33:evalue_sum=1.0900000302019e-32:gapopen_avg=0.3333333333333333:gapopen_max=1.0:gapopen_min=0.0:gapopen_std=0.5773502691896258:gapopen_sum=1.0:gtdb_class_counter=:gtdb_domain_counter=:gtdb_family_counter=:gtdb_genus_counter=:gtdb_order_counter=:gtdb_phylum_counter=:gtdb_species_counter=:heptad_counter=MCP-40H--1||MCP-44H--3:lbd_counter=:length_avg=132.66666666666666:length_max=157.0:length_min=107.0:length_std=25.026652459594615:length_sum=398.0:mismatch_avg=58.0:mismatch_max=78.0:mismatch_min=41.0:mismatch_std=18.681541692269406:mismatch_sum=174.0:name=N350210:qcovhsp_avg=98.26666666666667:qcovhsp_max=100.0:qcovhsp_min=95.7:qcovhsp_std=2.267891825756538:qcovhsp_sum=294.8:qend_avg=133.33333333333334:qend_max=157.0:qend_min=107.0:qend_std=25.106440076867397:qend_sum=400.0:qstart_avg=1.6666666666666667:qstart_max=3.0:qstart_min=1.0:qstart_std=1.1547005383792517:qstart_sum=5.0:ref_name_counter=GB_GCA_008933735.1_protein.faa_WBUL01000001.1_423@PF00015_full_PFAM.519.703--1||GB_GCA_016191015.1_protein.faa_JACPPM010000082.1_6@PF00015_full_PFAM.370.577--1||RS_GCF_000010305.1_protein.faa_NC_012489.1_1359@PF00015_full_PFAM.289.467--1:scovhsp_avg=69.63333333333334:scovhsp_max=75.4:scovhsp_min=58.2:scovhsp_std=9.901683358567537:scovhsp_sum=208.90000000000003:send_avg=154.33333333333334:send_max=157.0:send_min=151.0:send_std=3.0550504633038935:send_sum=463.0:sstart_avg=23.0:sstart_max=45.0:sstart_min=2.0:sstart_std=21.517434791350013:sstart_sum=69.0],(4bd708a6-0ab4-4040-b287-cdeb19bda05f_2@MCPsignal.25.135:0.0164448[&&NHX:Sample=rhiztom1:Type=capture:capture_class=c__Verrucomicrobiae:capture_domain=d__Bacteria:capture_family=f__DEV007:capture_genus=g__Arctic95D-9:capture_order=o__Verrucomicrobiales:capture_phylum=p__Verrucomicrobiota:capture_species=s__Arctic95D-9 sp002396885:heptad=MCP-44H],e4e4526b-7ac6-42c5-8e52-d3f6f54fff27_2@MCPsignal.6.150:0.00585455[&&NHX:Sample=rhiztom1:Type=capture:besthit=58.0:bitscore=138.0:capture_class=c__Gammaproteobacteria:capture_domain=d__Bacteria:capture_family=f__Burkholderiaceae:capture_genus=g__Paraburkholderia:capture_order=o__Burkholderiales:capture_phylum=p__Proteobacteria:capture_species=s__Paraburkholderia phymatum:evalue=1.08e-41:gapopen=1.0:heptad=MCP-44H:length=143.0:mismatch=59.0:qcovhsp=98.6:qend=143.0:qstart=2.0:ref_name=RS_GCF_000010305.1_protein.faa_NC_012489.1_1359@PF00015_full_PFAM.289.467:scovhsp=80.3:send=164.0:sstart=22.0])0:5e-09[&&NHX:Sample_counter=rhiztom1--2:Type_counter=capture--2:besthit_avg=58.0:besthit_max=58.0:besthit_min=58.0:besthit_std=0:besthit_sum=58.0:bitscore_avg=138.0:bitscore_max=138.0:bitscore_min=138.0:bitscore_std=0:bitscore_sum=138.0:capture_class_counter=c__Gammaproteobacteria--1||c__Verrucomicrobiae--1:capture_domain_counter=d__Bacteria--2:capture_family_counter=f__Burkholderiaceae--1||f__DEV007--1:capture_genus_counter=g__Arctic95D-9--1||g__Paraburkholderia--1:capture_order_counter=o__Burkholderiales--1||o__Verrucomicrobiales--1:capture_phylum_counter=p__Proteobacteria--1||p__Verrucomicrobiota--1:capture_species_counter=s__Arctic95D-9 sp002396885--1||s__Paraburkholderia phymatum--1:evalue_avg=1.08e-41:evalue_max=1.08e-41:evalue_min=1.08e-41:evalue_std=0:evalue_sum=1.08e-41:gapopen_avg=1.0:gapopen_max=1.0:gapopen_min=1.0:gapopen_std=0:gapopen_sum=1.0:gtdb_class_counter=:gtdb_domain_counter=:gtdb_family_counter=:gtdb_genus_counter=:gtdb_order_counter=:gtdb_phylum_counter=:gtdb_species_counter=:heptad_counter=MCP-44H--2:lbd_counter=:length_avg=143.0:length_max=143.0:length_min=143.0:length_std=0:length_sum=143.0:mismatch_avg=59.0:mismatch_max=59.0:mismatch_min=59.0:mismatch_std=0:mismatch_sum=59.0:name=N350213:qcovhsp_avg=98.6:qcovhsp_max=98.6:qcovhsp_min=98.6:qcovhsp_std=0:qcovhsp_sum=98.6:qend_avg=143.0:qend_max=143.0:qend_min=143.0:qend_std=0:qend_sum=143.0:qstart_avg=2.0:qstart_max=2.0:qstart_min=2.0:qstart_std=0:qstart_sum=2.0:ref_name_counter=RS_GCF_000010305.1_protein.faa_NC_012489.1_1359@PF00015_full_PFAM.289.467--1:scovhsp_avg=80.3:scovhsp_max=80.3:scovhsp_min=80.3:scovhsp_std=0:scovhsp_sum=80.3:send_avg=164.0:send_max=164.0:send_min=164.0:send_std=0:send_sum=164.0:sstart_avg=22.0:sstart_max=22.0:sstart_min=22.0:sstart_std=0:sstart_sum=22.0])0:5e-09[&&NHX:Sample_counter=rhiztom1--4||rhiztom3--2:Type_counter=capture--6:besthit_avg=57.1:besthit_max=61.7:besthit_min=49.7:besthit_std=5.174939613174244:besthit_sum=228.4:bitscore_avg=133.0:bitscore_max=146.0:bitscore_min=114.0:bitscore_std=13.613718571108091:bitscore_sum=532.0:capture_class_counter=c__Gammaproteobacteria--2||c__UBA727--1||c__Verrucomicrobiae--3:capture_domain_counter=d__Bacteria--6:capture_family_counter=f__Burkholderiaceae--2||f__DEV007--3||f__VGSZ01--1:capture_genus_counter=g__Arctic95D-9--3||g__Derxia--1||g__JACOUT01--1||g__Paraburkholderia--1:capture_order_counter=o__Burkholderiales--2||o__UBA727--1||o__Verrucomicrobiales--3:capture_phylum_counter=p__Myxococcota--1||p__Proteobacteria--2||p__Verrucomicrobiota--3:capture_species_counter=s__Arctic95D-9 sp002396885--3||s__Derxia gummosa--1||s__JACOUT01 sp016177705--1||s__Paraburkholderia phymatum--1:evalue_avg=2.7250000782047503e-33:evalue_max=1.09e-32:evalue_min=1.9e-44:evalue_std=5.4499999478635015e-33:evalue_sum=1.0900000312819001e-32:gapopen_avg=0.5:gapopen_max=1.0:gapopen_min=0.0:gapopen_std=0.5773502691896257:gapopen_sum=2.0:gtdb_class_counter=:gtdb_domain_counter=:gtdb_family_counter=:gtdb_genus_counter=:gtdb_order_counter=:gtdb_phylum_counter=:gtdb_species_counter=:heptad_counter=MCP-40H--1||MCP-44H--5:lbd_counter=:length_avg=135.25:length_max=157.0:length_min=107.0:length_std=21.07723890835799:length_sum=541.0:mismatch_avg=58.25:mismatch_max=78.0:mismatch_min=41.0:mismatch_std=15.261607604268518:mismatch_sum=233.0:name=N350214:qcovhsp_avg=98.35:qcovhsp_max=100.0:qcovhsp_min=95.7:qcovhsp_std=1.8592113023179098:qcovhsp_sum=393.4:qend_avg=135.75:qend_max=157.0:qend_min=107.0:qend_std=21.06141812256082:qend_sum=543.0:qstart_avg=1.75:qstart_max=3.0:qstart_min=1.0:qstart_std=0.9574271077563381:qstart_sum=7.0:ref_name_counter=GB_GCA_008933735.1_protein.faa_WBUL01000001.1_423@PF00015_full_PFAM.519.703--1||GB_GCA_016191015.1_protein.faa_JACPPM010000082.1_6@PF00015_full_PFAM.370.577--1||RS_GCF_000010305.1_protein.faa_NC_012489.1_1359@PF00015_full_PFAM.289.467--2:scovhsp_avg=72.3:scovhsp_max=80.3:scovhsp_min=58.2:scovhsp_std=9.685384177546423:scovhsp_sum=289.2:send_avg=156.75:send_max=164.0:send_min=151.0:send_std=5.439056290693573:send_sum=627.0:sstart_avg=22.75:sstart_max=45.0:sstart_min=2.0:sstart_std=17.576025337563287:sstart_sum=91.0],(905c6013-449b-4e0e-9c3c-7e7e91df9094_1@MCPsignal.29.202:0.0178493[&&NHX:Sample=rhiztom2:Type=capture:besthit=57.0:bitscore=169.0:capture_class=c__Verrucomicrobiae:capture_domain=d__Bacteria:capture_family=f__DEV007:capture_genus=g__Arctic95D-9:capture_order=o__Verrucomicrobiales:capture_phylum=p__Verrucomicrobiota:capture_species=s__Arctic95D-9 sp002396885:evalue=5.14e-53:gapopen=0.0:heptad=MCP-40H:length=172.0:mismatch=74.0:qcovhsp=99.4:qend=173.0:qstart=2.0:ref_name=GB_GCA_016204605.1_protein.faa_JACQKK010000159.1_6@PF00015_full_PFAM.327.530:scovhsp=84.7:send=186.0:sstart=15.0],(438e4d43-c3a3-4255-9f6f-e3e8c7cc62e0_2@MCPsignal.25.209:0.00805873[&&NHX:Sample=rhiztom1:Type=capture:besthit=54.3:bitscore=173.0:capture_class=c__Verrucomicrobiae:capture_domain=d__Bacteria:capture_family=f__DEV007:capture_genus=g__Arctic95D-9:capture_order=o__Verrucomicrobiales:capture_phylum=p__Verrucomicrobiota:capture_species=s__Arctic95D-9 sp002396885:evalue=1.66e-54:gapopen=0.0:heptad=MCP-40H:length=184.0:mismatch=84.0:qcovhsp=100.0:qend=184.0:qstart=1.0:ref_name=GB_GCA_016204605.1_protein.faa_JACQKK010000159.1_6@PF00015_full_PFAM.327.530:scovhsp=90.6:send=186.0:sstart=3.0],((bd387bcb-4581-4be7-8b6f-6df1ac7e42c7_2@MCPsignal.443.627:0[&&NHX:Sample=rhiztom1:Type=capture:besthit=54.9:bitscore=173.0:capture_class=c__Verrucomicrobiae:capture_domain=d__Bacteria:capture_family=f__DEV007:capture_genus=g__Arctic95D-9:capture_order=o__Verrucomicrobiales:capture_phylum=p__Verrucomicrobiota:capture_species=s__Arctic95D-9 sp002396885:evalue=1.66e-54:gapopen=0.0:heptad=MCP-40H:length=184.0:mismatch=83.0:qcovhsp=100.0:qend=184.0:qstart=1.0:ref_name=GB_GCA_016204605.1_protein.faa_JACQKK010000159.1_6@PF00015_full_PFAM.327.530:scovhsp=90.6:send=186.0:sstart=3.0],0f4db949-91a8-4060-9de0-4f588beace92_4@MCPsignal.25.209:0[&&NHX:Sample=rhiztom2:Type=capture:besthit=54.9:bitscore=173.0:capture_class=c__Verrucomicrobiae:capture_domain=d__Bacteria:capture_family=f__DEV007:capture_genus=g__Arctic95D-9:capture_order=o__Verrucomicrobiales:capture_phylum=p__Verrucomicrobiota:capture_species=s__Arctic95D-9 sp002396885:evalue=1.66e-54:gapopen=0.0:heptad=MCP-40H:length=184.0:mismatch=83.0:qcovhsp=100.0:qend=184.0:qstart=1.0:ref_name=GB_GCA_016204605.1_protein.faa_JACQKK010000159.1_6@PF00015_full_PFAM.327.530:scovhsp=90.6:send=186.0:sstart=3.0])0:0[&&NHX:Sample_counter=rhiztom1--1||rhiztom2--1:Type_counter=capture--2:besthit_avg=54.9:besthit_max=54.9:besthit_min=54.9:besthit_std=0.0:besthit_sum=109.8:bitscore_avg=173.0:bitscore_max=173.0:bitscore_min=173.0:bitscore_std=0.0:bitscore_sum=346.0:capture_class_counter=c__Verrucomicrobiae--2:capture_domain_counter=d__Bacteria--2:capture_family_counter=f__DEV007--2:capture_genus_counter=g__Arctic95D-9--2:capture_order_counter=o__Verrucomicrobiales--2:capture_phylum_counter=p__Verrucomicrobiota--2:capture_species_counter=s__Arctic95D-9 sp002396885--2:evalue_avg=1.66e-54:evalue_max=1.66e-54:evalue_min=1.66e-54:evalue_std=0.0:evalue_sum=3.32e-54:gapopen_avg=0.0:gapopen_max=0.0:gapopen_min=0.0:gapopen_std=0.0:gapopen_sum=0.0:gtdb_class_counter=:gtdb_domain_counter=:gtdb_family_counter=:gtdb_genus_counter=:gtdb_order_counter=:gtdb_phylum_counter=:gtdb_species_counter=:heptad_counter=MCP-40H--2:lbd_counter=:length_avg=184.0:length_max=184.0:length_min=184.0:length_std=0.0:length_sum=368.0:mismatch_avg=83.0:mismatch_max=83.0:mismatch_min=83.0:mismatch_std=0.0:mismatch_sum=166.0:name=N350219:qcovhsp_avg=100.0:qcovhsp_max=100.0:qcovhsp_min=100.0:qcovhsp_std=0.0:qcovhsp_sum=200.0:qend_avg=184.0:qend_max=184.0:qend_min=184.0:qend_std=0.0:qend_sum=368.0:qstart_avg=1.0:qstart_max=1.0:qstart_min=1.0:qstart_std=0.0:qstart_sum=2.0:ref_name_counter=GB_GCA_016204605.1_protein.faa_JACQKK010000159.1_6@PF00015_full_PFAM.327.530--2:scovhsp_avg=90.6:scovhsp_max=90.6:scovhsp_min=90.6:scovhsp_std=0.0:scovhsp_sum=181.2:send_avg=186.0:send_max=186.0:send_min=186.0:send_std=0.0:send_sum=372.0:sstart_avg=3.0:sstart_max=3.0:sstart_min=3.0:sstart_std=0.0:sstart_sum=6.0],b46c2dde-4a6c-52e8-ab8c-2ea9252cf958_5@MCPsignal.25.209:0[&&NHX:Sample=rhiztom2:Type=capture:besthit=54.9:bitscore=173.0:capture_class=c__Verrucomicrobiae:capture_domain=d__Bacteria:capture_family=f__DEV007:capture_genus=g__Arctic95D-9:capture_order=o__Verrucomicrobiales:capture_phylum=p__Verrucomicrobiota:capture_species=s__Arctic95D-9 sp002396885:evalue=1.66e-54:gapopen=0.0:heptad=MCP-40H:length=184.0:mismatch=83.0:qcovhsp=100.0:qend=184.0:qstart=1.0:ref_name=GB_GCA_016204605.1_protein.faa_JACQKK010000159.1_6@PF00015_full_PFAM.327.530:scovhsp=90.6:send=186.0:sstart=3.0]):5e-09[&&NHX:Sample_counter=rhiztom1--1||rhiztom2--2:Type_counter=capture--3:besthit_avg=54.9:besthit_max=54.9:besthit_min=54.9:besthit_std=0.0:besthit_sum=164.7:bitscore_avg=173.0:bitscore_max=173.0:bitscore_min=173.0:bitscore_std=0.0:bitscore_sum=519.0:capture_class_counter=c__Verrucomicrobiae--3:capture_domain_counter=d__Bacteria--3:capture_family_counter=f__DEV007--3:capture_genus_counter=g__Arctic95D-9--3:capture_order_counter=o__Verrucomicrobiales--3:capture_phylum_counter=p__Verrucomicrobiota--3:capture_species_counter=s__Arctic95D-9 sp002396885--3:evalue_avg=1.66e-54:evalue_max=1.66e-54:evalue_min=1.66e-54:evalue_std=0.0:evalue_sum=4.98e-54:gapopen_avg=0.0:gapopen_max=0.0:gapopen_min=0.0:gapopen_std=0.0:gapopen_sum=0.0:gtdb_class_counter=:gtdb_domain_counter=:gtdb_family_counter=:gtdb_genus_counter=:gtdb_order_counter=:gtdb_phylum_counter=:gtdb_species_counter=:heptad_counter=MCP-40H--3:lbd_counter=:length_avg=184.0:length_max=184.0:length_min=184.0:length_std=0.0:length_sum=552.0:mismatch_avg=83.0:mismatch_max=83.0:mismatch_min=83.0:mismatch_std=0.0:mismatch_sum=249.0:name=N350221:qcovhsp_avg=100.0:qcovhsp_max=100.0:qcovhsp_min=100.0:qcovhsp_std=0.0:qcovhsp_sum=300.0:qend_avg=184.0:qend_max=184.0:qend_min=184.0:qend_std=0.0:qend_sum=552.0:qstart_avg=1.0:qstart_max=1.0:qstart_min=1.0:qstart_std=0.0:qstart_sum=3.0:ref_name_counter=GB_GCA_016204605.1_protein.faa_JACQKK010000159.1_6@PF00015_full_PFAM.327.530--3:scovhsp_avg=90.59999999999998:scovhsp_max=90.6:scovhsp_min=90.6:scovhsp_std=1.7404671430534633e-14:scovhsp_sum=271.79999999999995:send_avg=186.0:send_max=186.0:send_min=186.0:send_std=0.0:send_sum=558.0:sstart_avg=3.0:sstart_max=3.0:sstart_min=3.0:sstart_std=0.0:sstart_sum=9.0])0:5e-09[&&NHX:Sample_counter=rhiztom1--2||rhiztom2--2:Type_counter=capture--4:besthit_avg=54.75:besthit_max=54.9:besthit_min=54.3:besthit_std=0.3000000000000007:besthit_sum=219.0:bitscore_avg=173.0:bitscore_max=173.0:bitscore_min=173.0:bitscore_std=0.0:bitscore_sum=692.0:capture_class_counter=c__Verrucomicrobiae--4:capture_domain_counter=d__Bacteria--4:capture_family_counter=f__DEV007--4:capture_genus_counter=g__Arctic95D-9--4:capture_order_counter=o__Verrucomicrobiales--4:capture_phylum_counter=p__Verrucomicrobiota--4:capture_species_counter=s__Arctic95D-9 sp002396885--4:evalue_avg=1.66e-54:evalue_max=1.66e-54:evalue_min=1.66e-54:evalue_std=0.0:evalue_sum=6.64e-54:gapopen_avg=0.0:gapopen_max=0.0:gapopen_min=0.0:gapopen_std=0.0:gapopen_sum=0.0:gtdb_class_counter=:gtdb_domain_counter=:gtdb_family_counter=:gtdb_genus_counter=:gtdb_order_counter=:gtdb_phylum_counter=:gtdb_species_counter=:heptad_counter=MCP-40H--4:lbd_counter=:length_avg=184.0:length_max=184.0:length_min=184.0:length_std=0.0:length_sum=736.0:mismatch_avg=83.25:mismatch_max=84.0:mismatch_min=83.0:mismatch_std=0.5:mismatch_sum=333.0:name=N350222:qcovhsp_avg=100.0:qcovhsp_max=100.0:qcovhsp_min=100.0:qcovhsp_std=0.0:qcovhsp_sum=400.0:qend_avg=184.0:qend_max=184.0:qend_min=184.0:qend_std=0.0:qend_sum=736.0:qstart_avg=1.0:qstart_max=1.0:qstart_min=1.0:qstart_std=0.0:qstart_sum=4.0:ref_name_counter=GB_GCA_016204605.1_protein.faa_JACQKK010000159.1_6@PF00015_full_PFAM.327.530--4:scovhsp_avg=90.6:scovhsp_max=90.6:scovhsp_min=90.6:scovhsp_std=0.0:scovhsp_sum=362.4:send_avg=186.0:send_max=186.0:send_min=186.0:send_std=0.0:send_sum=744.0:sstart_avg=3.0:sstart_max=3.0:sstart_min=3.0:sstart_std=0.0:sstart_sum=12.0])0:5e-09[&&NHX:Sample_counter=rhiztom1--2||rhiztom2--3:Type_counter=capture--5:besthit_avg=55.2:besthit_max=57.0:besthit_min=54.3:besthit_std=1.0392304845413272:besthit_sum=276.0:bitscore_avg=172.2:bitscore_max=173.0:bitscore_min=169.0:bitscore_std=1.7888543819998317:bitscore_sum=861.0:capture_class_counter=c__Verrucomicrobiae--5:capture_domain_counter=d__Bacteria--5:capture_family_counter=f__DEV007--5:capture_genus_counter=g__Arctic95D-9--5:capture_order_counter=o__Verrucomicrobiales--5:capture_phylum_counter=p__Verrucomicrobiota--5:capture_species_counter=s__Arctic95D-9 sp002396885--5:evalue_avg=1.1608e-53:evalue_max=5.14e-53:evalue_min=1.66e-54:evalue_std=2.2244404240167914e-53:evalue_sum=5.8039999999999995e-53:gapopen_avg=0.0:gapopen_max=0.0:gapopen_min=0.0:gapopen_std=0.0:gapopen_sum=0.0:gtdb_class_counter=:gtdb_domain_counter=:gtdb_family_counter=:gtdb_genus_counter=:gtdb_order_counter=:gtdb_phylum_counter=:gtdb_species_counter=:heptad_counter=MCP-40H--5:lbd_counter=:length_avg=181.6:length_max=184.0:length_min=172.0:length_std=5.366563145999495:length_sum=908.0:mismatch_avg=81.4:mismatch_max=84.0:mismatch_min=74.0:mismatch_std=4.159326868617084:mismatch_sum=407.0:name=N350223:qcovhsp_avg=99.88:qcovhsp_max=100.0:qcovhsp_min=99.4:qcovhsp_std=0.26832815729997217:qcovhsp_sum=499.4:qend_avg=181.8:qend_max=184.0:qend_min=173.0:qend_std=4.919349550499537:qend_sum=909.0:qstart_avg=1.2:qstart_max=2.0:qstart_min=1.0:qstart_std=0.4472135954999579:qstart_sum=6.0:ref_name_counter=GB_GCA_016204605.1_protein.faa_JACQKK010000159.1_6@PF00015_full_PFAM.327.530--5:scovhsp_avg=89.42:scovhsp_max=90.6:scovhsp_min=84.7:scovhsp_std=2.638560213449748:scovhsp_sum=447.1:send_avg=186.0:send_max=186.0:send_min=186.0:send_std=0.0:send_sum=930.0:sstart_avg=5.4:sstart_max=15.0:sstart_min=3.0:sstart_std=5.366563145999495:sstart_sum=27.0])0.941:5e-09[&&NHX:Sample_counter=rhiztom1--6||rhiztom2--3||rhiztom3--2:Type_counter=capture--11:besthit_avg=56.044444444444444:besthit_max=61.7:besthit_min=49.7:besthit_std=3.4037152903522614:besthit_sum=504.4:bitscore_avg=154.77777777777777:bitscore_max=173.0:bitscore_min=114.0:bitscore_std=22.31466881771819:bitscore_sum=1393.0:capture_class_counter=c__Gammaproteobacteria--2||c__UBA727--1||c__Verrucomicrobiae--8:capture_domain_counter=d__Bacteria--11:capture_family_counter=f__Burkholderiaceae--2||f__DEV007--8||f__VGSZ01--1:capture_genus_counter=g__Arctic95D-9--8||g__Derxia--1||g__JACOUT01--1||g__Paraburkholderia--1:capture_order_counter=o__Burkholderiales--2||o__UBA727--1||o__Verrucomicrobiales--8:capture_phylum_counter=p__Myxococcota--1||p__Proteobacteria--2||p__Verrucomicrobiota--8:capture_species_counter=s__Arctic95D-9 sp002396885--8||s__Derxia gummosa--1||s__JACOUT01 sp016177705--1||s__Paraburkholderia phymatum--1:evalue_avg=1.2111111458687778e-33:evalue_max=1.09e-32:evalue_min=1.66e-54:evalue_std=3.63333332029921e-33:evalue_sum=1.0900000312819e-32:gapopen_avg=0.2222222222222222:gapopen_max=1.0:gapopen_min=0.0:gapopen_std=0.44095855184409843:gapopen_sum=2.0:gtdb_class_counter=:gtdb_domain_counter=:gtdb_family_counter=:gtdb_genus_counter=:gtdb_order_counter=:gtdb_phylum_counter=:gtdb_species_counter=:heptad_counter=MCP-40H--6||MCP-44H--5:lbd_counter=:length_avg=161.0:length_max=184.0:length_min=107.0:length_std=27.888169534768682:length_sum=1449.0:mismatch_avg=71.11111111111111:mismatch_max=84.0:mismatch_min=41.0:mismatch_std=15.648038570731831:mismatch_sum=640.0:name=N350224:qcovhsp_avg=99.2:qcovhsp_max=100.0:qcovhsp_min=95.7:qcovhsp_std=1.4080127840328718:qcovhsp_sum=892.8000000000001:qend_avg=161.33333333333334:qend_max=184.0:qend_min=107.0:qend_std=27.703790354390136:qend_sum=1452.0:qstart_avg=1.4444444444444444:qstart_max=3.0:qstart_min=1.0:qstart_std=0.7264831572567789:qstart_sum=13.0:ref_name_counter=GB_GCA_008933735.1_protein.faa_WBUL01000001.1_423@PF00015_full_PFAM.519.703--1||GB_GCA_016191015.1_protein.faa_JACPPM010000082.1_6@PF00015_full_PFAM.370.577--1||GB_GCA_016204605.1_protein.faa_JACQKK010000159.1_6@PF00015_full_PFAM.327.530--5||RS_GCF_000010305.1_protein.faa_NC_012489.1_1359@PF00015_full_PFAM.289.467--2:scovhsp_avg=81.8111111111111:scovhsp_max=90.6:scovhsp_min=58.2:scovhsp_std=10.957810507173003:scovhsp_sum=736.3:send_avg=173.0:send_max=186.0:send_min=151.0:send_std=15.771810295587505:send_sum=1557.0:sstart_avg=13.11111111111111:sstart_max=45.0:sstart_min=2.0:sstart_std=14.623990943347547:sstart_sum=118.0])0.975:0.0391164[&&NHX:Sample_counter=rhiztom1--9||rhiztom2--3||rhiztom3--2:Type_counter=capture--14:besthit_avg=56.16363636363636:besthit_max=61.7:besthit_min=49.7:besthit_std=3.057212039513363:besthit_sum=617.8:bitscore_avg=146.0909090909091:bitscore_max=173.0:bitscore_min=106.0:bitscore_std=27.786523875629157:bitscore_sum=1607.0:capture_class_counter=c__Gammaproteobacteria--3||c__UBA727--3||c__Verrucomicrobiae--8:capture_domain_counter=d__Bacteria--14:capture_family_counter=f__Burkholderiaceae--2||f__DEV007--8||f__Enterobacteriaceae--1||f__VGSZ01--3:capture_genus_counter=g__Arctic95D-9--8||g__Derxia--1||g__Erwinia--1||g__JACOUT01--3||g__Paraburkholderia--1:capture_order_counter=o__Burkholderiales--2||o__Enterobacterales--1||o__UBA727--3||o__Verrucomicrobiales--8:capture_phylum_counter=p__Myxococcota--3||p__Proteobacteria--3||p__Verrucomicrobiota--8:capture_species_counter=s__Arctic95D-9 sp002396885--8||s__Derxia gummosa--1||s__Erwinia billingiae--1||s__JACOUT01 sp016177705--3||s__Paraburkholderia phymatum--1:evalue_avg=1.0991727273011654e-30:evalue_max=1.02e-29:evalue_min=1.66e-54:evalue_std=3.0705786308305228e-30:evalue_sum=1.2090900000312819e-29:gapopen_avg=0.18181818181818182:gapopen_max=1.0:gapopen_min=0.0:gapopen_std=0.40451991747794525:gapopen_sum=2.0:gtdb_class_counter=:gtdb_domain_counter=:gtdb_family_counter=:gtdb_genus_counter=:gtdb_order_counter=:gtdb_phylum_counter=:gtdb_species_counter=:heptad_counter=MCP-40H--6||MCP-44H--8:lbd_counter=:length_avg=151.45454545454547:length_max=184.0:length_min=107.0:length_std=32.76084137003699:length_sum=1666.0:mismatch_avg=66.72727272727273:mismatch_max=84.0:mismatch_min=41.0:mismatch_std=17.05925501943686:mismatch_sum=734.0:name=N350225:qcovhsp_avg=99.18181818181819:qcovhsp_max=100.0:qcovhsp_min=95.7:qcovhsp_std=1.2600144299318017:qcovhsp_sum=1091.0:qend_avg=151.72727272727272:qend_max=184.0:qend_min=107.0:qend_std=32.723358351767345:qend_sum=1669.0:qstart_avg=1.3636363636363635:qstart_max=3.0:qstart_min=1.0:qstart_std=0.674199862463242:qstart_sum=15.0:ref_name_counter=GB_GCA_008933735.1_protein.faa_WBUL01000001.1_423@PF00015_full_PFAM.519.703--1||GB_GCA_010092845.1_protein.faa_JAADYW010000058.1_3@PF00015_full_PFAM.216.408--2||GB_GCA_016191015.1_protein.faa_JACPPM010000082.1_6@PF00015_full_PFAM.370.577--1||GB_GCA_016204605.1_protein.faa_JACQKK010000159.1_6@PF00015_full_PFAM.327.530--5||RS_GCF_000010305.1_protein.faa_NC_012489.1_1359@PF00015_full_PFAM.289.467--2:scovhsp_avg=77.2181818181818:scovhsp_max=90.6:scovhsp_min=56.3:scovhsp_std=14.159506925159375:scovhsp_sum=849.3999999999999:send_avg=171.36363636363637:send_max=186.0:send_min=151.0:send_std=14.568958283094418:send_sum=1885.0:sstart_avg=21.0:sstart_max=57.0:sstart_min=2.0:sstart_std=21.890637268019404:sstart_sum=231.0])0.927:0.0380852[&&NHX:Sample_counter=rhiztom1--10||rhiztom2--3||rhiztom3--2:Type_counter=capture--15:besthit_avg=55.199999999999996:besthit_max=61.7:besthit_min=44.6:besthit_std=4.431703961232068:besthit_sum=662.4:bitscore_avg=145.0:bitscore_max=173.0:bitscore_min=106.0:bitscore_std=26.76157353710387:bitscore_sum=1740.0:capture_class_counter=c__Gammaproteobacteria--3||c__UBA4802--1||c__UBA727--3||c__Verrucomicrobiae--8:capture_domain_counter=d__Bacteria--15:capture_family_counter=f__Burkholderiaceae--2||f__DEV007--8||f__Enterobacteriaceae--1||f__UBA5368--1||f__VGSZ01--3:capture_genus_counter=g__Arctic95D-9--8||g__Derxia--1||g__Erwinia--1||g__FW300-bin19--1||g__JACOUT01--3||g__Paraburkholderia--1:capture_order_counter=o__Burkholderiales--2||o__Enterobacterales--1||o__UBA4802--1||o__UBA727--3||o__Verrucomicrobiales--8:capture_phylum_counter=p__Myxococcota--3||p__Proteobacteria--3||p__Spirochaetota--1||p__Verrucomicrobiota--8:capture_species_counter=s__Arctic95D-9 sp002396885--8||s__Derxia gummosa--1||s__Erwinia billingiae--1||s__FW300-bin19 sp004297825--1||s__JACOUT01 sp016177705--3||s__Paraburkholderia phymatum--1:evalue_avg=1.0075750005177347e-30:evalue_max=1.02e-29:evalue_min=1.66e-54:evalue_std=2.944826437700535e-30:evalue_sum=1.2090900006212818e-29:gapopen_avg=0.16666666666666666:gapopen_max=1.0:gapopen_min=0.0:gapopen_std=0.38924947208076155:gapopen_sum=2.0:gtdb_class_counter=:gtdb_domain_counter=:gtdb_family_counter=:gtdb_genus_counter=:gtdb_order_counter=:gtdb_phylum_counter=:gtdb_species_counter=:heptad_counter=MCP-40H--7||MCP-44H--8:lbd_counter=:length_avg=154.16666666666666:length_max=184.0:length_min=107.0:length_std=32.61854835779325:length_sum=1850.0:mismatch_avg=69.66666666666667:mismatch_max=102.0:mismatch_min=41.0:mismatch_std=19.189643671585575:mismatch_sum=836.0:name=N350226:qcovhsp_avg=99.25:qcovhsp_max=100.0:qcovhsp_min=95.7:qcovhsp_std=1.2243736803324827:qcovhsp_sum=1191.0:qend_avg=154.41666666666666:qend_max=184.0:qend_min=107.0:qend_std=32.56171296960821:qend_sum=1853.0:qstart_avg=1.3333333333333333:qstart_max=3.0:qstart_min=1.0:qstart_std=0.6513389472789296:qstart_sum=16.0:ref_name_counter=GB_GCA_008933735.1_protein.faa_WBUL01000001.1_423@PF00015_full_PFAM.519.703--1||GB_GCA_010092845.1_protein.faa_JAADYW010000058.1_3@PF00015_full_PFAM.216.408--2||GB_GCA_016191015.1_protein.faa_JACPPM010000082.1_6@PF00015_full_PFAM.370.577--1||GB_GCA_016204605.1_protein.faa_JACQKK010000159.1_6@PF00015_full_PFAM.327.530--6||RS_GCF_000010305.1_protein.faa_NC_012489.1_1359@PF00015_full_PFAM.289.467--2:scovhsp_avg=78.33333333333333:scovhsp_max=90.6:scovhsp_min=56.3:scovhsp_std=14.042360157319663:scovhsp_sum=940.0:send_avg=172.58333333333334:send_max=186.0:send_min=151.0:send_std=14.519318374517658:send_sum=2071.0:sstart_avg=19.5:sstart_max=57.0:sstart_min=2.0:sstart_std=21.508983324098878:sstart_sum=234.0])0.999:0.114293[&&NHX:Sample_counter=rhizpot1--5||rhizpot3--4||rhiztom1--10||rhiztom2--3||rhiztom3--6:Type_counter=capture--28:besthit_avg=57.075:besthit_max=78.0:besthit_min=44.6:besthit_std=6.861923928462046:besthit_sum=913.2:bitscore_avg=142.1875:bitscore_max=173.0:bitscore_min=106.0:bitscore_std=25.01791025112476:bitscore_sum=2275.0:capture_class_counter=c__Alphaproteobacteria--3||c__Bacilli--2||c__Deferrisomatia--1||c__Elusimicrobia--1||c__Gammaproteobacteria--7||c__Halobacteria--1||c__Polyangia--1||c__UBA4802--1||c__UBA727--3||c__Verrucomicrobiae--8:capture_domain_counter=d__Archaea--1||d__Bacteria--27:capture_family_counter=f__Beijerinckiaceae--1||f__Burkholderiaceae--5||f__Casimicrobiaceae--1||f__DEV007--8||f__Deferrisomataceae--1||f__Enterobacteriaceae--1||f__NBRC-103111--1||f__Natrialbaceae--1||f__Paenibacillaceae--1||f__Polyangiaceae--1||f__Sphingomonadaceae--1||f__UBA5368--1||f__UBA9959--1||f__VGSZ01--3||f__Xanthobacteraceae--1:capture_genus_counter=g__Arctic95D-9--8||g__Blastomonas--1||g__Bradyrhizobium--1||g__CAIWHR01--1||g__Deferrisoma--1||g__Derxia--1||g__Erwinia--1||g__FW300-bin19--1||g__Haloterrigena--1||g__JACOUT01--3||g__Massilia--2||g__Methylobacterium--1||g__Paenibacillus--1||g__Paenibacillus_AB--1||g__Paraburkholderia--1||g__Pelomonas--1||g__Sorangium--1||g__UBA9959--1:capture_order_counter=o__Burkholderiales--6||o__Deferrisomatales--1||o__Elusimicrobiales--1||o__Enterobacterales--1||o__Halobacteriales--1||o__Paenibacillales--2||o__Polyangiales--1||o__Rhizobiales--2||o__Sphingomonadales--1||o__UBA4802--1||o__UBA727--3||o__Verrucomicrobiales--8:capture_phylum_counter=p__Desulfobacterota_C--1||p__Elusimicrobiota--1||p__Firmicutes--2||p__Halobacteriota--1||p__Myxococcota--4||p__Proteobacteria--10||p__Spirochaetota--1||p__Verrucomicrobiota--8:capture_species_counter=s__Arctic95D-9 sp002396885--8||s__Blastomonas aquatica--1||s__Bradyrhizobium sp002531575--1||s__CAIWHR01 sp903912485--1||s__Deferrisoma camini--1||s__Derxia gummosa--1||s__Erwinia billingiae--1||s__FW300-bin19 sp004297825--1||s__Haloterrigena sp017352155--1||s__JACOUT01 sp016177705--3||s__Massilia glaciei--2||s__Methylobacterium sp009806555--1||s__Paenibacillus urinalis--1||s__Paenibacillus_AB flagellatus--1||s__Paraburkholderia phymatum--1||s__Pelomonas sp001425705--1||s__Sorangium cellulosum_D--1||s__UBA9959 sp001799615--1:evalue_avg=7.663062663258026e-31:evalue_max=1.02e-29:evalue_min=1.66e-54:evalue_std=2.558747273035993e-30:evalue_sum=1.2260900261212841e-29:gapopen_avg=0.125:gapopen_max=1.0:gapopen_min=0.0:gapopen_std=0.3415650255319866:gapopen_sum=2.0:gtdb_class_counter=:gtdb_domain_counter=:gtdb_family_counter=:gtdb_genus_counter=:gtdb_order_counter=:gtdb_phylum_counter=:gtdb_species_counter=:heptad_counter=MCP-40H--13||MCP-44H--15:lbd_counter=:length_avg=147.5625:length_max=184.0:length_min=100.0:length_std=32.50224351230747:length_sum=2361.0:mismatch_avg=64.5:mismatch_max=102.0:mismatch_min=22.0:mismatch_std=20.79422996891205:mismatch_sum=1032.0:name=N350227:qcovhsp_avg=99.225:qcovhsp_max=100.0:qcovhsp_min=95.7:qcovhsp_std=1.1428035701729322:qcovhsp_sum=1587.6:qend_avg=147.875:qend_max=184.0:qend_min=101.0:qend_std=32.39521569614872:qend_sum=2366.0:qstart_avg=1.375:qstart_max=3.0:qstart_min=1.0:qstart_std=0.6191391873668903:qstart_sum=22.0:ref_name_counter=GB_GCA_008933735.1_protein.faa_WBUL01000001.1_423@PF00015_full_PFAM.519.703--1||GB_GCA_010092845.1_protein.faa_JAADYW010000058.1_3@PF00015_full_PFAM.216.408--2||GB_GCA_012965515.1_protein.faa_DTSE01000080.1_10@PF00015_full_PFAM.353.543--2||GB_GCA_016191015.1_protein.faa_JACPPM010000082.1_6@PF00015_full_PFAM.370.577--1||GB_GCA_016204605.1_protein.faa_JACQKK010000159.1_6@PF00015_full_PFAM.327.530--6||GB_GCA_017307785.1_protein.faa_JAFKGI010000003.1_88@PF00015_full_PFAM.292.464--1||RS_GCF_000010305.1_protein.faa_NC_012489.1_1359@PF00015_full_PFAM.289.467--3:scovhsp_avg=76.21249999999999:scovhsp_max=90.6:scovhsp_min=56.3:scovhsp_std=13.909702848491527:scovhsp_sum=1219.3999999999999:send_avg=170.125:send_max=186.0:send_min=151.0:send_std=13.30100246848585:send_sum=2722.0:sstart_avg=23.625:sstart_max=58.0:sstart_min=2.0:sstart_std=22.488145025027446:sstart_sum=378.0])0.422:0.0111614[&&NHX:Sample_counter=rhizpot1--5||rhizpot2--1||rhizpot3--4||rhiztom1--10||rhiztom2--3||rhiztom3--6:Type_counter=capture--29:besthit_avg=57.641176470588235:besthit_max=78.0:besthit_min=44.6:besthit_std=7.042199480944271:besthit_sum=979.9:bitscore_avg=144.1764705882353:bitscore_max=176.0:bitscore_min=106.0:bitscore_std=25.57399874412889:bitscore_sum=2451.0:capture_class_counter=c__Alphaproteobacteria--3||c__Bacilli--2||c__Deferrisomatia--1||c__Elusimicrobia--1||c__Gammaproteobacteria--7||c__Halobacteria--2||c__Polyangia--1||c__UBA4802--1||c__UBA727--3||c__Verrucomicrobiae--8:capture_domain_counter=d__Archaea--2||d__Bacteria--27:capture_family_counter=f__Beijerinckiaceae--1||f__Burkholderiaceae--5||f__Casimicrobiaceae--1||f__DEV007--8||f__Deferrisomataceae--1||f__Enterobacteriaceae--1||f__NBRC-103111--1||f__Natrialbaceae--2||f__Paenibacillaceae--1||f__Polyangiaceae--1||f__Sphingomonadaceae--1||f__UBA5368--1||f__UBA9959--1||f__VGSZ01--3||f__Xanthobacteraceae--1:capture_genus_counter=g__Arctic95D-9--8||g__Blastomonas--1||g__Bradyrhizobium--1||g__CAIWHR01--1||g__Deferrisoma--1||g__Derxia--1||g__Erwinia--1||g__FW300-bin19--1||g__Haloterrigena--2||g__JACOUT01--3||g__Massilia--2||g__Methylobacterium--1||g__Paenibacillus--1||g__Paenibacillus_AB--1||g__Paraburkholderia--1||g__Pelomonas--1||g__Sorangium--1||g__UBA9959--1:capture_order_counter=o__Burkholderiales--6||o__Deferrisomatales--1||o__Elusimicrobiales--1||o__Enterobacterales--1||o__Halobacteriales--2||o__Paenibacillales--2||o__Polyangiales--1||o__Rhizobiales--2||o__Sphingomonadales--1||o__UBA4802--1||o__UBA727--3||o__Verrucomicrobiales--8:capture_phylum_counter=p__Desulfobacterota_C--1||p__Elusimicrobiota--1||p__Firmicutes--2||p__Halobacteriota--2||p__Myxococcota--4||p__Proteobacteria--10||p__Spirochaetota--1||p__Verrucomicrobiota--8:capture_species_counter=s__Arctic95D-9 sp002396885--8||s__Blastomonas aquatica--1||s__Bradyrhizobium sp002531575--1||s__CAIWHR01 sp903912485--1||s__Deferrisoma camini--1||s__Derxia gummosa--1||s__Erwinia billingiae--1||s__FW300-bin19 sp004297825--1||s__Haloterrigena salina--1||s__Haloterrigena sp017352155--1||s__JACOUT01 sp016177705--3||s__Massilia glaciei--2||s__Methylobacterium sp009806555--1||s__Paenibacillus urinalis--1||s__Paenibacillus_AB flagellatus--1||s__Paraburkholderia phymatum--1||s__Pelomonas sp001425705--1||s__Sorangium cellulosum_D--1||s__UBA9959 sp001799615--1:evalue_avg=7.21229427130167e-31:evalue_max=1.02e-29:evalue_min=1.08e-56:evalue_std=2.4844578978434284e-30:evalue_sum=1.226090026121284e-29:gapopen_avg=0.11764705882352941:gapopen_max=1.0:gapopen_min=0.0:gapopen_std=0.3321055820775357:gapopen_sum=2.0:gtdb_class_counter=:gtdb_domain_counter=:gtdb_family_counter=:gtdb_genus_counter=:gtdb_order_counter=:gtdb_phylum_counter=:gtdb_species_counter=:heptad_counter=MCP-40H--13||MCP-44H--16:lbd_counter=:length_avg=147.88235294117646:length_max=184.0:length_min=100.0:length_std=31.497782368250103:length_sum=2514.0:mismatch_avg=63.705882352941174:mismatch_max=102.0:mismatch_min=22.0:mismatch_std=20.398421219184932:mismatch_sum=1083.0:name=N350228:qcovhsp_avg=99.23529411764704:qcovhsp_max=100.0:qcovhsp_min=95.7:qcovhsp_std=1.1073285287520753:qcovhsp_sum=1686.9999999999998:qend_avg=148.1764705882353:qend_max=184.0:qend_min=101.0:qend_std=31.391151806913772:qend_sum=2519.0:qstart_avg=1.3529411764705883:qstart_max=3.0:qstart_min=1.0:qstart_std=0.6063390625908325:qstart_sum=23.0:ref_name_counter=GB_GCA_008933735.1_protein.faa_WBUL01000001.1_423@PF00015_full_PFAM.519.703--1||GB_GCA_010092845.1_protein.faa_JAADYW010000058.1_3@PF00015_full_PFAM.216.408--2||GB_GCA_012965515.1_protein.faa_DTSE01000080.1_10@PF00015_full_PFAM.353.543--2||GB_GCA_016191015.1_protein.faa_JACPPM010000082.1_6@PF00015_full_PFAM.370.577--1||GB_GCA_016204605.1_protein.faa_JACQKK010000159.1_6@PF00015_full_PFAM.327.530--6||GB_GCA_017307785.1_protein.faa_JAFKGI010000003.1_88@PF00015_full_PFAM.292.464--1||RS_GCF_000010305.1_protein.faa_NC_012489.1_1359@PF00015_full_PFAM.289.467--4:scovhsp_avg=76.78823529411764:scovhsp_max=90.6:scovhsp_min=56.3:scovhsp_std=13.675611611228817:scovhsp_sum=1305.3999999999999:send_avg=169.76470588235293:send_max=186.0:send_min=151.0:send_std=12.964033958247263:send_sum=2886.0:sstart_avg=22.941176470588236:sstart_max=58.0:sstart_min=2.0:sstart_std=21.955838028401736:sstart_sum=390.0],7a5e64c4-4fcb-4d25-a742-a3a735cc4bd8_4@MCPsignal.101.216:0.15824[&&NHX:Sample=rhiztom3:Type=capture:capture_class=c__Gammaproteobacteria:capture_domain=d__Bacteria:capture_family=f__Burkholderiaceae:capture_genus=g__Caballeronia:capture_order=o__Burkholderiales:capture_phylum=p__Proteobacteria:capture_species=s__Caballeronia turbans:heptad=MCP-40H])0.676:0.0255075[&&NHX:Sample_counter=rhizpot1--5||rhizpot2--1||rhizpot3--4||rhiztom1--10||rhiztom2--3||rhiztom3--7:Type_counter=capture--30:besthit_avg=57.641176470588235:besthit_max=78.0:besthit_min=44.6:besthit_std=7.042199480944271:besthit_sum=979.9:bitscore_avg=144.1764705882353:bitscore_max=176.0:bitscore_min=106.0:bitscore_std=25.57399874412889:bitscore_sum=2451.0:capture_class_counter=c__Alphaproteobacteria--3||c__Bacilli--2||c__Deferrisomatia--1||c__Elusimicrobia--1||c__Gammaproteobacteria--8||c__Halobacteria--2||c__Polyangia--1||c__UBA4802--1||c__UBA727--3||c__Verrucomicrobiae--8:capture_domain_counter=d__Archaea--2||d__Bacteria--28:capture_family_counter=f__Beijerinckiaceae--1||f__Burkholderiaceae--6||f__Casimicrobiaceae--1||f__DEV007--8||f__Deferrisomataceae--1||f__Enterobacteriaceae--1||f__NBRC-103111--1||f__Natrialbaceae--2||f__Paenibacillaceae--1||f__Polyangiaceae--1||f__Sphingomonadaceae--1||f__UBA5368--1||f__UBA9959--1||f__VGSZ01--3||f__Xanthobacteraceae--1:capture_genus_counter=g__Arctic95D-9--8||g__Blastomonas--1||g__Bradyrhizobium--1||g__CAIWHR01--1||g__Caballeronia--1||g__Deferrisoma--1||g__Derxia--1||g__Erwinia--1||g__FW300-bin19--1||g__Haloterrigena--2||g__JACOUT01--3||g__Massilia--2||g__Methylobacterium--1||g__Paenibacillus--1||g__Paenibacillus_AB--1||g__Paraburkholderia--1||g__Pelomonas--1||g__Sorangium--1||g__UBA9959--1:capture_order_counter=o__Burkholderiales--7||o__Deferrisomatales--1||o__Elusimicrobiales--1||o__Enterobacterales--1||o__Halobacteriales--2||o__Paenibacillales--2||o__Polyangiales--1||o__Rhizobiales--2||o__Sphingomonadales--1||o__UBA4802--1||o__UBA727--3||o__Verrucomicrobiales--8:capture_phylum_counter=p__Desulfobacterota_C--1||p__Elusimicrobiota--1||p__Firmicutes--2||p__Halobacteriota--2||p__Myxococcota--4||p__Proteobacteria--11||p__Spirochaetota--1||p__Verrucomicrobiota--8:capture_species_counter=s__Arctic95D-9 sp002396885--8||s__Blastomonas aquatica--1||s__Bradyrhizobium sp002531575--1||s__CAIWHR01 sp903912485--1||s__Caballeronia turbans--1||s__Deferrisoma camini--1||s__Derxia gummosa--1||s__Erwinia billingiae--1||s__FW300-bin19 sp004297825--1||s__Haloterrigena salina--1||s__Haloterrigena sp017352155--1||s__JACOUT01 sp016177705--3||s__Massilia glaciei--2||s__Methylobacterium sp009806555--1||s__Paenibacillus urinalis--1||s__Paenibacillus_AB flagellatus--1||s__Paraburkholderia phymatum--1||s__Pelomonas sp001425705--1||s__Sorangium cellulosum_D--1||s__UBA9959 sp001799615--1:evalue_avg=7.21229427130167e-31:evalue_max=1.02e-29:evalue_min=1.08e-56:evalue_std=2.4844578978434284e-30:evalue_sum=1.226090026121284e-29:gapopen_avg=0.11764705882352941:gapopen_max=1.0:gapopen_min=0.0:gapopen_std=0.3321055820775357:gapopen_sum=2.0:gtdb_class_counter=:gtdb_domain_counter=:gtdb_family_counter=:gtdb_genus_counter=:gtdb_order_counter=:gtdb_phylum_counter=:gtdb_species_counter=:heptad_counter=MCP-40H--14||MCP-44H--16:lbd_counter=:length_avg=147.88235294117646:length_max=184.0:length_min=100.0:length_std=31.497782368250103:length_sum=2514.0:mismatch_avg=63.705882352941174:mismatch_max=102.0:mismatch_min=22.0:mismatch_std=20.398421219184932:mismatch_sum=1083.0:name=N350230:qcovhsp_avg=99.23529411764704:qcovhsp_max=100.0:qcovhsp_min=95.7:qcovhsp_std=1.1073285287520753:qcovhsp_sum=1686.9999999999998:qend_avg=148.1764705882353:qend_max=184.0:qend_min=101.0:qend_std=31.391151806913772:qend_sum=2519.0:qstart_avg=1.3529411764705883:qstart_max=3.0:qstart_min=1.0:qstart_std=0.6063390625908325:qstart_sum=23.0:ref_name_counter=GB_GCA_008933735.1_protein.faa_WBUL01000001.1_423@PF00015_full_PFAM.519.703--1||GB_GCA_010092845.1_protein.faa_JAADYW010000058.1_3@PF00015_full_PFAM.216.408--2||GB_GCA_012965515.1_protein.faa_DTSE01000080.1_10@PF00015_full_PFAM.353.543--2||GB_GCA_016191015.1_protein.faa_JACPPM010000082.1_6@PF00015_full_PFAM.370.577--1||GB_GCA_016204605.1_protein.faa_JACQKK010000159.1_6@PF00015_full_PFAM.327.530--6||GB_GCA_017307785.1_protein.faa_JAFKGI010000003.1_88@PF00015_full_PFAM.292.464--1||RS_GCF_000010305.1_protein.faa_NC_012489.1_1359@PF00015_full_PFAM.289.467--4:scovhsp_avg=76.78823529411764:scovhsp_max=90.6:scovhsp_min=56.3:scovhsp_std=13.675611611228817:scovhsp_sum=1305.3999999999999:send_avg=169.76470588235293:send_max=186.0:send_min=151.0:send_std=12.964033958247263:send_sum=2886.0:sstart_avg=22.941176470588236:sstart_max=58.0:sstart_min=2.0:sstart_std=21.955838028401736:sstart_sum=390.0],(((caaca3bf-02b9-48bc-abf6-2915f9fc5d02_4@MCPsignal.107.185:5e-09[&&NHX:Sample=rhizpot1:Type=capture:capture_class=c__Gammaproteobacteria:capture_domain=d__Bacteria:capture_family=f__Burkholderiaceae:capture_genus=g__Rhodoferax:capture_order=o__Burkholderiales:capture_phylum=p__Proteobacteria:capture_species=s__Rhodoferax sp903944555:heptad=MCP-40H],b17b1785-78c2-4c01-a775-e1219a732863_2@MCPsignal.22.106:1.27439[&&NHX:Sample=rhizpot1:Type=capture:capture_class=c__Gammaproteobacteria:capture_domain=d__Bacteria:capture_family=f__Pseudomonadaceae:capture_genus=g__Pseudomonas_E:capture_order=o__Pseudomonadales:capture_phylum=p__Proteobacteria:capture_species=s__Pseudomonas_E fluorescens_BI:heptad=MCP-24H])0.764:0.0801129[&&NHX:Sample_counter=rhizpot1--2:Type_counter=capture--2:capture_class_counter=c__Gammaproteobacteria--2:capture_domain_counter=d__Bacteria--2:capture_family_counter=f__Burkholderiaceae--1||f__Pseudomonadaceae--1:capture_genus_counter=g__Pseudomonas_E--1||g__Rhodoferax--1:capture_order_counter=o__Burkholderiales--1||o__Pseudomonadales--1:capture_phylum_counter=p__Proteobacteria--2:capture_species_counter=s__Pseudomonas_E fluorescens_BI--1||s__Rhodoferax sp903944555--1:gtdb_class_counter=:gtdb_domain_counter=:gtdb_family_counter=:gtdb_genus_counter=:gtdb_order_counter=:gtdb_phylum_counter=:gtdb_species_counter=:heptad_counter=MCP-24H--1||MCP-40H--1:lbd_counter=:name=N350233:ref_name_counter=],(50f24920-3412-4c89-b463-b98a2aa66e54_2@MCPsignal.513.571:0.0533255[&&NHX:Sample=rhizpot2:Type=capture:capture_class=c__Gammaproteobacteria:capture_domain=d__Bacteria:capture_family=f__Halorhodospiraceae:capture_genus=g__Halorhodospira:capture_order=o__Nitrococcales:capture_phylum=p__Proteobacteria:capture_species=s__Halorhodospira abdelmalekii:heptad=MCP-40H],(302a4c72-40d5-40d3-b5d0-90e2423cb264_2@MCPsignal.26.156:5e-09[&&NHX:Sample=rhizpot1:Type=capture:besthit=63.1:bitscore=146.0:capture_class=c__Gammaproteobacteria:capture_domain=d__Bacteria:capture_family=f__Competibacteraceae:capture_genus=g__RXIV01:capture_order=o__Competibacterales:capture_phylum=p__Proteobacteria:capture_species=s__RXIV01 sp003989085:evalue=1.09e-44:gapopen=0.0:heptad=MCP-40H:length=130.0:mismatch=48.0:qcovhsp=100.0:qend=130.0:qstart=1.0:ref_name=RS_GCF_008728835.1_protein.faa_NZ_CP042582.1_981@PF00015_full_PFAM.261.472:scovhsp=61.6:send=195.0:sstart=66.0],b4fac1ed-702c-47f5-a050-2547e01b75bc_2@MCPsignal.60.211:0.0166381[&&NHX:Sample=rhizpot1:Type=capture:besthit=50.3:bitscore=143.0:capture_class=c__Gammaproteobacteria:capture_domain=d__Bacteria:capture_family=f__Competibacteraceae:capture_genus=g__RXIV01:capture_order=o__Competibacterales:capture_phylum=p__Proteobacteria:capture_species=s__RXIV01 sp003989085:evalue=3.48e-43:gapopen=1.0:heptad=MCP-40H:length=149.0:mismatch=73.0:qcovhsp=98.7:qend=149.0:qstart=1.0:ref_name=GB_GCA_016191015.1_protein.faa_JACPPM010000082.1_6@PF00015_full_PFAM.370.577:scovhsp=71.5:send=150.0:sstart=3.0])0.87:0.0433249[&&NHX:Sample_counter=rhizpot1--2:Type_counter=capture--2:besthit_avg=56.7:besthit_max=63.1:besthit_min=50.3:besthit_std=9.05096679918781:besthit_sum=113.4:bitscore_avg=144.5:bitscore_max=146.0:bitscore_min=143.0:bitscore_std=2.1213203435596424:bitscore_sum=289.0:capture_class_counter=c__Gammaproteobacteria--2:capture_domain_counter=d__Bacteria--2:capture_family_counter=f__Competibacteraceae--2:capture_genus_counter=g__RXIV01--2:capture_order_counter=o__Competibacterales--2:capture_phylum_counter=p__Proteobacteria--2:capture_species_counter=s__RXIV01 sp003989085--2:evalue_avg=1.7945000000000002e-43:evalue_max=3.48e-43:evalue_min=1.09e-44:evalue_std=2.3836569593798516e-43:evalue_sum=3.5890000000000004e-43:gapopen_avg=0.5:gapopen_max=1.0:gapopen_min=0.0:gapopen_std=0.7071067811865476:gapopen_sum=1.0:gtdb_class_counter=:gtdb_domain_counter=:gtdb_family_counter=:gtdb_genus_counter=:gtdb_order_counter=:gtdb_phylum_counter=:gtdb_species_counter=:heptad_counter=MCP-40H--2:lbd_counter=:length_avg=139.5:length_max=149.0:length_min=130.0:length_std=13.435028842544403:length_sum=279.0:mismatch_avg=60.5:mismatch_max=73.0:mismatch_min=48.0:mismatch_std=17.67766952966369:mismatch_sum=121.0:name=N350237:qcovhsp_avg=99.35:qcovhsp_max=100.0:qcovhsp_min=98.7:qcovhsp_std=0.9192388155425097:qcovhsp_sum=198.7:qend_avg=139.5:qend_max=149.0:qend_min=130.0:qend_std=13.435028842544403:qend_sum=279.0:qstart_avg=1.0:qstart_max=1.0:qstart_min=1.0:qstart_std=0.0:qstart_sum=2.0:ref_name_counter=GB_GCA_016191015.1_protein.faa_JACPPM010000082.1_6@PF00015_full_PFAM.370.577--1||RS_GCF_008728835.1_protein.faa_NZ_CP042582.1_981@PF00015_full_PFAM.261.472--1:scovhsp_avg=66.55:scovhsp_max=71.5:scovhsp_min=61.6:scovhsp_std=7.00035713374682:scovhsp_sum=133.1:send_avg=172.5:send_max=195.0:send_min=150.0:send_std=31.81980515339464:send_sum=345.0:sstart_avg=34.5:sstart_max=66.0:sstart_min=3.0:sstart_std=44.54772721475249:sstart_sum=69.0])0.034:0.000850232[&&NHX:Sample_counter=rhizpot1--2||rhizpot2--1:Type_counter=capture--3:besthit_avg=56.7:besthit_max=63.1:besthit_min=50.3:besthit_std=9.05096679918781:besthit_sum=113.4:bitscore_avg=144.5:bitscore_max=146.0:bitscore_min=143.0:bitscore_std=2.1213203435596424:bitscore_sum=289.0:capture_class_counter=c__Gammaproteobacteria--3:capture_domain_counter=d__Bacteria--3:capture_family_counter=f__Competibacteraceae--2||f__Halorhodospiraceae--1:capture_genus_counter=g__Halorhodospira--1||g__RXIV01--2:capture_order_counter=o__Competibacterales--2||o__Nitrococcales--1:capture_phylum_counter=p__Proteobacteria--3:capture_species_counter=s__Halorhodospira abdelmalekii--1||s__RXIV01 sp003989085--2:evalue_avg=1.7945000000000002e-43:evalue_max=3.48e-43:evalue_min=1.09e-44:evalue_std=2.3836569593798516e-43:evalue_sum=3.5890000000000004e-43:gapopen_avg=0.5:gapopen_max=1.0:gapopen_min=0.0:gapopen_std=0.7071067811865476:gapopen_sum=1.0:gtdb_class_counter=:gtdb_domain_counter=:gtdb_family_counter=:gtdb_genus_counter=:gtdb_order_counter=:gtdb_phylum_counter=:gtdb_species_counter=:heptad_counter=MCP-40H--3:lbd_counter=:length_avg=139.5:length_max=149.0:length_min=130.0:length_std=13.435028842544403:length_sum=279.0:mismatch_avg=60.5:mismatch_max=73.0:mismatch_min=48.0:mismatch_std=17.67766952966369:mismatch_sum=121.0:name=N350238:qcovhsp_avg=99.35:qcovhsp_max=100.0:qcovhsp_min=98.7:qcovhsp_std=0.9192388155425097:qcovhsp_sum=198.7:qend_avg=139.5:qend_max=149.0:qend_min=130.0:qend_std=13.435028842544403:qend_sum=279.0:qstart_avg=1.0:qstart_max=1.0:qstart_min=1.0:qstart_std=0.0:qstart_sum=2.0:ref_name_counter=GB_GCA_016191015.1_protein.faa_JACPPM010000082.1_6@PF00015_full_PFAM.370.577--1||RS_GCF_008728835.1_protein.faa_NZ_CP042582.1_981@PF00015_full_PFAM.261.472--1:scovhsp_avg=66.55:scovhsp_max=71.5:scovhsp_min=61.6:scovhsp_std=7.00035713374682:scovhsp_sum=133.1:send_avg=172.5:send_max=195.0:send_min=150.0:send_std=31.81980515339464:send_sum=345.0:sstart_avg=34.5:sstart_max=66.0:sstart_min=3.0:sstart_std=44.54772721475249:sstart_sum=69.0])0.297:0.0106612[&&NHX:Sample_counter=rhizpot1--4||rhizpot2--1:Type_counter=capture--5:besthit_avg=56.7:besthit_max=63.1:besthit_min=50.3:besthit_std=9.05096679918781:besthit_sum=113.4:bitscore_avg=144.5:bitscore_max=146.0:bitscore_min=143.0:bitscore_std=2.1213203435596424:bitscore_sum=289.0:capture_class_counter=c__Gammaproteobacteria--5:capture_domain_counter=d__Bacteria--5:capture_family_counter=f__Burkholderiaceae--1||f__Competibacteraceae--2||f__Halorhodospiraceae--1||f__Pseudomonadaceae--1:capture_genus_counter=g__Halorhodospira--1||g__Pseudomonas_E--1||g__RXIV01--2||g__Rhodoferax--1:capture_order_counter=o__Burkholderiales--1||o__Competibacterales--2||o__Nitrococcales--1||o__Pseudomonadales--1:capture_phylum_counter=p__Proteobacteria--5:capture_species_counter=s__Halorhodospira abdelmalekii--1||s__Pseudomonas_E fluorescens_BI--1||s__RXIV01 sp003989085--2||s__Rhodoferax sp903944555--1:evalue_avg=1.7945000000000002e-43:evalue_max=3.48e-43:evalue_min=1.09e-44:evalue_std=2.3836569593798516e-43:evalue_sum=3.5890000000000004e-43:gapopen_avg=0.5:gapopen_max=1.0:gapopen_min=0.0:gapopen_std=0.7071067811865476:gapopen_sum=1.0:gtdb_class_counter=:gtdb_domain_counter=:gtdb_family_counter=:gtdb_genus_counter=:gtdb_order_counter=:gtdb_phylum_counter=:gtdb_species_counter=:heptad_counter=MCP-24H--1||MCP-40H--4:lbd_counter=:length_avg=139.5:length_max=149.0:length_min=130.0:length_std=13.435028842544403:length_sum=279.0:mismatch_avg=60.5:mismatch_max=73.0:mismatch_min=48.0:mismatch_std=17.67766952966369:mismatch_sum=121.0:name=N350239:qcovhsp_avg=99.35:qcovhsp_max=100.0:qcovhsp_min=98.7:qcovhsp_std=0.9192388155425097:qcovhsp_sum=198.7:qend_avg=139.5:qend_max=149.0:qend_min=130.0:qend_std=13.435028842544403:qend_sum=279.0:qstart_avg=1.0:qstart_max=1.0:qstart_min=1.0:qstart_std=0.0:qstart_sum=2.0:ref_name_counter=GB_GCA_016191015.1_protein.faa_JACPPM010000082.1_6@PF00015_full_PFAM.370.577--1||RS_GCF_008728835.1_protein.faa_NZ_CP042582.1_981@PF00015_full_PFAM.261.472--1:scovhsp_avg=66.55:scovhsp_max=71.5:scovhsp_min=61.6:scovhsp_std=7.00035713374682:scovhsp_sum=133.1:send_avg=172.5:send_max=195.0:send_min=150.0:send_std=31.81980515339464:send_sum=345.0:sstart_avg=34.5:sstart_max=66.0:sstart_min=3.0:sstart_std=44.54772721475249:sstart_sum=69.0],(6fbc3430-5136-46b8-8590-aa4616f1b08c_5@MCPsignal.25.155:0.0710465[&&NHX:Sample=rhizpot1:Type=capture:besthit=62.5:bitscore=137.0:capture_class=c__Clostridia:capture_domain=d__Bacteria:capture_family=f__Lachnospiraceae:capture_genus=g__COE1:capture_order=o__Lachnospirales:capture_phylum=p__Firmicutes_A:capture_species=s__COE1 sp000403215:evalue=2.08e-41:gapopen=0.0:heptad=MCP-40H:length=128.0:mismatch=48.0:qcovhsp=98.5:qend=130.0:qstart=3.0:ref_name=GB_GCA_902826565.1_protein.faa_CADEFF010000002.1_85@PF00015_full_PFAM.278.473:scovhsp=65.6:send=178.0:sstart=51.0],e1393f93-2ab5-4a32-9e92-3cf864f51f4b_6@MCPsignal.25.209:0.0753302[&&NHX:Sample=rhizpot3:Type=capture:capture_class=c__Gammaproteobacteria:capture_domain=d__Bacteria:capture_family=f__Burkholderiaceae:capture_genus=g__Paraburkholderia:capture_order=o__Burkholderiales:capture_phylum=p__Proteobacteria:capture_species=s__Paraburkholderia dinghuensis:heptad=MCP-40H])0.938:0.0484522[&&NHX:Sample_counter=rhizpot1--1||rhizpot3--1:Type_counter=capture--2:besthit_avg=62.5:besthit_max=62.5:besthit_min=62.5:besthit_std=0:besthit_sum=62.5:bitscore_avg=137.0:bitscore_max=137.0:bitscore_min=137.0:bitscore_std=0:bitscore_sum=137.0:capture_class_counter=c__Clostridia--1||c__Gammaproteobacteria--1:capture_domain_counter=d__Bacteria--2:capture_family_counter=f__Burkholderiaceae--1||f__Lachnospiraceae--1:capture_genus_counter=g__COE1--1||g__Paraburkholderia--1:capture_order_counter=o__Burkholderiales--1||o__Lachnospirales--1:capture_phylum_counter=p__Firmicutes_A--1||p__Proteobacteria--1:capture_species_counter=s__COE1 sp000403215--1||s__Paraburkholderia dinghuensis--1:evalue_avg=2.08e-41:evalue_max=2.08e-41:evalue_min=2.08e-41:evalue_std=0:evalue_sum=2.08e-41:gapopen_avg=0.0:gapopen_max=0.0:gapopen_min=0.0:gapopen_std=0:gapopen_sum=0.0:gtdb_class_counter=:gtdb_domain_counter=:gtdb_family_counter=:gtdb_genus_counter=:gtdb_order_counter=:gtdb_phylum_counter=:gtdb_species_counter=:heptad_counter=MCP-40H--2:lbd_counter=:length_avg=128.0:length_max=128.0:length_min=128.0:length_std=0:length_sum=128.0:mismatch_avg=48.0:mismatch_max=48.0:mismatch_min=48.0:mismatch_std=0:mismatch_sum=48.0:name=N350242:qcovhsp_avg=98.5:qcovhsp_max=98.5:qcovhsp_min=98.5:qcovhsp_std=0:qcovhsp_sum=98.5:qend_avg=130.0:qend_max=130.0:qend_min=130.0:qend_std=0:qend_sum=130.0:qstart_avg=3.0:qstart_max=3.0:qstart_min=3.0:qstart_std=0:qstart_sum=3.0:ref_name_counter=GB_GCA_902826565.1_protein.faa_CADEFF010000002.1_85@PF00015_full_PFAM.278.473--1:scovhsp_avg=65.6:scovhsp_max=65.6:scovhsp_min=65.6:scovhsp_std=0:scovhsp_sum=65.6:send_avg=178.0:send_max=178.0:send_min=178.0:send_std=0:send_sum=178.0:sstart_avg=51.0:sstart_max=51.0:sstart_min=51.0:sstart_std=0:sstart_sum=51.0])0.975:0.0973625[&&NHX:Sample_counter=rhizpot1--5||rhizpot2--1||rhizpot3--1:Type_counter=capture--7:besthit_avg=58.633333333333326:besthit_max=63.1:besthit_min=50.3:besthit_std=7.2231110564169905:besthit_sum=175.89999999999998:bitscore_avg=142.0:bitscore_max=146.0:bitscore_min=137.0:bitscore_std=4.58257569495584:bitscore_sum=426.0:capture_class_counter=c__Clostridia--1||c__Gammaproteobacteria--6:capture_domain_counter=d__Bacteria--7:capture_family_counter=f__Burkholderiaceae--2||f__Competibacteraceae--2||f__Halorhodospiraceae--1||f__Lachnospiraceae--1||f__Pseudomonadaceae--1:capture_genus_counter=g__COE1--1||g__Halorhodospira--1||g__Paraburkholderia--1||g__Pseudomonas_E--1||g__RXIV01--2||g__Rhodoferax--1:capture_order_counter=o__Burkholderiales--2||o__Competibacterales--2||o__Lachnospirales--1||o__Nitrococcales--1||o__Pseudomonadales--1:capture_phylum_counter=p__Firmicutes_A--1||p__Proteobacteria--6:capture_species_counter=s__COE1 sp000403215--1||s__Halorhodospira abdelmalekii--1||s__Paraburkholderia dinghuensis--1||s__Pseudomonas_E fluorescens_BI--1||s__RXIV01 sp003989085--2||s__Rhodoferax sp903944555--1:evalue_avg=7.052966666666666e-42:evalue_max=2.08e-41:evalue_min=1.09e-44:evalue_std=1.190647316392782e-41:evalue_sum=2.11589e-41:gapopen_avg=0.3333333333333333:gapopen_max=1.0:gapopen_min=0.0:gapopen_std=0.5773502691896258:gapopen_sum=1.0:gtdb_class_counter=:gtdb_domain_counter=:gtdb_family_counter=:gtdb_genus_counter=:gtdb_order_counter=:gtdb_phylum_counter=:gtdb_species_counter=:heptad_counter=MCP-24H--1||MCP-40H--6:lbd_counter=:length_avg=135.66666666666666:length_max=149.0:length_min=128.0:length_std=11.590225767142472:length_sum=407.0:mismatch_avg=56.333333333333336:mismatch_max=73.0:mismatch_min=48.0:mismatch_std=14.433756729740644:mismatch_sum=169.0:name=N350243:qcovhsp_avg=99.06666666666666:qcovhsp_max=100.0:qcovhsp_min=98.5:qcovhsp_std=0.814452781524707:qcovhsp_sum=297.2:qend_avg=136.33333333333334:qend_max=149.0:qend_min=130.0:qend_std=10.969655114602888:qend_sum=409.0:qstart_avg=1.6666666666666667:qstart_max=3.0:qstart_min=1.0:qstart_std=1.1547005383792517:qstart_sum=5.0:ref_name_counter=GB_GCA_016191015.1_protein.faa_JACPPM010000082.1_6@PF00015_full_PFAM.370.577--1||GB_GCA_902826565.1_protein.faa_CADEFF010000002.1_85@PF00015_full_PFAM.278.473--1||RS_GCF_008728835.1_protein.faa_NZ_CP042582.1_981@PF00015_full_PFAM.261.472--1:scovhsp_avg=66.23333333333333:scovhsp_max=71.5:scovhsp_min=61.6:scovhsp_std=4.9802945026708345:scovhsp_sum=198.7:send_avg=174.33333333333334:send_max=195.0:send_min=150.0:send_std=22.72296928953902:send_sum=523.0:sstart_avg=40.0:sstart_max=66.0:sstart_min=3.0:sstart_std=32.90896534380867:sstart_sum=120.0])0.921:0.116979[&&NHX:Sample_counter=rhizpot1--10||rhizpot2--2||rhizpot3--5||rhiztom1--10||rhiztom2--3||rhiztom3--7:Type_counter=capture--37:besthit_avg=57.790000000000006:besthit_max=78.0:besthit_min=44.6:besthit_std=6.883764270100756:besthit_sum=1155.8000000000002:bitscore_avg=143.85:bitscore_max=176.0:bitscore_min=106.0:bitscore_std=23.528873639357286:bitscore_sum=2877.0:capture_class_counter=c__Alphaproteobacteria--3||c__Bacilli--2||c__Clostridia--1||c__Deferrisomatia--1||c__Elusimicrobia--1||c__Gammaproteobacteria--14||c__Halobacteria--2||c__Polyangia--1||c__UBA4802--1||c__UBA727--3||c__Verrucomicrobiae--8:capture_domain_counter=d__Archaea--2||d__Bacteria--35:capture_family_counter=f__Beijerinckiaceae--1||f__Burkholderiaceae--8||f__Casimicrobiaceae--1||f__Competibacteraceae--2||f__DEV007--8||f__Deferrisomataceae--1||f__Enterobacteriaceae--1||f__Halorhodospiraceae--1||f__Lachnospiraceae--1||f__NBRC-103111--1||f__Natrialbaceae--2||f__Paenibacillaceae--1||f__Polyangiaceae--1||f__Pseudomonadaceae--1||f__Sphingomonadaceae--1||f__UBA5368--1||f__UBA9959--1||f__VGSZ01--3||f__Xanthobacteraceae--1:capture_genus_counter=g__Arctic95D-9--8||g__Blastomonas--1||g__Bradyrhizobium--1||g__CAIWHR01--1||g__COE1--1||g__Caballeronia--1||g__Deferrisoma--1||g__Derxia--1||g__Erwinia--1||g__FW300-bin19--1||g__Halorhodospira--1||g__Haloterrigena--2||g__JACOUT01--3||g__Massilia--2||g__Methylobacterium--1||g__Paenibacillus--1||g__Paenibacillus_AB--1||g__Paraburkholderia--2||g__Pelomonas--1||g__Pseudomonas_E--1||g__RXIV01--2||g__Rhodoferax--1||g__Sorangium--1||g__UBA9959--1:capture_order_counter=o__Burkholderiales--9||o__Competibacterales--2||o__Deferrisomatales--1||o__Elusimicrobiales--1||o__Enterobacterales--1||o__Halobacteriales--2||o__Lachnospirales--1||o__Nitrococcales--1||o__Paenibacillales--2||o__Polyangiales--1||o__Pseudomonadales--1||o__Rhizobiales--2||o__Sphingomonadales--1||o__UBA4802--1||o__UBA727--3||o__Verrucomicrobiales--8:capture_phylum_counter=p__Desulfobacterota_C--1||p__Elusimicrobiota--1||p__Firmicutes--2||p__Firmicutes_A--1||p__Halobacteriota--2||p__Myxococcota--4||p__Proteobacteria--17||p__Spirochaetota--1||p__Verrucomicrobiota--8:capture_species_counter=s__Arctic95D-9 sp002396885--8||s__Blastomonas aquatica--1||s__Bradyrhizobium sp002531575--1||s__CAIWHR01 sp903912485--1||s__COE1 sp000403215--1||s__Caballeronia turbans--1||s__Deferrisoma camini--1||s__Derxia gummosa--1||s__Erwinia billingiae--1||s__FW300-bin19 sp004297825--1||s__Halorhodospira abdelmalekii--1||s__Haloterrigena salina--1||s__Haloterrigena sp017352155--1||s__JACOUT01 sp016177705--3||s__Massilia glaciei--2||s__Methylobacterium sp009806555--1||s__Paenibacillus urinalis--1||s__Paenibacillus_AB flagellatus--1||s__Paraburkholderia dinghuensis--1||s__Paraburkholderia phymatum--1||s__Pelomonas sp001425705--1||s__Pseudomonas_E fluorescens_BI--1||s__RXIV01 sp003989085--2||s__Rhodoferax sp903944555--1||s__Sorangium cellulosum_D--1||s__UBA9959 sp001799615--1:evalue_avg=6.130450130616999e-31:evalue_max=1.02e-29:evalue_min=1.08e-56:evalue_std=2.29515433547339e-30:evalue_sum=1.2260900261233998e-29:gapopen_avg=0.15:gapopen_max=1.0:gapopen_min=0.0:gapopen_std=0.36634754853252327:gapopen_sum=3.0:gtdb_class_counter=:gtdb_domain_counter=:gtdb_family_counter=:gtdb_genus_counter=:gtdb_order_counter=:gtdb_phylum_counter=:gtdb_species_counter=:heptad_counter=MCP-24H--1||MCP-40H--20||MCP-44H--16:lbd_counter=:length_avg=146.05:length_max=184.0:length_min=100.0:length_std=29.489471805517663:length_sum=2921.0:mismatch_avg=62.6:mismatch_max=102.0:mismatch_min=22.0:mismatch_std=19.483866470276862:mismatch_sum=1252.0:name=N350244:qcovhsp_avg=99.21:qcovhsp_max=100.0:qcovhsp_min=95.7:qcovhsp_std=1.0517654331246056:qcovhsp_sum=1984.1999999999998:qend_avg=146.4:qend_max=184.0:qend_min=101.0:qend_std=29.348002711562756:qend_sum=2928.0:qstart_avg=1.4:qstart_max=3.0:qstart_min=1.0:qstart_std=0.6805570473787206:qstart_sum=28.0:ref_name_counter=GB_GCA_008933735.1_protein.faa_WBUL01000001.1_423@PF00015_full_PFAM.519.703--1||GB_GCA_010092845.1_protein.faa_JAADYW010000058.1_3@PF00015_full_PFAM.216.408--2||GB_GCA_012965515.1_protein.faa_DTSE01000080.1_10@PF00015_full_PFAM.353.543--2||GB_GCA_016191015.1_protein.faa_JACPPM010000082.1_6@PF00015_full_PFAM.370.577--2||GB_GCA_016204605.1_protein.faa_JACQKK010000159.1_6@PF00015_full_PFAM.327.530--6||GB_GCA_017307785.1_protein.faa_JAFKGI010000003.1_88@PF00015_full_PFAM.292.464--1||GB_GCA_902826565.1_protein.faa_CADEFF010000002.1_85@PF00015_full_PFAM.278.473--1||RS_GCF_000010305.1_protein.faa_NC_012489.1_1359@PF00015_full_PFAM.289.467--4||RS_GCF_008728835.1_protein.faa_NZ_CP042582.1_981@PF00015_full_PFAM.261.472--1:scovhsp_avg=75.20499999999998:scovhsp_max=90.6:scovhsp_min=56.3:scovhsp_std=13.23084414699626:scovhsp_sum=1504.0999999999997:send_avg=170.45:send_max=195.0:send_min=150.0:send_std=14.095445326323267:send_sum=3409.0:sstart_avg=25.5:sstart_max=66.0:sstart_min=2.0:sstart_std=23.643180835073778:sstart_sum=510.0],(b4d30d4b-4d47-4ca2-af65-6bb613a0c94e_6@MCPsignal.73.170:0.0147177[&&NHX:Sample=rhizpot1:Type=capture:capture_class=c__Gammaproteobacteria:capture_domain=d__Bacteria:capture_family=f__Pseudomonadaceae:capture_genus=g__Pseudomonas_E:capture_order=o__Pseudomonadales:capture_phylum=p__Proteobacteria:capture_species=s__Pseudomonas_E sp001705835:heptad=MCP-44H],2ab67364-d0e6-4f2a-8281-dd3bfcd91299_1@MCPsignal.372.433:5e-09[&&NHX:Sample=rhizpot1:Type=capture:capture_class=c__Gammaproteobacteria:capture_domain=d__Bacteria:capture_family=f__Pseudomonadaceae:capture_genus=g__Pseudomonas_E:capture_order=o__Pseudomonadales:capture_phylum=p__Proteobacteria:capture_species=s__Pseudomonas_E fluorescens_AP:heptad=MCP-40H])0.999:0.42249[&&NHX:Sample_counter=rhizpot1--2:Type_counter=capture--2:capture_class_counter=c__Gammaproteobacteria--2:capture_domain_counter=d__Bacteria--2:capture_family_counter=f__Pseudomonadaceae--2:capture_genus_counter=g__Pseudomonas_E--2:capture_order_counter=o__Pseudomonadales--2:capture_phylum_counter=p__Proteobacteria--2:capture_species_counter=s__Pseudomonas_E fluorescens_AP--1||s__Pseudomonas_E sp001705835--1:gtdb_class_counter=:gtdb_domain_counter=:gtdb_family_counter=:gtdb_genus_counter=:gtdb_order_counter=:gtdb_phylum_counter=:gtdb_species_counter=:heptad_counter=MCP-40H--1||MCP-44H--1:lbd_counter=:name=N350247:ref_name_counter=])0.628:0.0470855[&&NHX:Sample_counter=rhizpot1--12||rhizpot2--2||rhizpot3--5||rhiztom1--10||rhiztom2--3||rhiztom3--7:Type_counter=capture--39:besthit_avg=57.790000000000006:besthit_max=78.0:besthit_min=44.6:besthit_std=6.883764270100756:besthit_sum=1155.8000000000002:bitscore_avg=143.85:bitscore_max=176.0:bitscore_min=106.0:bitscore_std=23.528873639357286:bitscore_sum=2877.0:capture_class_counter=c__Alphaproteobacteria--3||c__Bacilli--2||c__Clostridia--1||c__Deferrisomatia--1||c__Elusimicrobia--1||c__Gammaproteobacteria--16||c__Halobacteria--2||c__Polyangia--1||c__UBA4802--1||c__UBA727--3||c__Verrucomicrobiae--8:capture_domain_counter=d__Archaea--2||d__Bacteria--37:capture_family_counter=f__Beijerinckiaceae--1||f__Burkholderiaceae--8||f__Casimicrobiaceae--1||f__Competibacteraceae--2||f__DEV007--8||f__Deferrisomataceae--1||f__Enterobacteriaceae--1||f__Halorhodospiraceae--1||f__Lachnospiraceae--1||f__NBRC-103111--1||f__Natrialbaceae--2||f__Paenibacillaceae--1||f__Polyangiaceae--1||f__Pseudomonadaceae--3||f__Sphingomonadaceae--1||f__UBA5368--1||f__UBA9959--1||f__VGSZ01--3||f__Xanthobacteraceae--1:capture_genus_counter=g__Arctic95D-9--8||g__Blastomonas--1||g__Bradyrhizobium--1||g__CAIWHR01--1||g__COE1--1||g__Caballeronia--1||g__Deferrisoma--1||g__Derxia--1||g__Erwinia--1||g__FW300-bin19--1||g__Halorhodospira--1||g__Haloterrigena--2||g__JACOUT01--3||g__Massilia--2||g__Methylobacterium--1||g__Paenibacillus--1||g__Paenibacillus_AB--1||g__Paraburkholderia--2||g__Pelomonas--1||g__Pseudomonas_E--3||g__RXIV01--2||g__Rhodoferax--1||g__Sorangium--1||g__UBA9959--1:capture_order_counter=o__Burkholderiales--9||o__Competibacterales--2||o__Deferrisomatales--1||o__Elusimicrobiales--1||o__Enterobacterales--1||o__Halobacteriales--2||o__Lachnospirales--1||o__Nitrococcales--1||o__Paenibacillales--2||o__Polyangiales--1||o__Pseudomonadales--3||o__Rhizobiales--2||o__Sphingomonadales--1||o__UBA4802--1||o__UBA727--3||o__Verrucomicrobiales--8:capture_phylum_counter=p__Desulfobacterota_C--1||p__Elusimicrobiota--1||p__Firmicutes--2||p__Firmicutes_A--1||p__Halobacteriota--2||p__Myxococcota--4||p__Proteobacteria--19||p__Spirochaetota--1||p__Verrucomicrobiota--8:capture_species_counter=s__Arctic95D-9 sp002396885--8||s__Blastomonas aquatica--1||s__Bradyrhizobium sp002531575--1||s__CAIWHR01 sp903912485--1||s__COE1 sp000403215--1||s__Caballeronia turbans--1||s__Deferrisoma camini--1||s__Derxia gummosa--1||s__Erwinia billingiae--1||s__FW300-bin19 sp004297825--1||s__Halorhodospira abdelmalekii--1||s__Haloterrigena salina--1||s__Haloterrigena sp017352155--1||s__JACOUT01 sp016177705--3||s__Massilia glaciei--2||s__Methylobacterium sp009806555--1||s__Paenibacillus urinalis--1||s__Paenibacillus_AB flagellatus--1||s__Paraburkholderia dinghuensis--1||s__Paraburkholderia phymatum--1||s__Pelomonas sp001425705--1||s__Pseudomonas_E fluorescens_AP--1||s__Pseudomonas_E fluorescens_BI--1||s__Pseudomonas_E sp001705835--1||s__RXIV01 sp003989085--2||s__Rhodoferax sp903944555--1||s__Sorangium cellulosum_D--1||s__UBA9959 sp001799615--1:evalue_avg=6.130450130616999e-31:evalue_max=1.02e-29:evalue_min=1.08e-56:evalue_std=2.29515433547339e-30:evalue_sum=1.2260900261233999e-29:gapopen_avg=0.15:gapopen_max=1.0:gapopen_min=0.0:gapopen_std=0.36634754853252327:gapopen_sum=3.0:gtdb_class_counter=:gtdb_domain_counter=:gtdb_family_counter=:gtdb_genus_counter=:gtdb_order_counter=:gtdb_phylum_counter=:gtdb_species_counter=:heptad_counter=MCP-24H--1||MCP-40H--21||MCP-44H--17:lbd_counter=:length_avg=146.05:length_max=184.0:length_min=100.0:length_std=29.489471805517663:length_sum=2921.0:mismatch_avg=62.6:mismatch_max=102.0:mismatch_min=22.0:mismatch_std=19.483866470276862:mismatch_sum=1252.0:name=N350248:qcovhsp_avg=99.21:qcovhsp_max=100.0:qcovhsp_min=95.7:qcovhsp_std=1.0517654331246056:qcovhsp_sum=1984.1999999999998:qend_avg=146.4:qend_max=184.0:qend_min=101.0:qend_std=29.348002711562756:qend_sum=2928.0:qstart_avg=1.4:qstart_max=3.0:qstart_min=1.0:qstart_std=0.6805570473787206:qstart_sum=28.0:ref_name_counter=GB_GCA_008933735.1_protein.faa_WBUL01000001.1_423@PF00015_full_PFAM.519.703--1||GB_GCA_010092845.1_protein.faa_JAADYW010000058.1_3@PF00015_full_PFAM.216.408--2||GB_GCA_012965515.1_protein.faa_DTSE01000080.1_10@PF00015_full_PFAM.353.543--2||GB_GCA_016191015.1_protein.faa_JACPPM010000082.1_6@PF00015_full_PFAM.370.577--2||GB_GCA_016204605.1_protein.faa_JACQKK010000159.1_6@PF00015_full_PFAM.327.530--6||GB_GCA_017307785.1_protein.faa_JAFKGI010000003.1_88@PF00015_full_PFAM.292.464--1||GB_GCA_902826565.1_protein.faa_CADEFF010000002.1_85@PF00015_full_PFAM.278.473--1||RS_GCF_000010305.1_protein.faa_NC_012489.1_1359@PF00015_full_PFAM.289.467--4||RS_GCF_008728835.1_protein.faa_NZ_CP042582.1_981@PF00015_full_PFAM.261.472--1:scovhsp_avg=75.20499999999998:scovhsp_max=90.6:scovhsp_min=56.3:scovhsp_std=13.23084414699626:scovhsp_sum=1504.0999999999997:send_avg=170.45:send_max=195.0:send_min=150.0:send_std=14.095445326323267:send_sum=3409.0:sstart_avg=25.5:sstart_max=66.0:sstart_min=2.0:sstart_std=23.643180835073778:sstart_sum=510.0],((5e2896f1-e744-477a-b9e0-ef348f95b38f_5@MCPsignal.210.338:0.533154[&&NHX:Sample=rhiztom1:Type=capture:besthit=51.4:bitscore=85.1:capture_class=c__Thermoleophilia:capture_domain=d__Bacteria:capture_family=f__Solirubrobacteraceae:capture_genus=g__Patulibacter:capture_order=o__Solirubrobacterales:capture_phylum=p__Actinobacteriota:capture_species=s__Patulibacter americanus:evalue=4.95e-21:gapopen=4.0:heptad=MCP-24H:length=138.0:mismatch=44.0:qcovhsp=99.2:qend=127.0:qstart=1.0:ref_name=GB_GCA_015075635.1_protein.faa_JABTUA010000002.1_1467@PF00015_full_PFAM.119.311:scovhsp=65.6:send=178.0:sstart=53.0],(a7c1ba70-c498-4b69-ab22-5f03744b2162_4@MCPsignal.122.205:0[&&NHX:Sample=rhiztom3:Type=capture:capture_class=c__Gammaproteobacteria:capture_domain=d__Bacteria:capture_family=f__Pseudomonadaceae:capture_genus=g__Pseudomonas_E:capture_order=o__Pseudomonadales:capture_phylum=p__Proteobacteria:capture_species=s__Pseudomonas_E foliumensis:heptad=MCP-44H],32e63717-588b-4e2b-9766-95e33bb243d1_4@MCPsignal.121.204:0[&&NHX:Sample=rhiztom3:Type=capture:capture_class=c__Gammaproteobacteria:capture_domain=d__Bacteria:capture_family=f__Halomonadaceae:capture_genus=g__Halomonas:capture_order=o__Pseudomonadales:capture_phylum=p__Proteobacteria:capture_species=s__Halomonas sp002966495:heptad=MCP-44H]):5e-09[&&NHX:Sample_counter=rhiztom3--2:Type_counter=capture--2:capture_class_counter=c__Gammaproteobacteria--2:capture_domain_counter=d__Bacteria--2:capture_family_counter=f__Halomonadaceae--1||f__Pseudomonadaceae--1:capture_genus_counter=g__Halomonas--1||g__Pseudomonas_E--1:capture_order_counter=o__Pseudomonadales--2:capture_phylum_counter=p__Proteobacteria--2:capture_species_counter=s__Halomonas sp002966495--1||s__Pseudomonas_E foliumensis--1:gtdb_class_counter=:gtdb_domain_counter=:gtdb_family_counter=:gtdb_genus_counter=:gtdb_order_counter=:gtdb_phylum_counter=:gtdb_species_counter=:heptad_counter=MCP-44H--2:lbd_counter=:name=N350252:ref_name_counter=])0.97:0.334233[&&NHX:Sample_counter=rhiztom1--1||rhiztom3--2:Type_counter=capture--3:besthit_avg=51.4:besthit_max=51.4:besthit_min=51.4:besthit_std=0:besthit_sum=51.4:bitscore_avg=85.1:bitscore_max=85.1:bitscore_min=85.1:bitscore_std=0:bitscore_sum=85.1:capture_class_counter=c__Gammaproteobacteria--2||c__Thermoleophilia--1:capture_domain_counter=d__Bacteria--3:capture_family_counter=f__Halomonadaceae--1||f__Pseudomonadaceae--1||f__Solirubrobacteraceae--1:capture_genus_counter=g__Halomonas--1||g__Patulibacter--1||g__Pseudomonas_E--1:capture_order_counter=o__Pseudomonadales--2||o__Solirubrobacterales--1:capture_phylum_counter=p__Actinobacteriota--1||p__Proteobacteria--2:capture_species_counter=s__Halomonas sp002966495--1||s__Patulibacter americanus--1||s__Pseudomonas_E foliumensis--1:evalue_avg=4.95e-21:evalue_max=4.95e-21:evalue_min=4.95e-21:evalue_std=0:evalue_sum=4.95e-21:gapopen_avg=4.0:gapopen_max=4.0:gapopen_min=4.0:gapopen_std=0:gapopen_sum=4.0:gtdb_class_counter=:gtdb_domain_counter=:gtdb_family_counter=:gtdb_genus_counter=:gtdb_order_counter=:gtdb_phylum_counter=:gtdb_species_counter=:heptad_counter=MCP-24H--1||MCP-44H--2:lbd_counter=:length_avg=138.0:length_max=138.0:length_min=138.0:length_std=0:length_sum=138.0:mismatch_avg=44.0:mismatch_max=44.0:mismatch_min=44.0:mismatch_std=0:mismatch_sum=44.0:name=N350253:qcovhsp_avg=99.2:qcovhsp_max=99.2:qcovhsp_min=99.2:qcovhsp_std=0:qcovhsp_sum=99.2:qend_avg=127.0:qend_max=127.0:qend_min=127.0:qend_std=0:qend_sum=127.0:qstart_avg=1.0:qstart_max=1.0:qstart_min=1.0:qstart_std=0:qstart_sum=1.0:ref_name_counter=GB_GCA_015075635.1_protein.faa_JABTUA010000002.1_1467@PF00015_full_PFAM.119.311--1:scovhsp_avg=65.6:scovhsp_max=65.6:scovhsp_min=65.6:scovhsp_std=0:scovhsp_sum=65.6:send_avg=178.0:send_max=178.0:send_min=178.0:send_std=0:send_sum=178.0:sstart_avg=53.0:sstart_max=53.0:sstart_min=53.0:sstart_std=0:sstart_sum=53.0],((RS_GCF_018835585.1_protein.faa_NZ_JAHGVE010000002.1_3@PF00015_full_PFAM.2.114:0.539727[&&NHX:Type=GTDB:gtdb_class=c__Negativicutes:gtdb_domain=d__Bacteria:gtdb_family=f__UMGS1260:gtdb_genus=g__Pelorhabdus:gtdb_order=o__UMGS1260:gtdb_phylum=p__Firmicutes_C:gtdb_species=s__Pelorhabdus rhamnosifermentans:heptad=MCP-44H:species=d__Bacteria_p__Firmicutes_C_c__Negativicutes_o__UMGS1260_f__UMGS1260_g__Pelorhabdus_s__Pelorhabdus rhamnosifermentans],(7a0dd162-e664-46fc-8abe-b460cc792942_1@MCPsignal.111.196:0.273152[&&NHX:Sample=rhizpot1:Type=capture:capture_class=c__Spirochaetia:capture_domain=d__Bacteria:capture_family=f__SLAA01:capture_genus=g__B1Sed10-166:capture_order=o__DSM-27196:capture_phylum=p__Spirochaetota:capture_species=s__B1Sed10-166 sp007126415:heptad=MCP-40H],(GB_GCA_015231815.1_protein.faa_JADGAW010000001.1_47@PF00015_full_PFAM.348.530:0.167885[&&NHX:Type=GTDB:gtdb_class=c__JADGAW01:gtdb_domain=d__Bacteria:gtdb_family=f__JADGAW01:gtdb_genus=g__JADGAW01:gtdb_order=o__JADGAW01:gtdb_phylum=p__Nitrospinota:gtdb_species=s__JADGAW01 sp015231815:heptad=MCP-40H:species=d__Bacteria_p__Nitrospinota_c__JADGAW01_o__JADGAW01_f__JADGAW01_g__JADGAW01_s__JADGAW01 sp015231815],b5d25239-c415-5c0e-a2fa-8fed3a69d921_3@MCPsignal.36.75:0.570053[&&NHX:Sample=rhiztom1:Type=capture:capture_class=c__Gammaproteobacteria:capture_domain=d__Bacteria:capture_family=f__Rhodocyclaceae:capture_genus=g__Thauera:capture_order=o__Burkholderiales:capture_phylum=p__Proteobacteria:capture_species=s__Thauera sp018240585:heptad=MCP-40H])0.761:0.319846[&&NHX:Sample_counter=rhiztom1--1:Type_counter=GTDB--1||capture--1:capture_class_counter=c__Gammaproteobacteria--1:capture_domain_counter=d__Bacteria--1:capture_family_counter=f__Rhodocyclaceae--1:capture_genus_counter=g__Thauera--1:capture_order_counter=o__Burkholderiales--1:capture_phylum_counter=p__Proteobacteria--1:capture_species_counter=s__Thauera sp018240585--1:gtdb_class_counter=c__JADGAW01--1:gtdb_domain_counter=d__Bacteria--1:gtdb_family_counter=f__JADGAW01--1:gtdb_genus_counter=g__JADGAW01--1:gtdb_order_counter=o__JADGAW01--1:gtdb_phylum_counter=p__Nitrospinota--1:gtdb_species_counter=s__JADGAW01 sp015231815--1:heptad_counter=MCP-40H--2:lbd_counter=:lca_tree=s__JADGAW01 sp015231815:name=N350258:ref_name_counter=])0.493:0.0853243[&&NHX:Sample_counter=rhizpot1--1||rhiztom1--1:Type_counter=GTDB--1||capture--2:capture_class_counter=c__Gammaproteobacteria--1||c__Spirochaetia--1:capture_domain_counter=d__Bacteria--2:capture_family_counter=f__Rhodocyclaceae--1||f__SLAA01--1:capture_genus_counter=g__B1Sed10-166--1||g__Thauera--1:capture_order_counter=o__Burkholderiales--1||o__DSM-27196--1:capture_phylum_counter=p__Proteobacteria--1||p__Spirochaetota--1:capture_species_counter=s__B1Sed10-166 sp007126415--1||s__Thauera sp018240585--1:gtdb_class_counter=c__JADGAW01--1:gtdb_domain_counter=d__Bacteria--1:gtdb_family_counter=f__JADGAW01--1:gtdb_genus_counter=g__JADGAW01--1:gtdb_order_counter=o__JADGAW01--1:gtdb_phylum_counter=p__Nitrospinota--1:gtdb_species_counter=s__JADGAW01 sp015231815--1:heptad_counter=MCP-40H--3:lbd_counter=:lca_tree=s__JADGAW01 sp015231815:name=N350259:ref_name_counter=])0.771:0.155183[&&NHX:Sample_counter=rhizpot1--1||rhiztom1--1:Type_counter=GTDB--2||capture--2:capture_class_counter=c__Gammaproteobacteria--1||c__Spirochaetia--1:capture_domain_counter=d__Bacteria--2:capture_family_counter=f__Rhodocyclaceae--1||f__SLAA01--1:capture_genus_counter=g__B1Sed10-166--1||g__Thauera--1:capture_order_counter=o__Burkholderiales--1||o__DSM-27196--1:capture_phylum_counter=p__Proteobacteria--1||p__Spirochaetota--1:capture_species_counter=s__B1Sed10-166 sp007126415--1||s__Thauera sp018240585--1:gtdb_class_counter=c__JADGAW01--1||c__Negativicutes--1:gtdb_domain_counter=d__Bacteria--2:gtdb_family_counter=f__JADGAW01--1||f__UMGS1260--1:gtdb_genus_counter=g__JADGAW01--1||g__Pelorhabdus--1:gtdb_order_counter=o__JADGAW01--1||o__UMGS1260--1:gtdb_phylum_counter=p__Firmicutes_C--1||p__Nitrospinota--1:gtdb_species_counter=s__JADGAW01 sp015231815--1||s__Pelorhabdus rhamnosifermentans--1:heptad_counter=MCP-40H--3||MCP-44H--1:lbd_counter=:lca_tree=d__Bacteria:name=N350260:ref_name_counter=],(7bd00a8b-a248-4793-926f-e4646af4d794_1@MCPsignal.420.466:0.120196[&&NHX:Sample=rhiztom3:Type=capture:capture_class=c__Actinomycetia:capture_domain=d__Bacteria:capture_family=f__Cellulomonadaceae:capture_genus=g__Cellulomonas:capture_order=o__Actinomycetales:capture_phylum=p__Actinobacteriota:capture_species=s__Cellulomonas sp014763765:heptad=MCP-24H],(87592616-8495-4163-96f3-f619f8e07879_5@MCPsignal.329.434:0.688166[&&NHX:Sample=rhiztom2:Type=capture:capture_class=c__Halobacteria:capture_domain=d__Archaea:capture_family=f__Haloferacaceae:capture_genus=g__Halobellus:capture_order=o__Halobacteriales:capture_phylum=p__Halobacteriota:capture_species=s__Halobellus sp003665935:heptad=MCP-44H],4d32fc3f-6c69-42ab-a971-fed9794dcdeb_6@MCPsignal.591.691:0.0105668[&&NHX:Sample=rhizpot2:Type=capture:capture_class=c__QNDG01:capture_domain=d__Bacteria:capture_family=f__DTFT01:capture_genus=g__JAFGAX01:capture_order=o__QNDG01:capture_phylum=p__QNDG01:capture_species=s__JAFGAX01 sp016933415:heptad=MCP-40H])0.966:0.458372[&&NHX:Sample_counter=rhizpot2--1||rhiztom2--1:Type_counter=capture--2:capture_class_counter=c__Halobacteria--1||c__QNDG01--1:capture_domain_counter=d__Archaea--1||d__Bacteria--1:capture_family_counter=f__DTFT01--1||f__Haloferacaceae--1:capture_genus_counter=g__Halobellus--1||g__JAFGAX01--1:capture_order_counter=o__Halobacteriales--1||o__QNDG01--1:capture_phylum_counter=p__Halobacteriota--1||p__QNDG01--1:capture_species_counter=s__Halobellus sp003665935--1||s__JAFGAX01 sp016933415--1:gtdb_class_counter=:gtdb_domain_counter=:gtdb_family_counter=:gtdb_genus_counter=:gtdb_order_counter=:gtdb_phylum_counter=:gtdb_species_counter=:heptad_counter=MCP-40H--1||MCP-44H--1:lbd_counter=:name=N350264:ref_name_counter=])0.71:0.0677315[&&NHX:Sample_counter=rhizpot2--1||rhiztom2--1||rhiztom3--1:Type_counter=capture--3:capture_class_counter=c__Actinomycetia--1||c__Halobacteria--1||c__QNDG01--1:capture_domain_counter=d__Archaea--1||d__Bacteria--2:capture_family_counter=f__Cellulomonadaceae--1||f__DTFT01--1||f__Haloferacaceae--1:capture_genus_counter=g__Cellulomonas--1||g__Halobellus--1||g__JAFGAX01--1:capture_order_counter=o__Actinomycetales--1||o__Halobacteriales--1||o__QNDG01--1:capture_phylum_counter=p__Actinobacteriota--1||p__Halobacteriota--1||p__QNDG01--1:capture_species_counter=s__Cellulomonas sp014763765--1||s__Halobellus sp003665935--1||s__JAFGAX01 sp016933415--1:gtdb_class_counter=:gtdb_domain_counter=:gtdb_family_counter=:gtdb_genus_counter=:gtdb_order_counter=:gtdb_phylum_counter=:gtdb_species_counter=:heptad_counter=MCP-24H--1||MCP-40H--1||MCP-44H--1:lbd_counter=:name=N350265:ref_name_counter=])0.858:0.177539[&&NHX:Sample_counter=rhizpot1--1||rhizpot2--1||rhiztom1--1||rhiztom2--1||rhiztom3--1:Type_counter=GTDB--2||capture--5:capture_class_counter=c__Actinomycetia--1||c__Gammaproteobacteria--1||c__Halobacteria--1||c__QNDG01--1||c__Spirochaetia--1:capture_domain_counter=d__Archaea--1||d__Bacteria--4:capture_family_counter=f__Cellulomonadaceae--1||f__DTFT01--1||f__Haloferacaceae--1||f__Rhodocyclaceae--1||f__SLAA01--1:capture_genus_counter=g__B1Sed10-166--1||g__Cellulomonas--1||g__Halobellus--1||g__JAFGAX01--1||g__Thauera--1:capture_order_counter=o__Actinomycetales--1||o__Burkholderiales--1||o__DSM-27196--1||o__Halobacteriales--1||o__QNDG01--1:capture_phylum_counter=p__Actinobacteriota--1||p__Halobacteriota--1||p__Proteobacteria--1||p__QNDG01--1||p__Spirochaetota--1:capture_species_counter=s__B1Sed10-166 sp007126415--1||s__Cellulomonas sp014763765--1||s__Halobellus sp003665935--1||s__JAFGAX01 sp016933415--1||s__Thauera sp018240585--1:gtdb_class_counter=c__JADGAW01--1||c__Negativicutes--1:gtdb_domain_counter=d__Bacteria--2:gtdb_family_counter=f__JADGAW01--1||f__UMGS1260--1:gtdb_genus_counter=g__JADGAW01--1||g__Pelorhabdus--1:gtdb_order_counter=o__JADGAW01--1||o__UMGS1260--1:gtdb_phylum_counter=p__Firmicutes_C--1||p__Nitrospinota--1:gtdb_species_counter=s__JADGAW01 sp015231815--1||s__Pelorhabdus rhamnosifermentans--1:heptad_counter=MCP-24H--1||MCP-40H--4||MCP-44H--2:lbd_counter=:lca_tree=d__Bacteria:name=N350266:ref_name_counter=])0.81:0.0943149[&&NHX:Sample_counter=rhizpot1--1||rhizpot2--1||rhiztom1--2||rhiztom2--1||rhiztom3--3:Type_counter=GTDB--2||capture--8:besthit_avg=51.4:besthit_max=51.4:besthit_min=51.4:besthit_std=0:besthit_sum=51.4:bitscore_avg=85.1:bitscore_max=85.1:bitscore_min=85.1:bitscore_std=0:bitscore_sum=85.1:capture_class_counter=c__Actinomycetia--1||c__Gammaproteobacteria--3||c__Halobacteria--1||c__QNDG01--1||c__Spirochaetia--1||c__Thermoleophilia--1:capture_domain_counter=d__Archaea--1||d__Bacteria--7:capture_family_counter=f__Cellulomonadaceae--1||f__DTFT01--1||f__Haloferacaceae--1||f__Halomonadaceae--1||f__Pseudomonadaceae--1||f__Rhodocyclaceae--1||f__SLAA01--1||f__Solirubrobacteraceae--1:capture_genus_counter=g__B1Sed10-166--1||g__Cellulomonas--1||g__Halobellus--1||g__Halomonas--1||g__JAFGAX01--1||g__Patulibacter--1||g__Pseudomonas_E--1||g__Thauera--1:capture_order_counter=o__Actinomycetales--1||o__Burkholderiales--1||o__DSM-27196--1||o__Halobacteriales--1||o__Pseudomonadales--2||o__QNDG01--1||o__Solirubrobacterales--1:capture_phylum_counter=p__Actinobacteriota--2||p__Halobacteriota--1||p__Proteobacteria--3||p__QNDG01--1||p__Spirochaetota--1:capture_species_counter=s__B1Sed10-166 sp007126415--1||s__Cellulomonas sp014763765--1||s__Halobellus sp003665935--1||s__Halomonas sp002966495--1||s__JAFGAX01 sp016933415--1||s__Patulibacter americanus--1||s__Pseudomonas_E foliumensis--1||s__Thauera sp018240585--1:evalue_avg=4.95e-21:evalue_max=4.95e-21:evalue_min=4.95e-21:evalue_std=0:evalue_sum=4.95e-21:gapopen_avg=4.0:gapopen_max=4.0:gapopen_min=4.0:gapopen_std=0:gapopen_sum=4.0:gtdb_class_counter=c__JADGAW01--1||c__Negativicutes--1:gtdb_domain_counter=d__Bacteria--2:gtdb_family_counter=f__JADGAW01--1||f__UMGS1260--1:gtdb_genus_counter=g__JADGAW01--1||g__Pelorhabdus--1:gtdb_order_counter=o__JADGAW01--1||o__UMGS1260--1:gtdb_phylum_counter=p__Firmicutes_C--1||p__Nitrospinota--1:gtdb_species_counter=s__JADGAW01 sp015231815--1||s__Pelorhabdus rhamnosifermentans--1:heptad_counter=MCP-24H--2||MCP-40H--4||MCP-44H--4:lbd_counter=:lca_tree=d__Bacteria:length_avg=138.0:length_max=138.0:length_min=138.0:length_std=0:length_sum=138.0:mismatch_avg=44.0:mismatch_max=44.0:mismatch_min=44.0:mismatch_std=0:mismatch_sum=44.0:name=N350267:qcovhsp_avg=99.2:qcovhsp_max=99.2:qcovhsp_min=99.2:qcovhsp_std=0:qcovhsp_sum=99.2:qend_avg=127.0:qend_max=127.0:qend_min=127.0:qend_std=0:qend_sum=127.0:qstart_avg=1.0:qstart_max=1.0:qstart_min=1.0:qstart_std=0:qstart_sum=1.0:ref_name_counter=GB_GCA_015075635.1_protein.faa_JABTUA010000002.1_1467@PF00015_full_PFAM.119.311--1:scovhsp_avg=65.6:scovhsp_max=65.6:scovhsp_min=65.6:scovhsp_std=0:scovhsp_sum=65.6:send_avg=178.0:send_max=178.0:send_min=178.0:send_std=0:send_sum=178.0:sstart_avg=53.0:sstart_max=53.0:sstart_min=53.0:sstart_std=0:sstart_sum=53.0])0.859:0.0649256[&&NHX:Sample_counter=rhizpot1--13||rhizpot2--3||rhizpot3--5||rhiztom1--12||rhiztom2--4||rhiztom3--10:Type_counter=GTDB--2||capture--47:besthit_avg=57.48571428571429:besthit_max=78.0:besthit_min=44.6:besthit_std=6.852830489242072:besthit_sum=1207.2:bitscore_avg=141.05238095238096:bitscore_max=176.0:bitscore_min=85.1:bitscore_std=26.273325237731502:bitscore_sum=2962.1:capture_class_counter=c__Actinomycetia--1||c__Alphaproteobacteria--3||c__Bacilli--2||c__Clostridia--1||c__Deferrisomatia--1||c__Elusimicrobia--1||c__Gammaproteobacteria--19||c__Halobacteria--3||c__Polyangia--1||c__QNDG01--1||c__Spirochaetia--1||c__Thermoleophilia--1||c__UBA4802--1||c__UBA727--3||c__Verrucomicrobiae--8:capture_domain_counter=d__Archaea--3||d__Bacteria--44:capture_family_counter=f__Beijerinckiaceae--1||f__Burkholderiaceae--8||f__Casimicrobiaceae--1||f__Cellulomonadaceae--1||f__Competibacteraceae--2||f__DEV007--8||f__DTFT01--1||f__Deferrisomataceae--1||f__Enterobacteriaceae--1||f__Haloferacaceae--1||f__Halomonadaceae--1||f__Halorhodospiraceae--1||f__Lachnospiraceae--1||f__NBRC-103111--1||f__Natrialbaceae--2||f__Paenibacillaceae--1||f__Polyangiaceae--1||f__Pseudomonadaceae--4||f__Rhodocyclaceae--1||f__SLAA01--1||f__Solirubrobacteraceae--1||f__Sphingomonadaceae--1||f__UBA5368--1||f__UBA9959--1||f__VGSZ01--3||f__Xanthobacteraceae--1:capture_genus_counter=g__Arctic95D-9--8||g__B1Sed10-166--1||g__Blastomonas--1||g__Bradyrhizobium--1||g__CAIWHR01--1||g__COE1--1||g__Caballeronia--1||g__Cellulomonas--1||g__Deferrisoma--1||g__Derxia--1||g__Erwinia--1||g__FW300-bin19--1||g__Halobellus--1||g__Halomonas--1||g__Halorhodospira--1||g__Haloterrigena--2||g__JACOUT01--3||g__JAFGAX01--1||g__Massilia--2||g__Methylobacterium--1||g__Paenibacillus--1||g__Paenibacillus_AB--1||g__Paraburkholderia--2||g__Patulibacter--1||g__Pelomonas--1||g__Pseudomonas_E--4||g__RXIV01--2||g__Rhodoferax--1||g__Sorangium--1||g__Thauera--1||g__UBA9959--1:capture_order_counter=o__Actinomycetales--1||o__Burkholderiales--10||o__Competibacterales--2||o__DSM-27196--1||o__Deferrisomatales--1||o__Elusimicrobiales--1||o__Enterobacterales--1||o__Halobacteriales--3||o__Lachnospirales--1||o__Nitrococcales--1||o__Paenibacillales--2||o__Polyangiales--1||o__Pseudomonadales--5||o__QNDG01--1||o__Rhizobiales--2||o__Solirubrobacterales--1||o__Sphingomonadales--1||o__UBA4802--1||o__UBA727--3||o__Verrucomicrobiales--8:capture_phylum_counter=p__Actinobacteriota--2||p__Desulfobacterota_C--1||p__Elusimicrobiota--1||p__Firmicutes--2||p__Firmicutes_A--1||p__Halobacteriota--3||p__Myxococcota--4||p__Proteobacteria--22||p__QNDG01--1||p__Spirochaetota--2||p__Verrucomicrobiota--8:capture_species_counter=s__Arctic95D-9 sp002396885--8||s__B1Sed10-166 sp007126415--1||s__Blastomonas aquatica--1||s__Bradyrhizobium sp002531575--1||s__CAIWHR01 sp903912485--1||s__COE1 sp000403215--1||s__Caballeronia turbans--1||s__Cellulomonas sp014763765--1||s__Deferrisoma camini--1||s__Derxia gummosa--1||s__Erwinia billingiae--1||s__FW300-bin19 sp004297825--1||s__Halobellus sp003665935--1||s__Halomonas sp002966495--1||s__Halorhodospira abdelmalekii--1||s__Haloterrigena salina--1||s__Haloterrigena sp017352155--1||s__JACOUT01 sp016177705--3||s__JAFGAX01 sp016933415--1||s__Massilia glaciei--2||s__Methylobacterium sp009806555--1||s__Paenibacillus urinalis--1||s__Paenibacillus_AB flagellatus--1||s__Paraburkholderia dinghuensis--1||s__Paraburkholderia phymatum--1||s__Patulibacter americanus--1||s__Pelomonas sp001425705--1||s__Pseudomonas_E fluorescens_AP--1||s__Pseudomonas_E fluorescens_BI--1||s__Pseudomonas_E foliumensis--1||s__Pseudomonas_E sp001705835--1||s__RXIV01 sp003989085--2||s__Rhodoferax sp903944555--1||s__Sorangium cellulosum_D--1||s__Thauera sp018240585--1||s__UBA9959 sp001799615--1:evalue_avg=2.3571428629813817e-22:evalue_max=4.95e-21:evalue_min=1.08e-56:evalue_std=1.0801785565343848e-21:evalue_sum=4.9500000122609014e-21:gapopen_avg=0.3333333333333333:gapopen_max=4.0:gapopen_min=0.0:gapopen_std=0.9128709291752768:gapopen_sum=7.0:gtdb_class_counter=c__JADGAW01--1||c__Negativicutes--1:gtdb_domain_counter=d__Bacteria--2:gtdb_family_counter=f__JADGAW01--1||f__UMGS1260--1:gtdb_genus_counter=g__JADGAW01--1||g__Pelorhabdus--1:gtdb_order_counter=o__JADGAW01--1||o__UMGS1260--1:gtdb_phylum_counter=p__Firmicutes_C--1||p__Nitrospinota--1:gtdb_species_counter=s__JADGAW01 sp015231815--1||s__Pelorhabdus rhamnosifermentans--1:heptad_counter=MCP-24H--3||MCP-40H--25||MCP-44H--21:lbd_counter=:lca_tree=d__Bacteria:length_avg=145.66666666666666:length_max=184.0:length_min=100.0:length_std=28.796411813511302:length_sum=3059.0:mismatch_avg=61.714285714285715:mismatch_max=102.0:mismatch_min=22.0:mismatch_std=19.41943062281399:mismatch_sum=1296.0:name=N350268:qcovhsp_avg=99.20952380952382:qcovhsp_max=100.0:qcovhsp_min=95.7:qcovhsp_std=1.0251364601382402:qcovhsp_sum=2083.4:qend_avg=145.47619047619048:qend_max=184.0:qend_min=101.0:qend_std=28.91646425069816:qend_sum=3055.0:qstart_avg=1.380952380952381:qstart_max=3.0:qstart_min=1.0:qstart_std=0.6690433824641326:qstart_sum=29.0:ref_name_counter=GB_GCA_008933735.1_protein.faa_WBUL01000001.1_423@PF00015_full_PFAM.519.703--1||GB_GCA_010092845.1_protein.faa_JAADYW010000058.1_3@PF00015_full_PFAM.216.408--2||GB_GCA_012965515.1_protein.faa_DTSE01000080.1_10@PF00015_full_PFAM.353.543--2||GB_GCA_015075635.1_protein.faa_JABTUA010000002.1_1467@PF00015_full_PFAM.119.311--1||GB_GCA_016191015.1_protein.faa_JACPPM010000082.1_6@PF00015_full_PFAM.370.577--2||GB_GCA_016204605.1_protein.faa_JACQKK010000159.1_6@PF00015_full_PFAM.327.530--6||GB_GCA_017307785.1_protein.faa_JAFKGI010000003.1_88@PF00015_full_PFAM.292.464--1||GB_GCA_902826565.1_protein.faa_CADEFF010000002.1_85@PF00015_full_PFAM.278.473--1||RS_GCF_000010305.1_protein.faa_NC_012489.1_1359@PF00015_full_PFAM.289.467--4||RS_GCF_008728835.1_protein.faa_NZ_CP042582.1_981@PF00015_full_PFAM.261.472--1:scovhsp_avg=74.74761904761903:scovhsp_max=90.6:scovhsp_min=56.3:scovhsp_std=13.06505335035487:scovhsp_sum=1569.6999999999996:send_avg=170.8095238095238:send_max=195.0:send_min=150.0:send_std=13.83697599773537:send_sum=3587.0:sstart_avg=26.80952380952381:sstart_max=66.0:sstart_min=2.0:sstart_std=23.813061641920484:sstart_sum=563.0],GB_GCA_903893335.1_protein.faa_CAITLX010000758.1_1@PF00015_full_PFAM.101.295:0.305491[&&NHX:Type=GTDB:gtdb_class=c__Polyangia:gtdb_domain=d__Bacteria:gtdb_family=f__Polyangiaceae:gtdb_genus=g__CAITLX01:gtdb_order=o__Polyangiales:gtdb_phylum=p__Myxococcota:gtdb_species=s__CAITLX01 sp903893335:heptad=MCP-40H:species=d__Bacteria_p__Myxococcota_c__Polyangia_o__Polyangiales_f__Polyangiaceae_g__CAITLX01_s__CAITLX01 sp903893335])0.365:0.0474447[&&NHX:Sample_counter=rhizpot1--13||rhizpot2--3||rhizpot3--5||rhiztom1--12||rhiztom2--4||rhiztom3--10:Type_counter=GTDB--3||capture--47:besthit_avg=57.48571428571429:besthit_max=78.0:besthit_min=44.6:besthit_std=6.852830489242072:besthit_sum=1207.2:bitscore_avg=141.05238095238096:bitscore_max=176.0:bitscore_min=85.1:bitscore_std=26.273325237731502:bitscore_sum=2962.1:capture_class_counter=c__Actinomycetia--1||c__Alphaproteobacteria--3||c__Bacilli--2||c__Clostridia--1||c__Deferrisomatia--1||c__Elusimicrobia--1||c__Gammaproteobacteria--19||c__Halobacteria--3||c__Polyangia--1||c__QNDG01--1||c__Spirochaetia--1||c__Thermoleophilia--1||c__UBA4802--1||c__UBA727--3||c__Verrucomicrobiae--8:capture_domain_counter=d__Archaea--3||d__Bacteria--44:capture_family_counter=f__Beijerinckiaceae--1||f__Burkholderiaceae--8||f__Casimicrobiaceae--1||f__Cellulomonadaceae--1||f__Competibacteraceae--2||f__DEV007--8||f__DTFT01--1||f__Deferrisomataceae--1||f__Enterobacteriaceae--1||f__Haloferacaceae--1||f__Halomonadaceae--1||f__Halorhodospiraceae--1||f__Lachnospiraceae--1||f__NBRC-103111--1||f__Natrialbaceae--2||f__Paenibacillaceae--1||f__Polyangiaceae--1||f__Pseudomonadaceae--4||f__Rhodocyclaceae--1||f__SLAA01--1||f__Solirubrobacteraceae--1||f__Sphingomonadaceae--1||f__UBA5368--1||f__UBA9959--1||f__VGSZ01--3||f__Xanthobacteraceae--1:capture_genus_counter=g__Arctic95D-9--8||g__B1Sed10-166--1||g__Blastomonas--1||g__Bradyrhizobium--1||g__CAIWHR01--1||g__COE1--1||g__Caballeronia--1||g__Cellulomonas--1||g__Deferrisoma--1||g__Derxia--1||g__Erwinia--1||g__FW300-bin19--1||g__Halobellus--1||g__Halomonas--1||g__Halorhodospira--1||g__Haloterrigena--2||g__JACOUT01--3||g__JAFGAX01--1||g__Massilia--2||g__Methylobacterium--1||g__Paenibacillus--1||g__Paenibacillus_AB--1||g__Paraburkholderia--2||g__Patulibacter--1||g__Pelomonas--1||g__Pseudomonas_E--4||g__RXIV01--2||g__Rhodoferax--1||g__Sorangium--1||g__Thauera--1||g__UBA9959--1:capture_order_counter=o__Actinomycetales--1||o__Burkholderiales--10||o__Competibacterales--2||o__DSM-27196--1||o__Deferrisomatales--1||o__Elusimicrobiales--1||o__Enterobacterales--1||o__Halobacteriales--3||o__Lachnospirales--1||o__Nitrococcales--1||o__Paenibacillales--2||o__Polyangiales--1||o__Pseudomonadales--5||o__QNDG01--1||o__Rhizobiales--2||o__Solirubrobacterales--1||o__Sphingomonadales--1||o__UBA4802--1||o__UBA727--3||o__Verrucomicrobiales--8:capture_phylum_counter=p__Actinobacteriota--2||p__Desulfobacterota_C--1||p__Elusimicrobiota--1||p__Firmicutes--2||p__Firmicutes_A--1||p__Halobacteriota--3||p__Myxococcota--4||p__Proteobacteria--22||p__QNDG01--1||p__Spirochaetota--2||p__Verrucomicrobiota--8:capture_species_counter=s__Arctic95D-9 sp002396885--8||s__B1Sed10-166 sp007126415--1||s__Blastomonas aquatica--1||s__Bradyrhizobium sp002531575--1||s__CAIWHR01 sp903912485--1||s__COE1 sp000403215--1||s__Caballeronia turbans--1||s__Cellulomonas sp014763765--1||s__Deferrisoma camini--1||s__Derxia gummosa--1||s__Erwinia billingiae--1||s__FW300-bin19 sp004297825--1||s__Halobellus sp003665935--1||s__Halomonas sp002966495--1||s__Halorhodospira abdelmalekii--1||s__Haloterrigena salina--1||s__Haloterrigena sp017352155--1||s__JACOUT01 sp016177705--3||s__JAFGAX01 sp016933415--1||s__Massilia glaciei--2||s__Methylobacterium sp009806555--1||s__Paenibacillus urinalis--1||s__Paenibacillus_AB flagellatus--1||s__Paraburkholderia dinghuensis--1||s__Paraburkholderia phymatum--1||s__Patulibacter americanus--1||s__Pelomonas sp001425705--1||s__Pseudomonas_E fluorescens_AP--1||s__Pseudomonas_E fluorescens_BI--1||s__Pseudomonas_E foliumensis--1||s__Pseudomonas_E sp001705835--1||s__RXIV01 sp003989085--2||s__Rhodoferax sp903944555--1||s__Sorangium cellulosum_D--1||s__Thauera sp018240585--1||s__UBA9959 sp001799615--1:evalue_avg=2.3571428629813817e-22:evalue_max=4.95e-21:evalue_min=1.08e-56:evalue_std=1.0801785565343848e-21:evalue_sum=4.9500000122609014e-21:gapopen_avg=0.3333333333333333:gapopen_max=4.0:gapopen_min=0.0:gapopen_std=0.9128709291752768:gapopen_sum=7.0:gtdb_class_counter=c__JADGAW01--1||c__Negativicutes--1||c__Polyangia--1:gtdb_domain_counter=d__Bacteria--3:gtdb_family_counter=f__JADGAW01--1||f__Polyangiaceae--1||f__UMGS1260--1:gtdb_genus_counter=g__CAITLX01--1||g__JADGAW01--1||g__Pelorhabdus--1:gtdb_order_counter=o__JADGAW01--1||o__Polyangiales--1||o__UMGS1260--1:gtdb_phylum_counter=p__Firmicutes_C--1||p__Myxococcota--1||p__Nitrospinota--1:gtdb_species_counter=s__CAITLX01 sp903893335--1||s__JADGAW01 sp015231815--1||s__Pelorhabdus rhamnosifermentans--1:heptad_counter=MCP-24H--3||MCP-40H--26||MCP-44H--21:lbd_counter=:lca_tree=d__Bacteria:length_avg=145.66666666666666:length_max=184.0:length_min=100.0:length_std=28.796411813511302:length_sum=3059.0:mismatch_avg=61.714285714285715:mismatch_max=102.0:mismatch_min=22.0:mismatch_std=19.41943062281399:mismatch_sum=1296.0:name=N350270:qcovhsp_avg=99.20952380952382:qcovhsp_max=100.0:qcovhsp_min=95.7:qcovhsp_std=1.0251364601382402:qcovhsp_sum=2083.4:qend_avg=145.47619047619048:qend_max=184.0:qend_min=101.0:qend_std=28.91646425069816:qend_sum=3055.0:qstart_avg=1.380952380952381:qstart_max=3.0:qstart_min=1.0:qstart_std=0.6690433824641326:qstart_sum=29.0:ref_name_counter=GB_GCA_008933735.1_protein.faa_WBUL01000001.1_423@PF00015_full_PFAM.519.703--1||GB_GCA_010092845.1_protein.faa_JAADYW010000058.1_3@PF00015_full_PFAM.216.408--2||GB_GCA_012965515.1_protein.faa_DTSE01000080.1_10@PF00015_full_PFAM.353.543--2||GB_GCA_015075635.1_protein.faa_JABTUA010000002.1_1467@PF00015_full_PFAM.119.311--1||GB_GCA_016191015.1_protein.faa_JACPPM010000082.1_6@PF00015_full_PFAM.370.577--2||GB_GCA_016204605.1_protein.faa_JACQKK010000159.1_6@PF00015_full_PFAM.327.530--6||GB_GCA_017307785.1_protein.faa_JAFKGI010000003.1_88@PF00015_full_PFAM.292.464--1||GB_GCA_902826565.1_protein.faa_CADEFF010000002.1_85@PF00015_full_PFAM.278.473--1||RS_GCF_000010305.1_protein.faa_NC_012489.1_1359@PF00015_full_PFAM.289.467--4||RS_GCF_008728835.1_protein.faa_NZ_CP042582.1_981@PF00015_full_PFAM.261.472--1:scovhsp_avg=74.74761904761903:scovhsp_max=90.6:scovhsp_min=56.3:scovhsp_std=13.06505335035487:scovhsp_sum=1569.6999999999996:send_avg=170.8095238095238:send_max=195.0:send_min=150.0:send_std=13.83697599773537:send_sum=3587.0:sstart_avg=26.80952380952381:sstart_max=66.0:sstart_min=2.0:sstart_std=23.813061641920484:sstart_sum=563.0],((((((1fcbb54f-4614-4f51-b925-3ba5c9164b4b_3@MCPsignal.116.177:5e-09[&&NHX:Sample=rhiztom1:Type=capture:capture_class=c__Gammaproteobacteria:capture_domain=d__Bacteria:capture_family=f__Pseudomonadaceae:capture_genus=g__Pseudomonas_E:capture_order=o__Pseudomonadales:capture_phylum=p__Proteobacteria:capture_species=s__Pseudomonas_E sp900187455:heptad=MCP-44H],6cd94b93-a8f5-4287-8e55-80c7c4642054_1@MCPsignal.124.281:5e-09[&&NHX:Sample=rhiztom1:Type=capture:capture_class=c__Gammaproteobacteria:capture_domain=d__Bacteria:capture_family=f__Pseudomonadaceae:capture_genus=g__Pseudomonas_E:capture_order=o__Pseudomonadales:capture_phylum=p__Proteobacteria:capture_species=s__Pseudomonas_E sp900187455:heptad=MCP-44H])1:0.24792[&&NHX:Sample_counter=rhiztom1--2:Type_counter=capture--2:capture_class_counter=c__Gammaproteobacteria--2:capture_domain_counter=d__Bacteria--2:capture_family_counter=f__Pseudomonadaceae--2:capture_genus_counter=g__Pseudomonas_E--2:capture_order_counter=o__Pseudomonadales--2:capture_phylum_counter=p__Proteobacteria--2:capture_species_counter=s__Pseudomonas_E sp900187455--2:gtdb_class_counter=:gtdb_domain_counter=:gtdb_family_counter=:gtdb_genus_counter=:gtdb_order_counter=:gtdb_phylum_counter=:gtdb_species_counter=:heptad_counter=MCP-44H--2:lbd_counter=:name=N350273:ref_name_counter=],((12a1415d-93ac-48cc-86ba-804b93319c40_2@MCPsignal.30.122:0.0371651[&&NHX:Sample=rhiztom3:Type=capture:capture_class=c__Gammaproteobacteria:capture_domain=d__Bacteria:capture_family=f__Rhodocyclaceae:capture_genus=g__Azonexus:capture_order=o__Burkholderiales:capture_phylum=p__Proteobacteria:capture_species=s__Azonexus sp018262195:heptad=MCP-44H],(f7957580-5258-4a7e-9254-c1b86774b1d6_1@MCPsignal.233.415:0.00734043[&&NHX:Sample=rhiztom3:Type=capture:capture_class=c__Gammaproteobacteria:capture_domain=d__Bacteria:capture_family=f__Pseudomonadaceae:capture_genus=g__Pseudomonas_B:capture_order=o__Pseudomonadales:capture_phylum=p__Proteobacteria:capture_species=s__Pseudomonas_B asuensis:heptad=MCP-44H],431cf43a-8f4a-4333-a925-bc6a1cd572d3_2@MCPsignal.486.541:5e-09[&&NHX:Sample=rhiztom3:Type=capture:capture_class=c__Nitrospiria:capture_domain=d__Bacteria:capture_family=f__Nitrospiraceae:capture_genus=g__Nitrospira_A:capture_order=o__Nitrospirales:capture_phylum=p__Nitrospirota:capture_species=s__Nitrospira_A defluvii_C:heptad=MCP-44H])0.143:0.000688678[&&NHX:Sample_counter=rhiztom3--2:Type_counter=capture--2:capture_class_counter=c__Gammaproteobacteria--1||c__Nitrospiria--1:capture_domain_counter=d__Bacteria--2:capture_family_counter=f__Nitrospiraceae--1||f__Pseudomonadaceae--1:capture_genus_counter=g__Nitrospira_A--1||g__Pseudomonas_B--1:capture_order_counter=o__Nitrospirales--1||o__Pseudomonadales--1:capture_phylum_counter=p__Nitrospirota--1||p__Proteobacteria--1:capture_species_counter=s__Nitrospira_A defluvii_C--1||s__Pseudomonas_B asuensis--1:gtdb_class_counter=:gtdb_domain_counter=:gtdb_family_counter=:gtdb_genus_counter=:gtdb_order_counter=:gtdb_phylum_counter=:gtdb_species_counter=:heptad_counter=MCP-44H--2:lbd_counter=:name=N350277:ref_name_counter=])0.997:0.176061[&&NHX:Sample_counter=rhiztom3--3:Type_counter=capture--3:capture_class_counter=c__Gammaproteobacteria--2||c__Nitrospiria--1:capture_domain_counter=d__Bacteria--3:capture_family_counter=f__Nitrospiraceae--1||f__Pseudomonadaceae--1||f__Rhodocyclaceae--1:capture_genus_counter=g__Azonexus--1||g__Nitrospira_A--1||g__Pseudomonas_B--1:capture_order_counter=o__Burkholderiales--1||o__Nitrospirales--1||o__Pseudomonadales--1:capture_phylum_counter=p__Nitrospirota--1||p__Proteobacteria--2:capture_species_counter=s__Azonexus sp018262195--1||s__Nitrospira_A defluvii_C--1||s__Pseudomonas_B asuensis--1:gtdb_class_counter=:gtdb_domain_counter=:gtdb_family_counter=:gtdb_genus_counter=:gtdb_order_counter=:gtdb_phylum_counter=:gtdb_species_counter=:heptad_counter=MCP-44H--3:lbd_counter=:name=N350278:ref_name_counter=],(83475dee-a853-4680-ba3a-48b631cfd764_5@MCPsignal.138.237:0.284469[&&NHX:Sample=rhiztom3:Type=capture:capture_class=c__Gammaproteobacteria:capture_domain=d__Bacteria:capture_family=f__Pseudomonadaceae:capture_genus=g__Pseudomonas_E:capture_order=o__Pseudomonadales:capture_phylum=p__Proteobacteria:capture_species=s__Pseudomonas_E sp000416235:heptad=MCP-44H],((0a01d8ff-0db7-4dd1-b05a-571fa3d87b76_2@MCPsignal.24.73:5e-09[&&NHX:Sample=rhiztom3:Type=capture:capture_class=c__Gammaproteobacteria:capture_domain=d__Bacteria:capture_family=f__Pseudomonadaceae:capture_genus=g__Pseudomonas_E:capture_order=o__Pseudomonadales:capture_phylum=p__Proteobacteria:capture_species=s__Pseudomonas_E sp000416235:heptad=MCP-44H],(dc4ad458-5559-40e0-a868-b64a0bd2f938_3@MCPsignal.118.205:5e-09[&&NHX:Sample=rhiztom3:Type=capture:capture_class=c__Gammaproteobacteria:capture_domain=d__Bacteria:capture_family=f__Pseudomonadaceae:capture_genus=g__Pseudomonas_E:capture_order=o__Pseudomonadales:capture_phylum=p__Proteobacteria:capture_species=s__Pseudomonas_E sp000416235:heptad=MCP-44H],(b34d7aff-3987-454b-85f6-437c297e81ea_3@MCPsignal.36.83:0.0315074[&&NHX:Sample=rhiztom3:Type=capture:capture_class=c__Gammaproteobacteria:capture_domain=d__Bacteria:capture_family=f__Pseudomonadaceae:capture_genus=g__Pseudomonas_E:capture_order=o__Pseudomonadales:capture_phylum=p__Proteobacteria:capture_species=s__Pseudomonas_E sp000416235:heptad=MCP-44H],(364a6a44-0989-4662-b8fe-e1db1d59d42b_3@MCPsignal.166.280:0.00645932[&&NHX:Sample=rhiztom3:Type=capture:besthit=51.8:bitscore=98.6:capture_class=c__Gammaproteobacteria:capture_domain=d__Bacteria:capture_family=f__Pseudomonadaceae:capture_genus=g__Pseudomonas_E:capture_order=o__Pseudomonadales:capture_phylum=p__Proteobacteria:capture_species=s__Pseudomonas_E sp000416235:evalue=2.24e-26:gapopen=0.0:heptad=MCP-44H:length=114.0:mismatch=55.0:qcovhsp=100.0:qend=114.0:qstart=1.0:ref_name=RS_GCF_900111765.1_protein.faa_NZ_FOIB01000012.1_293@PF00015_full_PFAM.329.531:scovhsp=56.4:send=115.0:sstart=2.0],(339a3405-ddaa-46d6-90e8-36e43973ce07_3@MCPsignal.134.220:0[&&NHX:Sample=rhiztom1:Type=capture:capture_class=c__Gammaproteobacteria:capture_domain=d__Bacteria:capture_family=f__Pseudomonadaceae:capture_genus=g__Pseudomonas_E:capture_order=o__Pseudomonadales:capture_phylum=p__Proteobacteria:capture_species=s__Pseudomonas_E sp000416235:heptad=MCP-44H],ad6c6aab-7ef3-4226-9cb5-9806a405bd4d_4@MCPsignal.140.226:0[&&NHX:Sample=rhiztom2:Type=capture:capture_class=c__Gammaproteobacteria:capture_domain=d__Bacteria:capture_family=f__Pseudomonadaceae:capture_genus=g__Pseudomonas_E:capture_order=o__Pseudomonadales:capture_phylum=p__Proteobacteria:capture_species=s__Pseudomonas_E sp000416235:heptad=MCP-44H]):5e-09[&&NHX:Sample_counter=rhiztom1--1||rhiztom2--1:Type_counter=capture--2:capture_class_counter=c__Gammaproteobacteria--2:capture_domain_counter=d__Bacteria--2:capture_family_counter=f__Pseudomonadaceae--2:capture_genus_counter=g__Pseudomonas_E--2:capture_order_counter=o__Pseudomonadales--2:capture_phylum_counter=p__Proteobacteria--2:capture_species_counter=s__Pseudomonas_E sp000416235--2:gtdb_class_counter=:gtdb_domain_counter=:gtdb_family_counter=:gtdb_genus_counter=:gtdb_order_counter=:gtdb_phylum_counter=:gtdb_species_counter=:heptad_counter=MCP-44H--2:lbd_counter=:name=N350286:ref_name_counter=])0:1.8e-08[&&NHX:Sample_counter=rhiztom1--1||rhiztom2--1||rhiztom3--1:Type_counter=capture--3:besthit_avg=51.8:besthit_max=51.8:besthit_min=51.8:besthit_std=0:besthit_sum=51.8:bitscore_avg=98.6:bitscore_max=98.6:bitscore_min=98.6:bitscore_std=0:bitscore_sum=98.6:capture_class_counter=c__Gammaproteobacteria--3:capture_domain_counter=d__Bacteria--3:capture_family_counter=f__Pseudomonadaceae--3:capture_genus_counter=g__Pseudomonas_E--3:capture_order_counter=o__Pseudomonadales--3:capture_phylum_counter=p__Proteobacteria--3:capture_species_counter=s__Pseudomonas_E sp000416235--3:evalue_avg=2.24e-26:evalue_max=2.24e-26:evalue_min=2.24e-26:evalue_std=0:evalue_sum=2.24e-26:gapopen_avg=0.0:gapopen_max=0.0:gapopen_min=0.0:gapopen_std=0:gapopen_sum=0.0:gtdb_class_counter=:gtdb_domain_counter=:gtdb_family_counter=:gtdb_genus_counter=:gtdb_order_counter=:gtdb_phylum_counter=:gtdb_species_counter=:heptad_counter=MCP-44H--3:lbd_counter=:length_avg=114.0:length_max=114.0:length_min=114.0:length_std=0:length_sum=114.0:mismatch_avg=55.0:mismatch_max=55.0:mismatch_min=55.0:mismatch_std=0:mismatch_sum=55.0:name=N350287:qcovhsp_avg=100.0:qcovhsp_max=100.0:qcovhsp_min=100.0:qcovhsp_std=0:qcovhsp_sum=100.0:qend_avg=114.0:qend_max=114.0:qend_min=114.0:qend_std=0:qend_sum=114.0:qstart_avg=1.0:qstart_max=1.0:qstart_min=1.0:qstart_std=0:qstart_sum=1.0:ref_name_counter=RS_GCF_900111765.1_protein.faa_NZ_FOIB01000012.1_293@PF00015_full_PFAM.329.531--1:scovhsp_avg=56.4:scovhsp_max=56.4:scovhsp_min=56.4:scovhsp_std=0:scovhsp_sum=56.4:send_avg=115.0:send_max=115.0:send_min=115.0:send_std=0:send_sum=115.0:sstart_avg=2.0:sstart_max=2.0:sstart_min=2.0:sstart_std=0:sstart_sum=2.0])0:1.8e-08[&&NHX:Sample_counter=rhiztom1--1||rhiztom2--1||rhiztom3--2:Type_counter=capture--4:besthit_avg=51.8:besthit_max=51.8:besthit_min=51.8:besthit_std=0:besthit_sum=51.8:bitscore_avg=98.6:bitscore_max=98.6:bitscore_min=98.6:bitscore_std=0:bitscore_sum=98.6:capture_class_counter=c__Gammaproteobacteria--4:capture_domain_counter=d__Bacteria--4:capture_family_counter=f__Pseudomonadaceae--4:capture_genus_counter=g__Pseudomonas_E--4:capture_order_counter=o__Pseudomonadales--4:capture_phylum_counter=p__Proteobacteria--4:capture_species_counter=s__Pseudomonas_E sp000416235--4:evalue_avg=2.24e-26:evalue_max=2.24e-26:evalue_min=2.24e-26:evalue_std=0:evalue_sum=2.24e-26:gapopen_avg=0.0:gapopen_max=0.0:gapopen_min=0.0:gapopen_std=0:gapopen_sum=0.0:gtdb_class_counter=:gtdb_domain_counter=:gtdb_family_counter=:gtdb_genus_counter=:gtdb_order_counter=:gtdb_phylum_counter=:gtdb_species_counter=:heptad_counter=MCP-44H--4:lbd_counter=:length_avg=114.0:length_max=114.0:length_min=114.0:length_std=0:length_sum=114.0:mismatch_avg=55.0:mismatch_max=55.0:mismatch_min=55.0:mismatch_std=0:mismatch_sum=55.0:name=N350288:qcovhsp_avg=100.0:qcovhsp_max=100.0:qcovhsp_min=100.0:qcovhsp_std=0:qcovhsp_sum=100.0:qend_avg=114.0:qend_max=114.0:qend_min=114.0:qend_std=0:qend_sum=114.0:qstart_avg=1.0:qstart_max=1.0:qstart_min=1.0:qstart_std=0:qstart_sum=1.0:ref_name_counter=RS_GCF_900111765.1_protein.faa_NZ_FOIB01000012.1_293@PF00015_full_PFAM.329.531--1:scovhsp_avg=56.4:scovhsp_max=56.4:scovhsp_min=56.4:scovhsp_std=0:scovhsp_sum=56.4:send_avg=115.0:send_max=115.0:send_min=115.0:send_std=0:send_sum=115.0:sstart_avg=2.0:sstart_max=2.0:sstart_min=2.0:sstart_std=0:sstart_sum=2.0])0.087:1.8e-08[&&NHX:Sample_counter=rhiztom1--1||rhiztom2--1||rhiztom3--3:Type_counter=capture--5:besthit_avg=51.8:besthit_max=51.8:besthit_min=51.8:besthit_std=0:besthit_sum=51.8:bitscore_avg=98.6:bitscore_max=98.6:bitscore_min=98.6:bitscore_std=0:bitscore_sum=98.6:capture_class_counter=c__Gammaproteobacteria--5:capture_domain_counter=d__Bacteria--5:capture_family_counter=f__Pseudomonadaceae--5:capture_genus_counter=g__Pseudomonas_E--5:capture_order_counter=o__Pseudomonadales--5:capture_phylum_counter=p__Proteobacteria--5:capture_species_counter=s__Pseudomonas_E sp000416235--5:evalue_avg=2.24e-26:evalue_max=2.24e-26:evalue_min=2.24e-26:evalue_std=0:evalue_sum=2.24e-26:gapopen_avg=0.0:gapopen_max=0.0:gapopen_min=0.0:gapopen_std=0:gapopen_sum=0.0:gtdb_class_counter=:gtdb_domain_counter=:gtdb_family_counter=:gtdb_genus_counter=:gtdb_order_counter=:gtdb_phylum_counter=:gtdb_species_counter=:heptad_counter=MCP-44H--5:lbd_counter=:length_avg=114.0:length_max=114.0:length_min=114.0:length_std=0:length_sum=114.0:mismatch_avg=55.0:mismatch_max=55.0:mismatch_min=55.0:mismatch_std=0:mismatch_sum=55.0:name=N350289:qcovhsp_avg=100.0:qcovhsp_max=100.0:qcovhsp_min=100.0:qcovhsp_std=0:qcovhsp_sum=100.0:qend_avg=114.0:qend_max=114.0:qend_min=114.0:qend_std=0:qend_sum=114.0:qstart_avg=1.0:qstart_max=1.0:qstart_min=1.0:qstart_std=0:qstart_sum=1.0:ref_name_counter=RS_GCF_900111765.1_protein.faa_NZ_FOIB01000012.1_293@PF00015_full_PFAM.329.531--1:scovhsp_avg=56.4:scovhsp_max=56.4:scovhsp_min=56.4:scovhsp_std=0:scovhsp_sum=56.4:send_avg=115.0:send_max=115.0:send_min=115.0:send_std=0:send_sum=115.0:sstart_avg=2.0:sstart_max=2.0:sstart_min=2.0:sstart_std=0:sstart_sum=2.0])0.121:0.000269414[&&NHX:Sample_counter=rhiztom1--1||rhiztom2--1||rhiztom3--4:Type_counter=capture--6:besthit_avg=51.8:besthit_max=51.8:besthit_min=51.8:besthit_std=0:besthit_sum=51.8:bitscore_avg=98.6:bitscore_max=98.6:bitscore_min=98.6:bitscore_std=0:bitscore_sum=98.6:capture_class_counter=c__Gammaproteobacteria--6:capture_domain_counter=d__Bacteria--6:capture_family_counter=f__Pseudomonadaceae--6:capture_genus_counter=g__Pseudomonas_E--6:capture_order_counter=o__Pseudomonadales--6:capture_phylum_counter=p__Proteobacteria--6:capture_species_counter=s__Pseudomonas_E sp000416235--6:evalue_avg=2.24e-26:evalue_max=2.24e-26:evalue_min=2.24e-26:evalue_std=0:evalue_sum=2.24e-26:gapopen_avg=0.0:gapopen_max=0.0:gapopen_min=0.0:gapopen_std=0:gapopen_sum=0.0:gtdb_class_counter=:gtdb_domain_counter=:gtdb_family_counter=:gtdb_genus_counter=:gtdb_order_counter=:gtdb_phylum_counter=:gtdb_species_counter=:heptad_counter=MCP-44H--6:lbd_counter=:length_avg=114.0:length_max=114.0:length_min=114.0:length_std=0:length_sum=114.0:mismatch_avg=55.0:mismatch_max=55.0:mismatch_min=55.0:mismatch_std=0:mismatch_sum=55.0:name=N350290:qcovhsp_avg=100.0:qcovhsp_max=100.0:qcovhsp_min=100.0:qcovhsp_std=0:qcovhsp_sum=100.0:qend_avg=114.0:qend_max=114.0:qend_min=114.0:qend_std=0:qend_sum=114.0:qstart_avg=1.0:qstart_max=1.0:qstart_min=1.0:qstart_std=0:qstart_sum=1.0:ref_name_counter=RS_GCF_900111765.1_protein.faa_NZ_FOIB01000012.1_293@PF00015_full_PFAM.329.531--1:scovhsp_avg=56.4:scovhsp_max=56.4:scovhsp_min=56.4:scovhsp_std=0:scovhsp_sum=56.4:send_avg=115.0:send_max=115.0:send_min=115.0:send_std=0:send_sum=115.0:sstart_avg=2.0:sstart_max=2.0:sstart_min=2.0:sstart_std=0:sstart_sum=2.0],949b78fc-e2d8-5323-8162-849328704996_2@MCPsignal.89.222:0.00938466[&&NHX:Sample=rhiztom3:Type=capture:besthit=51.9:bitscore=113.0:capture_class=c__Gammaproteobacteria:capture_domain=d__Bacteria:capture_family=f__Pseudomonadaceae:capture_genus=g__Pseudomonas_E:capture_order=o__Pseudomonadales:capture_phylum=p__Proteobacteria:capture_species=s__Pseudomonas_E sp000416235:evalue=6.32e-32:gapopen=0.0:heptad=MCP-44H:length=129.0:mismatch=62.0:qcovhsp=97.0:qend=129.0:qstart=1.0:ref_name=RS_GCF_900111765.1_protein.faa_NZ_FOIB01000012.1_293@PF00015_full_PFAM.329.531:scovhsp=63.9:send=130.0:sstart=2.0])0.723:0.0128486[&&NHX:Sample_counter=rhiztom1--1||rhiztom2--1||rhiztom3--5:Type_counter=capture--7:besthit_avg=51.849999999999994:besthit_max=51.9:besthit_min=51.8:besthit_std=0.07071067811865576:besthit_sum=103.69999999999999:bitscore_avg=105.8:bitscore_max=113.0:bitscore_min=98.6:bitscore_std=10.182337649086287:bitscore_sum=211.6:capture_class_counter=c__Gammaproteobacteria--7:capture_domain_counter=d__Bacteria--7:capture_family_counter=f__Pseudomonadaceae--7:capture_genus_counter=g__Pseudomonas_E--7:capture_order_counter=o__Pseudomonadales--7:capture_phylum_counter=p__Proteobacteria--7:capture_species_counter=s__Pseudomonas_E sp000416235--7:evalue_avg=1.12000316e-26:evalue_max=2.24e-26:evalue_min=6.32e-32:evalue_std=1.5839147209430094e-26:evalue_sum=2.24000632e-26:gapopen_avg=0.0:gapopen_max=0.0:gapopen_min=0.0:gapopen_std=0.0:gapopen_sum=0.0:gtdb_class_counter=:gtdb_domain_counter=:gtdb_family_counter=:gtdb_genus_counter=:gtdb_order_counter=:gtdb_phylum_counter=:gtdb_species_counter=:heptad_counter=MCP-44H--7:lbd_counter=:length_avg=121.5:length_max=129.0:length_min=114.0:length_std=10.606601717798213:length_sum=243.0:mismatch_avg=58.5:mismatch_max=62.0:mismatch_min=55.0:mismatch_std=4.949747468305833:mismatch_sum=117.0:name=N350292:qcovhsp_avg=98.5:qcovhsp_max=100.0:qcovhsp_min=97.0:qcovhsp_std=2.1213203435596424:qcovhsp_sum=197.0:qend_avg=121.5:qend_max=129.0:qend_min=114.0:qend_std=10.606601717798213:qend_sum=243.0:qstart_avg=1.0:qstart_max=1.0:qstart_min=1.0:qstart_std=0.0:qstart_sum=2.0:ref_name_counter=RS_GCF_900111765.1_protein.faa_NZ_FOIB01000012.1_293@PF00015_full_PFAM.329.531--2:scovhsp_avg=60.15:scovhsp_max=63.9:scovhsp_min=56.4:scovhsp_std=5.303300858899107:scovhsp_sum=120.3:send_avg=122.5:send_max=130.0:send_min=115.0:send_std=10.606601717798213:send_sum=245.0:sstart_avg=2.0:sstart_max=2.0:sstart_min=2.0:sstart_std=0.0:sstart_sum=4.0])0.956:0.0941211[&&NHX:Sample_counter=rhiztom1--1||rhiztom2--1||rhiztom3--6:Type_counter=capture--8:besthit_avg=51.849999999999994:besthit_max=51.9:besthit_min=51.8:besthit_std=0.07071067811865576:besthit_sum=103.69999999999999:bitscore_avg=105.8:bitscore_max=113.0:bitscore_min=98.6:bitscore_std=10.182337649086287:bitscore_sum=211.6:capture_class_counter=c__Gammaproteobacteria--8:capture_domain_counter=d__Bacteria--8:capture_family_counter=f__Pseudomonadaceae--8:capture_genus_counter=g__Pseudomonas_E--8:capture_order_counter=o__Pseudomonadales--8:capture_phylum_counter=p__Proteobacteria--8:capture_species_counter=s__Pseudomonas_E sp000416235--8:evalue_avg=1.12000316e-26:evalue_max=2.24e-26:evalue_min=6.32e-32:evalue_std=1.5839147209430094e-26:evalue_sum=2.24000632e-26:gapopen_avg=0.0:gapopen_max=0.0:gapopen_min=0.0:gapopen_std=0.0:gapopen_sum=0.0:gtdb_class_counter=:gtdb_domain_counter=:gtdb_family_counter=:gtdb_genus_counter=:gtdb_order_counter=:gtdb_phylum_counter=:gtdb_species_counter=:heptad_counter=MCP-44H--8:lbd_counter=:length_avg=121.5:length_max=129.0:length_min=114.0:length_std=10.606601717798213:length_sum=243.0:mismatch_avg=58.5:mismatch_max=62.0:mismatch_min=55.0:mismatch_std=4.949747468305833:mismatch_sum=117.0:name=N350293:qcovhsp_avg=98.5:qcovhsp_max=100.0:qcovhsp_min=97.0:qcovhsp_std=2.1213203435596424:qcovhsp_sum=197.0:qend_avg=121.5:qend_max=129.0:qend_min=114.0:qend_std=10.606601717798213:qend_sum=243.0:qstart_avg=1.0:qstart_max=1.0:qstart_min=1.0:qstart_std=0.0:qstart_sum=2.0:ref_name_counter=RS_GCF_900111765.1_protein.faa_NZ_FOIB01000012.1_293@PF00015_full_PFAM.329.531--2:scovhsp_avg=60.15:scovhsp_max=63.9:scovhsp_min=56.4:scovhsp_std=5.303300858899107:scovhsp_sum=120.3:send_avg=122.5:send_max=130.0:send_min=115.0:send_std=10.606601717798213:send_sum=245.0:sstart_avg=2.0:sstart_max=2.0:sstart_min=2.0:sstart_std=0.0:sstart_sum=4.0])0.87:0.0562714[&&NHX:Sample_counter=rhiztom1--1||rhiztom2--1||rhiztom3--9:Type_counter=capture--11:besthit_avg=51.849999999999994:besthit_max=51.9:besthit_min=51.8:besthit_std=0.07071067811865576:besthit_sum=103.69999999999999:bitscore_avg=105.8:bitscore_max=113.0:bitscore_min=98.6:bitscore_std=10.182337649086287:bitscore_sum=211.6:capture_class_counter=c__Gammaproteobacteria--10||c__Nitrospiria--1:capture_domain_counter=d__Bacteria--11:capture_family_counter=f__Nitrospiraceae--1||f__Pseudomonadaceae--9||f__Rhodocyclaceae--1:capture_genus_counter=g__Azonexus--1||g__Nitrospira_A--1||g__Pseudomonas_B--1||g__Pseudomonas_E--8:capture_order_counter=o__Burkholderiales--1||o__Nitrospirales--1||o__Pseudomonadales--9:capture_phylum_counter=p__Nitrospirota--1||p__Proteobacteria--10:capture_species_counter=s__Azonexus sp018262195--1||s__Nitrospira_A defluvii_C--1||s__Pseudomonas_B asuensis--1||s__Pseudomonas_E sp000416235--8:evalue_avg=1.12000316e-26:evalue_max=2.24e-26:evalue_min=6.32e-32:evalue_std=1.5839147209430094e-26:evalue_sum=2.24000632e-26:gapopen_avg=0.0:gapopen_max=0.0:gapopen_min=0.0:gapopen_std=0.0:gapopen_sum=0.0:gtdb_class_counter=:gtdb_domain_counter=:gtdb_family_counter=:gtdb_genus_counter=:gtdb_order_counter=:gtdb_phylum_counter=:gtdb_species_counter=:heptad_counter=MCP-44H--11:lbd_counter=:length_avg=121.5:length_max=129.0:length_min=114.0:length_std=10.606601717798213:length_sum=243.0:mismatch_avg=58.5:mismatch_max=62.0:mismatch_min=55.0:mismatch_std=4.949747468305833:mismatch_sum=117.0:name=N350294:qcovhsp_avg=98.5:qcovhsp_max=100.0:qcovhsp_min=97.0:qcovhsp_std=2.1213203435596424:qcovhsp_sum=197.0:qend_avg=121.5:qend_max=129.0:qend_min=114.0:qend_std=10.606601717798213:qend_sum=243.0:qstart_avg=1.0:qstart_max=1.0:qstart_min=1.0:qstart_std=0.0:qstart_sum=2.0:ref_name_counter=RS_GCF_900111765.1_protein.faa_NZ_FOIB01000012.1_293@PF00015_full_PFAM.329.531--2:scovhsp_avg=60.15:scovhsp_max=63.9:scovhsp_min=56.4:scovhsp_std=5.303300858899107:scovhsp_sum=120.3:send_avg=122.5:send_max=130.0:send_min=115.0:send_std=10.606601717798213:send_sum=245.0:sstart_avg=2.0:sstart_max=2.0:sstart_min=2.0:sstart_std=0.0:sstart_sum=4.0])0.508:0.0575161[&&NHX:Sample_counter=rhiztom1--3||rhiztom2--1||rhiztom3--9:Type_counter=capture--13:besthit_avg=51.849999999999994:besthit_max=51.9:besthit_min=51.8:besthit_std=0.07071067811865576:besthit_sum=103.69999999999999:bitscore_avg=105.8:bitscore_max=113.0:bitscore_min=98.6:bitscore_std=10.182337649086287:bitscore_sum=211.6:capture_class_counter=c__Gammaproteobacteria--12||c__Nitrospiria--1:capture_domain_counter=d__Bacteria--13:capture_family_counter=f__Nitrospiraceae--1||f__Pseudomonadaceae--11||f__Rhodocyclaceae--1:capture_genus_counter=g__Azonexus--1||g__Nitrospira_A--1||g__Pseudomonas_B--1||g__Pseudomonas_E--10:capture_order_counter=o__Burkholderiales--1||o__Nitrospirales--1||o__Pseudomonadales--11:capture_phylum_counter=p__Nitrospirota--1||p__Proteobacteria--12:capture_species_counter=s__Azonexus sp018262195--1||s__Nitrospira_A defluvii_C--1||s__Pseudomonas_B asuensis--1||s__Pseudomonas_E sp000416235--8||s__Pseudomonas_E sp900187455--2:evalue_avg=1.12000316e-26:evalue_max=2.24e-26:evalue_min=6.32e-32:evalue_std=1.5839147209430094e-26:evalue_sum=2.24000632e-26:gapopen_avg=0.0:gapopen_max=0.0:gapopen_min=0.0:gapopen_std=0.0:gapopen_sum=0.0:gtdb_class_counter=:gtdb_domain_counter=:gtdb_family_counter=:gtdb_genus_counter=:gtdb_order_counter=:gtdb_phylum_counter=:gtdb_species_counter=:heptad_counter=MCP-44H--13:lbd_counter=:length_avg=121.5:length_max=129.0:length_min=114.0:length_std=10.606601717798213:length_sum=243.0:mismatch_avg=58.5:mismatch_max=62.0:mismatch_min=55.0:mismatch_std=4.949747468305833:mismatch_sum=117.0:name=N350295:qcovhsp_avg=98.5:qcovhsp_max=100.0:qcovhsp_min=97.0:qcovhsp_std=2.1213203435596424:qcovhsp_sum=197.0:qend_avg=121.5:qend_max=129.0:qend_min=114.0:qend_std=10.606601717798213:qend_sum=243.0:qstart_avg=1.0:qstart_max=1.0:qstart_min=1.0:qstart_std=0.0:qstart_sum=2.0:ref_name_counter=RS_GCF_900111765.1_protein.faa_NZ_FOIB01000012.1_293@PF00015_full_PFAM.329.531--2:scovhsp_avg=60.15:scovhsp_max=63.9:scovhsp_min=56.4:scovhsp_std=5.303300858899107:scovhsp_sum=120.3:send_avg=122.5:send_max=130.0:send_min=115.0:send_std=10.606601717798213:send_sum=245.0:sstart_avg=2.0:sstart_max=2.0:sstart_min=2.0:sstart_std=0.0:sstart_sum=4.0],(((8b9f68f8-9450-4710-8232-98a6eac93c11_5@MCPsignal.546.673:0.449675[&&NHX:Sample=rhiztom3:Type=capture:capture_class=c__Gammaproteobacteria:capture_domain=d__Bacteria:capture_family=f__S144-34:capture_genus=g__S144-34:capture_order=o__S144-34:capture_phylum=p__Proteobacteria:capture_species=s__S144-34 sp015494165:heptad=MCP-44H],296d1e08-b899-4692-a273-1da9e0f2b9a2_5@MCPsignal.225.311:0.051866[&&NHX:Sample=rhiztom3:Type=capture:capture_class=c__Gammaproteobacteria:capture_domain=d__Bacteria:capture_family=f__Pseudomonadaceae:capture_genus=g__Pseudomonas:capture_order=o__Pseudomonadales:capture_phylum=p__Proteobacteria:capture_species=s__Pseudomonas knackmussii:heptad=MCP-44H])0.95:0.409022[&&NHX:Sample_counter=rhiztom3--2:Type_counter=capture--2:capture_class_counter=c__Gammaproteobacteria--2:capture_domain_counter=d__Bacteria--2:capture_family_counter=f__Pseudomonadaceae--1||f__S144-34--1:capture_genus_counter=g__Pseudomonas--1||g__S144-34--1:capture_order_counter=o__Pseudomonadales--1||o__S144-34--1:capture_phylum_counter=p__Proteobacteria--2:capture_species_counter=s__Pseudomonas knackmussii--1||s__S144-34 sp015494165--1:gtdb_class_counter=:gtdb_domain_counter=:gtdb_family_counter=:gtdb_genus_counter=:gtdb_order_counter=:gtdb_phylum_counter=:gtdb_species_counter=:heptad_counter=MCP-44H--2:lbd_counter=:name=N350298:ref_name_counter=],((3c0a4f0b-e707-48d6-b586-cd1b3adade96_1@MCPsignal.559.648:0.167157[&&NHX:Sample=rhiztom1:Type=capture:capture_class=c__Gammaproteobacteria:capture_domain=d__Bacteria:capture_family=f__Rhodanobacteraceae:capture_genus=g__Rhodanobacter:capture_order=o__Xanthomonadales:capture_phylum=p__Proteobacteria:capture_species=s__Rhodanobacter sp002001165:heptad=MCP-44H],(a08770b9-2c6f-43b5-9294-8dcdc274de2b_4@MCPsignal.70.132:0.0157048[&&NHX:Sample=rhiztom2:Type=capture:capture_class=c__Gammaproteobacteria:capture_domain=d__Bacteria:capture_family=f__Rhodocyclaceae:capture_genus=g__Azonexus:capture_order=o__Burkholderiales:capture_phylum=p__Proteobacteria:capture_species=s__Azonexus sp002470165:heptad=MCP-44H],(7f94f638-dfa9-46fe-beda-aabfe88a6ebe_5@MCPsignal.265.338:0.0362874[&&NHX:Sample=rhiztom3:Type=capture:capture_class=c__Gammaproteobacteria:capture_domain=d__Bacteria:capture_family=f__Pseudomonadaceae:capture_genus=g__Pseudomonas_E:capture_order=o__Pseudomonadales:capture_phylum=p__Proteobacteria:capture_species=s__Pseudomonas_E putida_Q:heptad=MCP-24H],b7d252e4-9fdb-4a15-8439-3679a9bd0710_4@MCPsignal.49.112:5e-09[&&NHX:Sample=rhiztom3:Type=capture:capture_class=c__Gammaproteobacteria:capture_domain=d__Bacteria:capture_family=f__Burkholderiaceae:capture_genus=g__Rhizobacter:capture_order=o__Burkholderiales:capture_phylum=p__Proteobacteria:capture_species=s__Rhizobacter sp000799605:heptad=MCP-40H])0:5e-09[&&NHX:Sample_counter=rhiztom3--2:Type_counter=capture--2:capture_class_counter=c__Gammaproteobacteria--2:capture_domain_counter=d__Bacteria--2:capture_family_counter=f__Burkholderiaceae--1||f__Pseudomonadaceae--1:capture_genus_counter=g__Pseudomonas_E--1||g__Rhizobacter--1:capture_order_counter=o__Burkholderiales--1||o__Pseudomonadales--1:capture_phylum_counter=p__Proteobacteria--2:capture_species_counter=s__Pseudomonas_E putida_Q--1||s__Rhizobacter sp000799605--1:gtdb_class_counter=:gtdb_domain_counter=:gtdb_family_counter=:gtdb_genus_counter=:gtdb_order_counter=:gtdb_phylum_counter=:gtdb_species_counter=:heptad_counter=MCP-24H--1||MCP-40H--1:lbd_counter=:name=N350303:ref_name_counter=])0.724:0.0866435[&&NHX:Sample_counter=rhiztom2--1||rhiztom3--2:Type_counter=capture--3:capture_class_counter=c__Gammaproteobacteria--3:capture_domain_counter=d__Bacteria--3:capture_family_counter=f__Burkholderiaceae--1||f__Pseudomonadaceae--1||f__Rhodocyclaceae--1:capture_genus_counter=g__Azonexus--1||g__Pseudomonas_E--1||g__Rhizobacter--1:capture_order_counter=o__Burkholderiales--2||o__Pseudomonadales--1:capture_phylum_counter=p__Proteobacteria--3:capture_species_counter=s__Azonexus sp002470165--1||s__Pseudomonas_E putida_Q--1||s__Rhizobacter sp000799605--1:gtdb_class_counter=:gtdb_domain_counter=:gtdb_family_counter=:gtdb_genus_counter=:gtdb_order_counter=:gtdb_phylum_counter=:gtdb_species_counter=:heptad_counter=MCP-24H--1||MCP-40H--1||MCP-44H--1:lbd_counter=:name=N350304:ref_name_counter=])0.758:0.0688785[&&NHX:Sample_counter=rhiztom1--1||rhiztom2--1||rhiztom3--2:Type_counter=capture--4:capture_class_counter=c__Gammaproteobacteria--4:capture_domain_counter=d__Bacteria--4:capture_family_counter=f__Burkholderiaceae--1||f__Pseudomonadaceae--1||f__Rhodanobacteraceae--1||f__Rhodocyclaceae--1:capture_genus_counter=g__Azonexus--1||g__Pseudomonas_E--1||g__Rhizobacter--1||g__Rhodanobacter--1:capture_order_counter=o__Burkholderiales--2||o__Pseudomonadales--1||o__Xanthomonadales--1:capture_phylum_counter=p__Proteobacteria--4:capture_species_counter=s__Azonexus sp002470165--1||s__Pseudomonas_E putida_Q--1||s__Rhizobacter sp000799605--1||s__Rhodanobacter sp002001165--1:gtdb_class_counter=:gtdb_domain_counter=:gtdb_family_counter=:gtdb_genus_counter=:gtdb_order_counter=:gtdb_phylum_counter=:gtdb_species_counter=:heptad_counter=MCP-24H--1||MCP-40H--1||MCP-44H--2:lbd_counter=:name=N350305:ref_name_counter=],6ff1fbf6-0831-4994-9fc4-d2fa797b9c3f_1@MCPsignal.102.167:0.148196[&&NHX:Sample=rhiztom2:Type=capture:capture_class=c__Bacilli:capture_domain=d__Bacteria:capture_family=f__Paenibacillaceae:capture_genus=g__Cohnella:capture_order=o__Paenibacillales:capture_phylum=p__Firmicutes:capture_species=s__Cohnella xylanilytica:heptad=MCP-44H])0.769:0.0366769[&&NHX:Sample_counter=rhiztom1--1||rhiztom2--2||rhiztom3--2:Type_counter=capture--5:capture_class_counter=c__Bacilli--1||c__Gammaproteobacteria--4:capture_domain_counter=d__Bacteria--5:capture_family_counter=f__Burkholderiaceae--1||f__Paenibacillaceae--1||f__Pseudomonadaceae--1||f__Rhodanobacteraceae--1||f__Rhodocyclaceae--1:capture_genus_counter=g__Azonexus--1||g__Cohnella--1||g__Pseudomonas_E--1||g__Rhizobacter--1||g__Rhodanobacter--1:capture_order_counter=o__Burkholderiales--2||o__Paenibacillales--1||o__Pseudomonadales--1||o__Xanthomonadales--1:capture_phylum_counter=p__Firmicutes--1||p__Proteobacteria--4:capture_species_counter=s__Azonexus sp002470165--1||s__Cohnella xylanilytica--1||s__Pseudomonas_E putida_Q--1||s__Rhizobacter sp000799605--1||s__Rhodanobacter sp002001165--1:gtdb_class_counter=:gtdb_domain_counter=:gtdb_family_counter=:gtdb_genus_counter=:gtdb_order_counter=:gtdb_phylum_counter=:gtdb_species_counter=:heptad_counter=MCP-24H--1||MCP-40H--1||MCP-44H--3:lbd_counter=:name=N350307:ref_name_counter=])0.322:0.0359256[&&NHX:Sample_counter=rhiztom1--1||rhiztom2--2||rhiztom3--4:Type_counter=capture--7:capture_class_counter=c__Bacilli--1||c__Gammaproteobacteria--6:capture_domain_counter=d__Bacteria--7:capture_family_counter=f__Burkholderiaceae--1||f__Paenibacillaceae--1||f__Pseudomonadaceae--2||f__Rhodanobacteraceae--1||f__Rhodocyclaceae--1||f__S144-34--1:capture_genus_counter=g__Azonexus--1||g__Cohnella--1||g__Pseudomonas--1||g__Pseudomonas_E--1||g__Rhizobacter--1||g__Rhodanobacter--1||g__S144-34--1:capture_order_counter=o__Burkholderiales--2||o__Paenibacillales--1||o__Pseudomonadales--2||o__S144-34--1||o__Xanthomonadales--1:capture_phylum_counter=p__Firmicutes--1||p__Proteobacteria--6:capture_species_counter=s__Azonexus sp002470165--1||s__Cohnella xylanilytica--1||s__Pseudomonas knackmussii--1||s__Pseudomonas_E putida_Q--1||s__Rhizobacter sp000799605--1||s__Rhodanobacter sp002001165--1||s__S144-34 sp015494165--1:gtdb_class_counter=:gtdb_domain_counter=:gtdb_family_counter=:gtdb_genus_counter=:gtdb_order_counter=:gtdb_phylum_counter=:gtdb_species_counter=:heptad_counter=MCP-24H--1||MCP-40H--1||MCP-44H--5:lbd_counter=:name=N350308:ref_name_counter=],(((f9becc3c-7d3b-4546-bb82-01cbb7cc1a51_2@MCPsignal.148.227:0.01086[&&NHX:Sample=rhiztom3:Type=capture:capture_class=c__Gammaproteobacteria:capture_domain=d__Bacteria:capture_family=f__Pseudomonadaceae:capture_genus=g__Pseudomonas_E:capture_order=o__Pseudomonadales:capture_phylum=p__Proteobacteria:capture_species=s__Pseudomonas_E gingeri_D:heptad=MCP-44H],ea58c358-ef6d-4643-ad0d-c2f559837905_5@MCPsignal.144.251:5e-09[&&NHX:Sample=rhiztom3:Type=capture:besthit=64.2:bitscore=123.0:capture_class=c__Gammaproteobacteria:capture_domain=d__Bacteria:capture_family=f__Pseudomonadaceae:capture_genus=g__Pseudomonas_E:capture_order=o__Pseudomonadales:capture_phylum=p__Proteobacteria:capture_species=s__Pseudomonas_E gingeri_D:evalue=3.45e-36:gapopen=0.0:heptad=MCP-44H:length=106.0:mismatch=38.0:qcovhsp=99.1:qend=106.0:qstart=1.0:ref_name=GB_GCA_903824965.1_protein.faa_CAIJYR010000245.1_5@PF00015_full_PFAM.325.534:scovhsp=50.7:send=123.0:sstart=18.0])1:0.259458[&&NHX:Sample_counter=rhiztom3--2:Type_counter=capture--2:besthit_avg=64.2:besthit_max=64.2:besthit_min=64.2:besthit_std=0:besthit_sum=64.2:bitscore_avg=123.0:bitscore_max=123.0:bitscore_min=123.0:bitscore_std=0:bitscore_sum=123.0:capture_class_counter=c__Gammaproteobacteria--2:capture_domain_counter=d__Bacteria--2:capture_family_counter=f__Pseudomonadaceae--2:capture_genus_counter=g__Pseudomonas_E--2:capture_order_counter=o__Pseudomonadales--2:capture_phylum_counter=p__Proteobacteria--2:capture_species_counter=s__Pseudomonas_E gingeri_D--2:evalue_avg=3.45e-36:evalue_max=3.45e-36:evalue_min=3.45e-36:evalue_std=0:evalue_sum=3.45e-36:gapopen_avg=0.0:gapopen_max=0.0:gapopen_min=0.0:gapopen_std=0:gapopen_sum=0.0:gtdb_class_counter=:gtdb_domain_counter=:gtdb_family_counter=:gtdb_genus_counter=:gtdb_order_counter=:gtdb_phylum_counter=:gtdb_species_counter=:heptad_counter=MCP-44H--2:lbd_counter=:length_avg=106.0:length_max=106.0:length_min=106.0:length_std=0:length_sum=106.0:mismatch_avg=38.0:mismatch_max=38.0:mismatch_min=38.0:mismatch_std=0:mismatch_sum=38.0:name=N350311:qcovhsp_avg=99.1:qcovhsp_max=99.1:qcovhsp_min=99.1:qcovhsp_std=0:qcovhsp_sum=99.1:qend_avg=106.0:qend_max=106.0:qend_min=106.0:qend_std=0:qend_sum=106.0:qstart_avg=1.0:qstart_max=1.0:qstart_min=1.0:qstart_std=0:qstart_sum=1.0:ref_name_counter=GB_GCA_903824965.1_protein.faa_CAIJYR010000245.1_5@PF00015_full_PFAM.325.534--1:scovhsp_avg=50.7:scovhsp_max=50.7:scovhsp_min=50.7:scovhsp_std=0:scovhsp_sum=50.7:send_avg=123.0:send_max=123.0:send_min=123.0:send_std=0:send_sum=123.0:sstart_avg=18.0:sstart_max=18.0:sstart_min=18.0:sstart_std=0:sstart_sum=18.0],(0e7e13ab-b926-45ab-8314-9a4bc73a91f8_4@MCPsignal.24.157:0.127933[&&NHX:Sample=rhiztom1:Type=capture:capture_class=c__Desulfuromonadia:capture_domain=d__Bacteria:capture_family=f__UBA2294:capture_genus=g__BM707:capture_order=o__Desulfuromonadales:capture_phylum=p__Desulfobacterota:capture_species=s__BM707 sp002869615:heptad=MCP-44H],(52b0664a-dfb1-4ad4-88cd-76e930c360cf_5@MCPsignal.188.310:5e-09[&&NHX:Sample=rhiztom1:Type=capture:capture_class=c__Desulfuromonadia:capture_domain=d__Bacteria:capture_family=f__UBA2294:capture_genus=g__BM707:capture_order=o__Desulfuromonadales:capture_phylum=p__Desulfobacterota:capture_species=s__BM707 sp002869615:heptad=MCP-44H],d9d6ecff-ebac-4442-930f-75779eff795e_2@MCPsignal.189.267:5e-09[&&NHX:Sample=rhiztom3:Type=capture:capture_class=c__RBG-13-61-14:capture_domain=d__Bacteria:capture_family=f__DRUE01:capture_genus=g__CAIYYW01:capture_order=o__RBG-13-61-14:capture_phylum=p__RBG-13-61-14:capture_species=s__CAIYYW01 sp903930515:heptad=MCP-44H])0.844:0.0174036[&&NHX:Sample_counter=rhiztom1--1||rhiztom3--1:Type_counter=capture--2:capture_class_counter=c__Desulfuromonadia--1||c__RBG-13-61-14--1:capture_domain_counter=d__Bacteria--2:capture_family_counter=f__DRUE01--1||f__UBA2294--1:capture_genus_counter=g__BM707--1||g__CAIYYW01--1:capture_order_counter=o__Desulfuromonadales--1||o__RBG-13-61-14--1:capture_phylum_counter=p__Desulfobacterota--1||p__RBG-13-61-14--1:capture_species_counter=s__BM707 sp002869615--1||s__CAIYYW01 sp903930515--1:gtdb_class_counter=:gtdb_domain_counter=:gtdb_family_counter=:gtdb_genus_counter=:gtdb_order_counter=:gtdb_phylum_counter=:gtdb_species_counter=:heptad_counter=MCP-44H--2:lbd_counter=:name=N350315:ref_name_counter=])0.95:0.0803425[&&NHX:Sample_counter=rhiztom1--2||rhiztom3--1:Type_counter=capture--3:capture_class_counter=c__Desulfuromonadia--2||c__RBG-13-61-14--1:capture_domain_counter=d__Bacteria--3:capture_family_counter=f__DRUE01--1||f__UBA2294--2:capture_genus_counter=g__BM707--2||g__CAIYYW01--1:capture_order_counter=o__Desulfuromonadales--2||o__RBG-13-61-14--1:capture_phylum_counter=p__Desulfobacterota--2||p__RBG-13-61-14--1:capture_species_counter=s__BM707 sp002869615--2||s__CAIYYW01 sp903930515--1:gtdb_class_counter=:gtdb_domain_counter=:gtdb_family_counter=:gtdb_genus_counter=:gtdb_order_counter=:gtdb_phylum_counter=:gtdb_species_counter=:heptad_counter=MCP-44H--3:lbd_counter=:name=N350316:ref_name_counter=])0.869:0.0337415[&&NHX:Sample_counter=rhiztom1--2||rhiztom3--3:Type_counter=capture--5:besthit_avg=64.2:besthit_max=64.2:besthit_min=64.2:besthit_std=0:besthit_sum=64.2:bitscore_avg=123.0:bitscore_max=123.0:bitscore_min=123.0:bitscore_std=0:bitscore_sum=123.0:capture_class_counter=c__Desulfuromonadia--2||c__Gammaproteobacteria--2||c__RBG-13-61-14--1:capture_domain_counter=d__Bacteria--5:capture_family_counter=f__DRUE01--1||f__Pseudomonadaceae--2||f__UBA2294--2:capture_genus_counter=g__BM707--2||g__CAIYYW01--1||g__Pseudomonas_E--2:capture_order_counter=o__Desulfuromonadales--2||o__Pseudomonadales--2||o__RBG-13-61-14--1:capture_phylum_counter=p__Desulfobacterota--2||p__Proteobacteria--2||p__RBG-13-61-14--1:capture_species_counter=s__BM707 sp002869615--2||s__CAIYYW01 sp903930515--1||s__Pseudomonas_E gingeri_D--2:evalue_avg=3.45e-36:evalue_max=3.45e-36:evalue_min=3.45e-36:evalue_std=0:evalue_sum=3.45e-36:gapopen_avg=0.0:gapopen_max=0.0:gapopen_min=0.0:gapopen_std=0:gapopen_sum=0.0:gtdb_class_counter=:gtdb_domain_counter=:gtdb_family_counter=:gtdb_genus_counter=:gtdb_order_counter=:gtdb_phylum_counter=:gtdb_species_counter=:heptad_counter=MCP-44H--5:lbd_counter=:length_avg=106.0:length_max=106.0:length_min=106.0:length_std=0:length_sum=106.0:mismatch_avg=38.0:mismatch_max=38.0:mismatch_min=38.0:mismatch_std=0:mismatch_sum=38.0:name=N350317:qcovhsp_avg=99.1:qcovhsp_max=99.1:qcovhsp_min=99.1:qcovhsp_std=0:qcovhsp_sum=99.1:qend_avg=106.0:qend_max=106.0:qend_min=106.0:qend_std=0:qend_sum=106.0:qstart_avg=1.0:qstart_max=1.0:qstart_min=1.0:qstart_std=0:qstart_sum=1.0:ref_name_counter=GB_GCA_903824965.1_protein.faa_CAIJYR010000245.1_5@PF00015_full_PFAM.325.534--1:scovhsp_avg=50.7:scovhsp_max=50.7:scovhsp_min=50.7:scovhsp_std=0:scovhsp_sum=50.7:send_avg=123.0:send_max=123.0:send_min=123.0:send_std=0:send_sum=123.0:sstart_avg=18.0:sstart_max=18.0:sstart_min=18.0:sstart_std=0:sstart_sum=18.0],((2bbace39-ba00-4bfa-8454-2235f6d347b9_1@MCPsignal.122.199:0.059131[&&NHX:Sample=rhiztom2:Type=capture:capture_class=c__Gemmatimonadetes:capture_domain=d__Bacteria:capture_family=f__Gemmatimonadaceae:capture_genus=g__JACDHQ01:capture_order=o__Gemmatimonadales:capture_phylum=p__Gemmatimonadota:capture_species=s__JACDHQ01 sp013820975:heptad=MCP-44H],7d383b58-5283-5efa-a325-16eeac237871_6@MCPsignal.101.205:5e-09[&&NHX:Sample=rhiztom2:Type=capture:besthit=76.5:bitscore=137.0:capture_class=c__Gemmatimonadetes:capture_domain=d__Bacteria:capture_family=f__Gemmatimonadaceae:capture_genus=g__JACDHQ01:capture_order=o__Gemmatimonadales:capture_phylum=p__Gemmatimonadota:capture_species=s__JACDHQ01 sp013820975:evalue=8.52e-42:gapopen=0.0:heptad=MCP-44H:length=102.0:mismatch=24.0:qcovhsp=98.1:qend=102.0:qstart=1.0:ref_name=GB_GCA_019237095.1_protein.faa_JAFAHT010000263.1_11@PF00015_full_PFAM.359.546:scovhsp=54.5:send=117.0:sstart=16.0])0.846:0.0445873[&&NHX:Sample_counter=rhiztom2--2:Type_counter=capture--2:besthit_avg=76.5:besthit_max=76.5:besthit_min=76.5:besthit_std=0:besthit_sum=76.5:bitscore_avg=137.0:bitscore_max=137.0:bitscore_min=137.0:bitscore_std=0:bitscore_sum=137.0:capture_class_counter=c__Gemmatimonadetes--2:capture_domain_counter=d__Bacteria--2:capture_family_counter=f__Gemmatimonadaceae--2:capture_genus_counter=g__JACDHQ01--2:capture_order_counter=o__Gemmatimonadales--2:capture_phylum_counter=p__Gemmatimonadota--2:capture_species_counter=s__JACDHQ01 sp013820975--2:evalue_avg=8.52e-42:evalue_max=8.52e-42:evalue_min=8.52e-42:evalue_std=0:evalue_sum=8.52e-42:gapopen_avg=0.0:gapopen_max=0.0:gapopen_min=0.0:gapopen_std=0:gapopen_sum=0.0:gtdb_class_counter=:gtdb_domain_counter=:gtdb_family_counter=:gtdb_genus_counter=:gtdb_order_counter=:gtdb_phylum_counter=:gtdb_species_counter=:heptad_counter=MCP-44H--2:lbd_counter=:length_avg=102.0:length_max=102.0:length_min=102.0:length_std=0:length_sum=102.0:mismatch_avg=24.0:mismatch_max=24.0:mismatch_min=24.0:mismatch_std=0:mismatch_sum=24.0:name=N350320:qcovhsp_avg=98.1:qcovhsp_max=98.1:qcovhsp_min=98.1:qcovhsp_std=0:qcovhsp_sum=98.1:qend_avg=102.0:qend_max=102.0:qend_min=102.0:qend_std=0:qend_sum=102.0:qstart_avg=1.0:qstart_max=1.0:qstart_min=1.0:qstart_std=0:qstart_sum=1.0:ref_name_counter=GB_GCA_019237095.1_protein.faa_JAFAHT010000263.1_11@PF00015_full_PFAM.359.546--1:scovhsp_avg=54.5:scovhsp_max=54.5:scovhsp_min=54.5:scovhsp_std=0:scovhsp_sum=54.5:send_avg=117.0:send_max=117.0:send_min=117.0:send_std=0:send_sum=117.0:sstart_avg=16.0:sstart_max=16.0:sstart_min=16.0:sstart_std=0:sstart_sum=16.0],((20aba105-3e85-4153-b51c-b7077de95927_4@MCPsignal.168.239:0.014168[&&NHX:Sample=rhiztom3:Type=capture:capture_class=c__Actinomycetia:capture_domain=d__Bacteria:capture_family=f__Cellulomonadaceae:capture_genus=g__Cellulomonas:capture_order=o__Actinomycetales:capture_phylum=p__Actinobacteriota:capture_species=s__Cellulomonas sp017744555:heptad=MCP-44H],((((b102cee4-4281-4a09-b7d2-68693f90f5b9_3@MCPsignal.62.196:0.0111626[&&NHX:Sample=rhiztom3:Type=capture:capture_class=c__Polyangia:capture_domain=d__Bacteria:capture_family=f__Nannocystaceae:capture_genus=g__Ga0077550:capture_order=o__Nannocystales:capture_phylum=p__Myxococcota:capture_species=s__Ga0077550 sp902826865:heptad=MCP-44H],(62389036-150b-49be-a7dd-51d617ab7ed7_4@MCPsignal.32.197:0.0702821[&&NHX:Sample=rhiztom3:Type=capture:capture_class=c__Actinomycetia:capture_domain=d__Bacteria:capture_family=f__Cellulomonadaceae:capture_genus=g__Cellulomonas:capture_order=o__Actinomycetales:capture_phylum=p__Actinobacteriota:capture_species=s__Cellulomonas sp017744555:heptad=MCP-44H],7484ef1b-f346-5b2b-9fca-1d2b6693873b_6@MCPsignal.192.371:0.0397023[&&NHX:Sample=rhiztom3:Type=capture:capture_class=c__Alphaproteobacteria:capture_domain=d__Bacteria:capture_family=f__Rhizobiaceae:capture_genus=g__Rhizobium_A:capture_order=o__Rhizobiales:capture_phylum=p__Proteobacteria:capture_species=s__Rhizobium_A galegae_A:heptad=MCP-44H])0.876:0.0329568[&&NHX:Sample_counter=rhiztom3--2:Type_counter=capture--2:capture_class_counter=c__Actinomycetia--1||c__Alphaproteobacteria--1:capture_domain_counter=d__Bacteria--2:capture_family_counter=f__Cellulomonadaceae--1||f__Rhizobiaceae--1:capture_genus_counter=g__Cellulomonas--1||g__Rhizobium_A--1:capture_order_counter=o__Actinomycetales--1||o__Rhizobiales--1:capture_phylum_counter=p__Actinobacteriota--1||p__Proteobacteria--1:capture_species_counter=s__Cellulomonas sp017744555--1||s__Rhizobium_A galegae_A--1:gtdb_class_counter=:gtdb_domain_counter=:gtdb_family_counter=:gtdb_genus_counter=:gtdb_order_counter=:gtdb_phylum_counter=:gtdb_species_counter=:heptad_counter=MCP-44H--2:lbd_counter=:name=N350325:ref_name_counter=])0.761:0.0130016[&&NHX:Sample_counter=rhiztom3--3:Type_counter=capture--3:capture_class_counter=c__Actinomycetia--1||c__Alphaproteobacteria--1||c__Polyangia--1:capture_domain_counter=d__Bacteria--3:capture_family_counter=f__Cellulomonadaceae--1||f__Nannocystaceae--1||f__Rhizobiaceae--1:capture_genus_counter=g__Cellulomonas--1||g__Ga0077550--1||g__Rhizobium_A--1:capture_order_counter=o__Actinomycetales--1||o__Nannocystales--1||o__Rhizobiales--1:capture_phylum_counter=p__Actinobacteriota--1||p__Myxococcota--1||p__Proteobacteria--1:capture_species_counter=s__Cellulomonas sp017744555--1||s__Ga0077550 sp902826865--1||s__Rhizobium_A galegae_A--1:gtdb_class_counter=:gtdb_domain_counter=:gtdb_family_counter=:gtdb_genus_counter=:gtdb_order_counter=:gtdb_phylum_counter=:gtdb_species_counter=:heptad_counter=MCP-44H--3:lbd_counter=:name=N350326:ref_name_counter=],5ff52d5a-0f42-4b3d-beef-5e8a75712faa_2@MCPsignal.225.358:0.0633987[&&NHX:Sample=rhiztom3:Type=capture:capture_class=c__Polyangia:capture_domain=d__Bacteria:capture_family=f__Nannocystaceae:capture_genus=g__Ga0077550:capture_order=o__Nannocystales:capture_phylum=p__Myxococcota:capture_species=s__Ga0077550 sp902826865:heptad=MCP-44H])0:5e-09[&&NHX:Sample_counter=rhiztom3--4:Type_counter=capture--4:capture_class_counter=c__Actinomycetia--1||c__Alphaproteobacteria--1||c__Polyangia--2:capture_domain_counter=d__Bacteria--4:capture_family_counter=f__Cellulomonadaceae--1||f__Nannocystaceae--2||f__Rhizobiaceae--1:capture_genus_counter=g__Cellulomonas--1||g__Ga0077550--2||g__Rhizobium_A--1:capture_order_counter=o__Actinomycetales--1||o__Nannocystales--2||o__Rhizobiales--1:capture_phylum_counter=p__Actinobacteriota--1||p__Myxococcota--2||p__Proteobacteria--1:capture_species_counter=s__Cellulomonas sp017744555--1||s__Ga0077550 sp902826865--2||s__Rhizobium_A galegae_A--1:gtdb_class_counter=:gtdb_domain_counter=:gtdb_family_counter=:gtdb_genus_counter=:gtdb_order_counter=:gtdb_phylum_counter=:gtdb_species_counter=:heptad_counter=MCP-44H--4:lbd_counter=:name=N350328:ref_name_counter=],(28dd5532-011e-4a53-ad90-7126fa615c4e_6@MCPsignal.20.162:0.0897191[&&NHX:Sample=rhiztom3:Type=capture:capture_class=c__Polyangia:capture_domain=d__Bacteria:capture_family=f__Nannocystaceae:capture_genus=g__Ga0077550:capture_order=o__Nannocystales:capture_phylum=p__Myxococcota:capture_species=s__Ga0077550 sp902826865:heptad=MCP-44H],(5260776d-8752-427e-9c0a-d4040f29e749_3@MCPsignal.234.348:5e-09[&&NHX:Sample=rhiztom3:Type=capture:besthit=71.9:bitscore=147.0:capture_class=c__Actinomycetia:capture_domain=d__Bacteria:capture_family=f__Cellulomonadaceae:capture_genus=g__Cellulomonas:capture_order=o__Actinomycetales:capture_phylum=p__Actinobacteriota:capture_species=s__Cellulomonas sp017744555:evalue=1.59e-45:gapopen=0.0:heptad=MCP-44H:length=114.0:mismatch=32.0:qcovhsp=100.0:qend=114.0:qstart=1.0:ref_name=RS_GCF_900111765.1_protein.faa_NZ_FOIB01000012.1_293@PF00015_full_PFAM.329.531:scovhsp=56.4:send=130.0:sstart=17.0],cae22b0e-62e8-4130-810d-19065ae6c508_4@MCPsignal.389.502:0.00762325[&&NHX:Sample=rhiztom3:Type=capture:besthit=71.7:bitscore=142.0:capture_class=c__Actinomycetia:capture_domain=d__Bacteria:capture_family=f__Cellulomonadaceae:capture_genus=g__Cellulomonas:capture_order=o__Actinomycetales:capture_phylum=p__Actinobacteriota:capture_species=s__Cellulomonas sp017744555:evalue=6.49e-44:gapopen=0.0:heptad=MCP-44H:length=113.0:mismatch=32.0:qcovhsp=100.0:qend=113.0:qstart=1.0:ref_name=RS_GCF_002305855.1_protein.faa_NZ_CP022163.1_7455@PF00015_full_PFAM.348.535:scovhsp=60.4:send=120.0:sstart=8.0])0:6e-09[&&NHX:Sample_counter=rhiztom3--2:Type_counter=capture--2:besthit_avg=71.80000000000001:besthit_max=71.9:besthit_min=71.7:besthit_std=0.14142135623731153:besthit_sum=143.60000000000002:bitscore_avg=144.5:bitscore_max=147.0:bitscore_min=142.0:bitscore_std=3.5355339059327378:bitscore_sum=289.0:capture_class_counter=c__Actinomycetia--2:capture_domain_counter=d__Bacteria--2:capture_family_counter=f__Cellulomonadaceae--2:capture_genus_counter=g__Cellulomonas--2:capture_order_counter=o__Actinomycetales--2:capture_phylum_counter=p__Actinobacteriota--2:capture_species_counter=s__Cellulomonas sp017744555--2:evalue_avg=3.3245e-44:evalue_max=6.49e-44:evalue_min=1.59e-45:evalue_std=4.476693031692032e-44:evalue_sum=6.649e-44:gapopen_avg=0.0:gapopen_max=0.0:gapopen_min=0.0:gapopen_std=0.0:gapopen_sum=0.0:gtdb_class_counter=:gtdb_domain_counter=:gtdb_family_counter=:gtdb_genus_counter=:gtdb_order_counter=:gtdb_phylum_counter=:gtdb_species_counter=:heptad_counter=MCP-44H--2:lbd_counter=:length_avg=113.5:length_max=114.0:length_min=113.0:length_std=0.7071067811865476:length_sum=227.0:mismatch_avg=32.0:mismatch_max=32.0:mismatch_min=32.0:mismatch_std=0.0:mismatch_sum=64.0:name=N350332:qcovhsp_avg=100.0:qcovhsp_max=100.0:qcovhsp_min=100.0:qcovhsp_std=0.0:qcovhsp_sum=200.0:qend_avg=113.5:qend_max=114.0:qend_min=113.0:qend_std=0.7071067811865476:qend_sum=227.0:qstart_avg=1.0:qstart_max=1.0:qstart_min=1.0:qstart_std=0.0:qstart_sum=2.0:ref_name_counter=RS_GCF_002305855.1_protein.faa_NZ_CP022163.1_7455@PF00015_full_PFAM.348.535--1||RS_GCF_900111765.1_protein.faa_NZ_FOIB01000012.1_293@PF00015_full_PFAM.329.531--1:scovhsp_avg=58.4:scovhsp_max=60.4:scovhsp_min=56.4:scovhsp_std=2.8284271247461903:scovhsp_sum=116.8:send_avg=125.0:send_max=130.0:send_min=120.0:send_std=7.0710678118654755:send_sum=250.0:sstart_avg=12.5:sstart_max=17.0:sstart_min=8.0:sstart_std=6.363961030678928:sstart_sum=25.0])0:5e-09[&&NHX:Sample_counter=rhiztom3--3:Type_counter=capture--3:besthit_avg=71.80000000000001:besthit_max=71.9:besthit_min=71.7:besthit_std=0.14142135623731153:besthit_sum=143.60000000000002:bitscore_avg=144.5:bitscore_max=147.0:bitscore_min=142.0:bitscore_std=3.5355339059327378:bitscore_sum=289.0:capture_class_counter=c__Actinomycetia--2||c__Polyangia--1:capture_domain_counter=d__Bacteria--3:capture_family_counter=f__Cellulomonadaceae--2||f__Nannocystaceae--1:capture_genus_counter=g__Cellulomonas--2||g__Ga0077550--1:capture_order_counter=o__Actinomycetales--2||o__Nannocystales--1:capture_phylum_counter=p__Actinobacteriota--2||p__Myxococcota--1:capture_species_counter=s__Cellulomonas sp017744555--2||s__Ga0077550 sp902826865--1:evalue_avg=3.3245e-44:evalue_max=6.49e-44:evalue_min=1.59e-45:evalue_std=4.476693031692032e-44:evalue_sum=6.649e-44:gapopen_avg=0.0:gapopen_max=0.0:gapopen_min=0.0:gapopen_std=0.0:gapopen_sum=0.0:gtdb_class_counter=:gtdb_domain_counter=:gtdb_family_counter=:gtdb_genus_counter=:gtdb_order_counter=:gtdb_phylum_counter=:gtdb_species_counter=:heptad_counter=MCP-44H--3:lbd_counter=:length_avg=113.5:length_max=114.0:length_min=113.0:length_std=0.7071067811865476:length_sum=227.0:mismatch_avg=32.0:mismatch_max=32.0:mismatch_min=32.0:mismatch_std=0.0:mismatch_sum=64.0:name=N350333:qcovhsp_avg=100.0:qcovhsp_max=100.0:qcovhsp_min=100.0:qcovhsp_std=0.0:qcovhsp_sum=200.0:qend_avg=113.5:qend_max=114.0:qend_min=113.0:qend_std=0.7071067811865476:qend_sum=227.0:qstart_avg=1.0:qstart_max=1.0:qstart_min=1.0:qstart_std=0.0:qstart_sum=2.0:ref_name_counter=RS_GCF_002305855.1_protein.faa_NZ_CP022163.1_7455@PF00015_full_PFAM.348.535--1||RS_GCF_900111765.1_protein.faa_NZ_FOIB01000012.1_293@PF00015_full_PFAM.329.531--1:scovhsp_avg=58.4:scovhsp_max=60.4:scovhsp_min=56.4:scovhsp_std=2.8284271247461903:scovhsp_sum=116.8:send_avg=125.0:send_max=130.0:send_min=120.0:send_std=7.0710678118654755:send_sum=250.0:sstart_avg=12.5:sstart_max=17.0:sstart_min=8.0:sstart_std=6.363961030678928:sstart_sum=25.0])0.992:6e-09[&&NHX:Sample_counter=rhiztom3--7:Type_counter=capture--7:besthit_avg=71.80000000000001:besthit_max=71.9:besthit_min=71.7:besthit_std=0.14142135623731153:besthit_sum=143.60000000000002:bitscore_avg=144.5:bitscore_max=147.0:bitscore_min=142.0:bitscore_std=3.5355339059327378:bitscore_sum=289.0:capture_class_counter=c__Actinomycetia--3||c__Alphaproteobacteria--1||c__Polyangia--3:capture_domain_counter=d__Bacteria--7:capture_family_counter=f__Cellulomonadaceae--3||f__Nannocystaceae--3||f__Rhizobiaceae--1:capture_genus_counter=g__Cellulomonas--3||g__Ga0077550--3||g__Rhizobium_A--1:capture_order_counter=o__Actinomycetales--3||o__Nannocystales--3||o__Rhizobiales--1:capture_phylum_counter=p__Actinobacteriota--3||p__Myxococcota--3||p__Proteobacteria--1:capture_species_counter=s__Cellulomonas sp017744555--3||s__Ga0077550 sp902826865--3||s__Rhizobium_A galegae_A--1:evalue_avg=3.3245e-44:evalue_max=6.49e-44:evalue_min=1.59e-45:evalue_std=4.476693031692032e-44:evalue_sum=6.649e-44:gapopen_avg=0.0:gapopen_max=0.0:gapopen_min=0.0:gapopen_std=0.0:gapopen_sum=0.0:gtdb_class_counter=:gtdb_domain_counter=:gtdb_family_counter=:gtdb_genus_counter=:gtdb_order_counter=:gtdb_phylum_counter=:gtdb_species_counter=:heptad_counter=MCP-44H--7:lbd_counter=:length_avg=113.5:length_max=114.0:length_min=113.0:length_std=0.7071067811865476:length_sum=227.0:mismatch_avg=32.0:mismatch_max=32.0:mismatch_min=32.0:mismatch_std=0.0:mismatch_sum=64.0:name=N350334:qcovhsp_avg=100.0:qcovhsp_max=100.0:qcovhsp_min=100.0:qcovhsp_std=0.0:qcovhsp_sum=200.0:qend_avg=113.5:qend_max=114.0:qend_min=113.0:qend_std=0.7071067811865476:qend_sum=227.0:qstart_avg=1.0:qstart_max=1.0:qstart_min=1.0:qstart_std=0.0:qstart_sum=2.0:ref_name_counter=RS_GCF_002305855.1_protein.faa_NZ_CP022163.1_7455@PF00015_full_PFAM.348.535--1||RS_GCF_900111765.1_protein.faa_NZ_FOIB01000012.1_293@PF00015_full_PFAM.329.531--1:scovhsp_avg=58.4:scovhsp_max=60.4:scovhsp_min=56.4:scovhsp_std=2.8284271247461903:scovhsp_sum=116.8:send_avg=125.0:send_max=130.0:send_min=120.0:send_std=7.0710678118654755:send_sum=250.0:sstart_avg=12.5:sstart_max=17.0:sstart_min=8.0:sstart_std=6.363961030678928:sstart_sum=25.0],49615776-d83b-408e-9f2a-edcaf2820080_1@MCPsignal.523.616:5e-09[&&NHX:Sample=rhiztom3:Type=capture:capture_class=c__Actinomycetia:capture_domain=d__Bacteria:capture_family=f__Cellulomonadaceae:capture_genus=g__Cellulomonas:capture_order=o__Actinomycetales:capture_phylum=p__Actinobacteriota:capture_species=s__Cellulomonas sp017744555:heptad=MCP-44H])0:5e-09[&&NHX:Sample_counter=rhiztom3--8:Type_counter=capture--8:besthit_avg=71.80000000000001:besthit_max=71.9:besthit_min=71.7:besthit_std=0.14142135623731153:besthit_sum=143.60000000000002:bitscore_avg=144.5:bitscore_max=147.0:bitscore_min=142.0:bitscore_std=3.5355339059327378:bitscore_sum=289.0:capture_class_counter=c__Actinomycetia--4||c__Alphaproteobacteria--1||c__Polyangia--3:capture_domain_counter=d__Bacteria--8:capture_family_counter=f__Cellulomonadaceae--4||f__Nannocystaceae--3||f__Rhizobiaceae--1:capture_genus_counter=g__Cellulomonas--4||g__Ga0077550--3||g__Rhizobium_A--1:capture_order_counter=o__Actinomycetales--4||o__Nannocystales--3||o__Rhizobiales--1:capture_phylum_counter=p__Actinobacteriota--4||p__Myxococcota--3||p__Proteobacteria--1:capture_species_counter=s__Cellulomonas sp017744555--4||s__Ga0077550 sp902826865--3||s__Rhizobium_A galegae_A--1:evalue_avg=3.3245e-44:evalue_max=6.49e-44:evalue_min=1.59e-45:evalue_std=4.476693031692032e-44:evalue_sum=6.649e-44:gapopen_avg=0.0:gapopen_max=0.0:gapopen_min=0.0:gapopen_std=0.0:gapopen_sum=0.0:gtdb_class_counter=:gtdb_domain_counter=:gtdb_family_counter=:gtdb_genus_counter=:gtdb_order_counter=:gtdb_phylum_counter=:gtdb_species_counter=:heptad_counter=MCP-44H--8:lbd_counter=:length_avg=113.5:length_max=114.0:length_min=113.0:length_std=0.7071067811865476:length_sum=227.0:mismatch_avg=32.0:mismatch_max=32.0:mismatch_min=32.0:mismatch_std=0.0:mismatch_sum=64.0:name=N350336:qcovhsp_avg=100.0:qcovhsp_max=100.0:qcovhsp_min=100.0:qcovhsp_std=0.0:qcovhsp_sum=200.0:qend_avg=113.5:qend_max=114.0:qend_min=113.0:qend_std=0.7071067811865476:qend_sum=227.0:qstart_avg=1.0:qstart_max=1.0:qstart_min=1.0:qstart_std=0.0:qstart_sum=2.0:ref_name_counter=RS_GCF_002305855.1_protein.faa_NZ_CP022163.1_7455@PF00015_full_PFAM.348.535--1||RS_GCF_900111765.1_protein.faa_NZ_FOIB01000012.1_293@PF00015_full_PFAM.329.531--1:scovhsp_avg=58.4:scovhsp_max=60.4:scovhsp_min=56.4:scovhsp_std=2.8284271247461903:scovhsp_sum=116.8:send_avg=125.0:send_max=130.0:send_min=120.0:send_std=7.0710678118654755:send_sum=250.0:sstart_avg=12.5:sstart_max=17.0:sstart_min=8.0:sstart_std=6.363961030678928:sstart_sum=25.0])0:5e-09[&&NHX:Sample_counter=rhiztom3--9:Type_counter=capture--9:besthit_avg=71.80000000000001:besthit_max=71.9:besthit_min=71.7:besthit_std=0.14142135623731153:besthit_sum=143.60000000000002:bitscore_avg=144.5:bitscore_max=147.0:bitscore_min=142.0:bitscore_std=3.5355339059327378:bitscore_sum=289.0:capture_class_counter=c__Actinomycetia--5||c__Alphaproteobacteria--1||c__Polyangia--3:capture_domain_counter=d__Bacteria--9:capture_family_counter=f__Cellulomonadaceae--5||f__Nannocystaceae--3||f__Rhizobiaceae--1:capture_genus_counter=g__Cellulomonas--5||g__Ga0077550--3||g__Rhizobium_A--1:capture_order_counter=o__Actinomycetales--5||o__Nannocystales--3||o__Rhizobiales--1:capture_phylum_counter=p__Actinobacteriota--5||p__Myxococcota--3||p__Proteobacteria--1:capture_species_counter=s__Cellulomonas sp017744555--5||s__Ga0077550 sp902826865--3||s__Rhizobium_A galegae_A--1:evalue_avg=3.3245e-44:evalue_max=6.49e-44:evalue_min=1.59e-45:evalue_std=4.476693031692032e-44:evalue_sum=6.649e-44:gapopen_avg=0.0:gapopen_max=0.0:gapopen_min=0.0:gapopen_std=0.0:gapopen_sum=0.0:gtdb_class_counter=:gtdb_domain_counter=:gtdb_family_counter=:gtdb_genus_counter=:gtdb_order_counter=:gtdb_phylum_counter=:gtdb_species_counter=:heptad_counter=MCP-44H--9:lbd_counter=:length_avg=113.5:length_max=114.0:length_min=113.0:length_std=0.7071067811865476:length_sum=227.0:mismatch_avg=32.0:mismatch_max=32.0:mismatch_min=32.0:mismatch_std=0.0:mismatch_sum=64.0:name=N350337:qcovhsp_avg=100.0:qcovhsp_max=100.0:qcovhsp_min=100.0:qcovhsp_std=0.0:qcovhsp_sum=200.0:qend_avg=113.5:qend_max=114.0:qend_min=113.0:qend_std=0.7071067811865476:qend_sum=227.0:qstart_avg=1.0:qstart_max=1.0:qstart_min=1.0:qstart_std=0.0:qstart_sum=2.0:ref_name_counter=RS_GCF_002305855.1_protein.faa_NZ_CP022163.1_7455@PF00015_full_PFAM.348.535--1||RS_GCF_900111765.1_protein.faa_NZ_FOIB01000012.1_293@PF00015_full_PFAM.329.531--1:scovhsp_avg=58.4:scovhsp_max=60.4:scovhsp_min=56.4:scovhsp_std=2.8284271247461903:scovhsp_sum=116.8:send_avg=125.0:send_max=130.0:send_min=120.0:send_std=7.0710678118654755:send_sum=250.0:sstart_avg=12.5:sstart_max=17.0:sstart_min=8.0:sstart_std=6.363961030678928:sstart_sum=25.0],(c3ef565b-fd91-4281-96aa-75a33ef2b99f_5@MCPsignal.121.245:0.196815[&&NHX:Sample=rhiztom3:Type=capture:besthit=51.6:bitscore=99.0:capture_class=c__Actinomycetia:capture_domain=d__Bacteria:capture_family=f__Cellulomonadaceae:capture_genus=g__Cellulomonas:capture_order=o__Actinomycetales:capture_phylum=p__Actinobacteriota:capture_species=s__Cellulomonas sp017744555:evalue=1.72e-26:gapopen=2.0:heptad=MCP-44H:length=128.0:mismatch=52.0:qcovhsp=99.2:qend=123.0:qstart=1.0:ref_name=GB_GCA_012965515.1_protein.faa_DTSE01000080.1_10@PF00015_full_PFAM.353.543:scovhsp=64.7:send=124.0:sstart=2.0],aeeb94dc-e8b8-4e3b-a9fe-05e79d8be10e_3@MCPsignal.90.228:5e-09[&&NHX:Sample=rhiztom3:Type=capture:besthit=65.2:bitscore=155.0:capture_class=c__Actinomycetia:capture_domain=d__Bacteria:capture_family=f__Cellulomonadaceae:capture_genus=g__Cellulomonas:capture_order=o__Actinomycetales:capture_phylum=p__Actinobacteriota:capture_species=s__Cellulomonas sp017744555:evalue=1.28e-48:gapopen=0.0:heptad=MCP-44H:length=138.0:mismatch=48.0:qcovhsp=100.0:qend=138.0:qstart=1.0:ref_name=RS_GCF_016904885.1_protein.faa_NZ_JADWYI010000001.1_4329@PF00015_full_PFAM.346.535:scovhsp=73.0:send=140.0:sstart=3.0])0:5e-09[&&NHX:Sample_counter=rhiztom3--2:Type_counter=capture--2:besthit_avg=58.400000000000006:besthit_max=65.2:besthit_min=51.6:besthit_std=9.616652224137047:besthit_sum=116.80000000000001:bitscore_avg=127.0:bitscore_max=155.0:bitscore_min=99.0:bitscore_std=39.59797974644666:bitscore_sum=254.0:capture_class_counter=c__Actinomycetia--2:capture_domain_counter=d__Bacteria--2:capture_family_counter=f__Cellulomonadaceae--2:capture_genus_counter=g__Cellulomonas--2:capture_order_counter=o__Actinomycetales--2:capture_phylum_counter=p__Actinobacteriota--2:capture_species_counter=s__Cellulomonas sp017744555--2:evalue_avg=8.6e-27:evalue_max=1.72e-26:evalue_min=1.28e-48:evalue_std=1.2162236636408618e-26:evalue_sum=1.72e-26:gapopen_avg=1.0:gapopen_max=2.0:gapopen_min=0.0:gapopen_std=1.4142135623730951:gapopen_sum=2.0:gtdb_class_counter=:gtdb_domain_counter=:gtdb_family_counter=:gtdb_genus_counter=:gtdb_order_counter=:gtdb_phylum_counter=:gtdb_species_counter=:heptad_counter=MCP-44H--2:lbd_counter=:length_avg=133.0:length_max=138.0:length_min=128.0:length_std=7.0710678118654755:length_sum=266.0:mismatch_avg=50.0:mismatch_max=52.0:mismatch_min=48.0:mismatch_std=2.8284271247461903:mismatch_sum=100.0:name=N350340:qcovhsp_avg=99.6:qcovhsp_max=100.0:qcovhsp_min=99.2:qcovhsp_std=0.565685424949236:qcovhsp_sum=199.2:qend_avg=130.5:qend_max=138.0:qend_min=123.0:qend_std=10.606601717798213:qend_sum=261.0:qstart_avg=1.0:qstart_max=1.0:qstart_min=1.0:qstart_std=0.0:qstart_sum=2.0:ref_name_counter=GB_GCA_012965515.1_protein.faa_DTSE01000080.1_10@PF00015_full_PFAM.353.543--1||RS_GCF_016904885.1_protein.faa_NZ_JADWYI010000001.1_4329@PF00015_full_PFAM.346.535--1:scovhsp_avg=68.85:scovhsp_max=73.0:scovhsp_min=64.7:scovhsp_std=5.868986283848343:scovhsp_sum=137.7:send_avg=132.0:send_max=140.0:send_min=124.0:send_std=11.313708498984761:send_sum=264.0:sstart_avg=2.5:sstart_max=3.0:sstart_min=2.0:sstart_std=0.7071067811865476:sstart_sum=5.0])0.838:0.0285584[&&NHX:Sample_counter=rhiztom3--11:Type_counter=capture--11:besthit_avg=65.10000000000001:besthit_max=71.9:besthit_min=51.6:besthit_std=9.52295472354388:besthit_sum=260.40000000000003:bitscore_avg=135.75:bitscore_max=155.0:bitscore_min=99.0:bitscore_std=25.07821099414124:bitscore_sum=543.0:capture_class_counter=c__Actinomycetia--7||c__Alphaproteobacteria--1||c__Polyangia--3:capture_domain_counter=d__Bacteria--11:capture_family_counter=f__Cellulomonadaceae--7||f__Nannocystaceae--3||f__Rhizobiaceae--1:capture_genus_counter=g__Cellulomonas--7||g__Ga0077550--3||g__Rhizobium_A--1:capture_order_counter=o__Actinomycetales--7||o__Nannocystales--3||o__Rhizobiales--1:capture_phylum_counter=p__Actinobacteriota--7||p__Myxococcota--3||p__Proteobacteria--1:capture_species_counter=s__Cellulomonas sp017744555--7||s__Ga0077550 sp902826865--3||s__Rhizobium_A galegae_A--1:evalue_avg=4.3e-27:evalue_max=1.72e-26:evalue_min=1.28e-48:evalue_std=8.6e-27:evalue_sum=1.72e-26:gapopen_avg=0.5:gapopen_max=2.0:gapopen_min=0.0:gapopen_std=1.0:gapopen_sum=2.0:gtdb_class_counter=:gtdb_domain_counter=:gtdb_family_counter=:gtdb_genus_counter=:gtdb_order_counter=:gtdb_phylum_counter=:gtdb_species_counter=:heptad_counter=MCP-44H--11:lbd_counter=:length_avg=123.25:length_max=138.0:length_min=113.0:length_std=11.98262631201246:length_sum=493.0:mismatch_avg=41.0:mismatch_max=52.0:mismatch_min=32.0:mismatch_std=10.519822558706334:mismatch_sum=164.0:name=N350341:qcovhsp_avg=99.8:qcovhsp_max=100.0:qcovhsp_min=99.2:qcovhsp_std=0.3999999999999985:qcovhsp_sum=399.2:qend_avg=122.0:qend_max=138.0:qend_min=113.0:qend_std=11.575836902790225:qend_sum=488.0:qstart_avg=1.0:qstart_max=1.0:qstart_min=1.0:qstart_std=0.0:qstart_sum=4.0:ref_name_counter=GB_GCA_012965515.1_protein.faa_DTSE01000080.1_10@PF00015_full_PFAM.353.543--1||RS_GCF_002305855.1_protein.faa_NZ_CP022163.1_7455@PF00015_full_PFAM.348.535--1||RS_GCF_016904885.1_protein.faa_NZ_JADWYI010000001.1_4329@PF00015_full_PFAM.346.535--1||RS_GCF_900111765.1_protein.faa_NZ_FOIB01000012.1_293@PF00015_full_PFAM.329.531--1:scovhsp_avg=63.625:scovhsp_max=73.0:scovhsp_min=56.4:scovhsp_std=7.109793714775885:scovhsp_sum=254.5:send_avg=128.5:send_max=140.0:send_min=120.0:send_std=8.698658900466592:send_sum=514.0:sstart_avg=7.5:sstart_max=17.0:sstart_min=2.0:sstart_std=6.855654600401044:sstart_sum=30.0])0.979:0.101578[&&NHX:Sample_counter=rhiztom2--2||rhiztom3--11:Type_counter=capture--13:besthit_avg=67.38:besthit_max=76.5:besthit_min=51.6:besthit_std=9.695720705548402:besthit_sum=336.9:bitscore_avg=136.0:bitscore_max=155.0:bitscore_min=99.0:bitscore_std=21.72556098240043:bitscore_sum=680.0:capture_class_counter=c__Actinomycetia--7||c__Alphaproteobacteria--1||c__Gemmatimonadetes--2||c__Polyangia--3:capture_domain_counter=d__Bacteria--13:capture_family_counter=f__Cellulomonadaceae--7||f__Gemmatimonadaceae--2||f__Nannocystaceae--3||f__Rhizobiaceae--1:capture_genus_counter=g__Cellulomonas--7||g__Ga0077550--3||g__JACDHQ01--2||g__Rhizobium_A--1:capture_order_counter=o__Actinomycetales--7||o__Gemmatimonadales--2||o__Nannocystales--3||o__Rhizobiales--1:capture_phylum_counter=p__Actinobacteriota--7||p__Gemmatimonadota--2||p__Myxococcota--3||p__Proteobacteria--1:capture_species_counter=s__Cellulomonas sp017744555--7||s__Ga0077550 sp902826865--3||s__JACDHQ01 sp013820975--2||s__Rhizobium_A galegae_A--1:evalue_avg=3.4400000000000015e-27:evalue_max=1.72e-26:evalue_min=1.28e-48:evalue_std=7.692073842599276e-27:evalue_sum=1.720000000000001e-26:gapopen_avg=0.4:gapopen_max=2.0:gapopen_min=0.0:gapopen_std=0.894427190999916:gapopen_sum=2.0:gtdb_class_counter=:gtdb_domain_counter=:gtdb_family_counter=:gtdb_genus_counter=:gtdb_order_counter=:gtdb_phylum_counter=:gtdb_species_counter=:heptad_counter=MCP-44H--13:lbd_counter=:length_avg=119.0:length_max=138.0:length_min=102.0:length_std=14.071247279470288:length_sum=595.0:mismatch_avg=37.6:mismatch_max=52.0:mismatch_min=24.0:mismatch_std=11.865917579353061:mismatch_sum=188.0:name=N350342:qcovhsp_avg=99.46000000000001:qcovhsp_max=100.0:qcovhsp_min=98.1:qcovhsp_std=0.8354639429682191:qcovhsp_sum=497.3:qend_avg=118.0:qend_max=138.0:qend_min=102.0:qend_std=13.435028842544403:qend_sum=590.0:qstart_avg=1.0:qstart_max=1.0:qstart_min=1.0:qstart_std=0.0:qstart_sum=5.0:ref_name_counter=GB_GCA_012965515.1_protein.faa_DTSE01000080.1_10@PF00015_full_PFAM.353.543--1||GB_GCA_019237095.1_protein.faa_JAFAHT010000263.1_11@PF00015_full_PFAM.359.546--1||RS_GCF_002305855.1_protein.faa_NZ_CP022163.1_7455@PF00015_full_PFAM.348.535--1||RS_GCF_016904885.1_protein.faa_NZ_JADWYI010000001.1_4329@PF00015_full_PFAM.346.535--1||RS_GCF_900111765.1_protein.faa_NZ_FOIB01000012.1_293@PF00015_full_PFAM.329.531--1:scovhsp_avg=61.8:scovhsp_max=73.0:scovhsp_min=54.5:scovhsp_std=7.386812573769556:scovhsp_sum=309.0:send_avg=126.2:send_max=140.0:send_min=117.0:send_std=9.121403400793104:send_sum=631.0:sstart_avg=9.2:sstart_max=17.0:sstart_min=2.0:sstart_std=7.049822692805827:sstart_sum=46.0])0.98:0.104149[&&NHX:Sample_counter=rhiztom1--2||rhiztom2--2||rhiztom3--14:Type_counter=capture--18:besthit_avg=66.85:besthit_max=76.5:besthit_min=51.6:besthit_std=8.768751336421852:besthit_sum=401.09999999999997:bitscore_avg=133.83333333333334:bitscore_max=155.0:bitscore_min=99.0:bitscore_std=20.143650778016053:bitscore_sum=803.0:capture_class_counter=c__Actinomycetia--7||c__Alphaproteobacteria--1||c__Desulfuromonadia--2||c__Gammaproteobacteria--2||c__Gemmatimonadetes--2||c__Polyangia--3||c__RBG-13-61-14--1:capture_domain_counter=d__Bacteria--18:capture_family_counter=f__Cellulomonadaceae--7||f__DRUE01--1||f__Gemmatimonadaceae--2||f__Nannocystaceae--3||f__Pseudomonadaceae--2||f__Rhizobiaceae--1||f__UBA2294--2:capture_genus_counter=g__BM707--2||g__CAIYYW01--1||g__Cellulomonas--7||g__Ga0077550--3||g__JACDHQ01--2||g__Pseudomonas_E--2||g__Rhizobium_A--1:capture_order_counter=o__Actinomycetales--7||o__Desulfuromonadales--2||o__Gemmatimonadales--2||o__Nannocystales--3||o__Pseudomonadales--2||o__RBG-13-61-14--1||o__Rhizobiales--1:capture_phylum_counter=p__Actinobacteriota--7||p__Desulfobacterota--2||p__Gemmatimonadota--2||p__Myxococcota--3||p__Proteobacteria--3||p__RBG-13-61-14--1:capture_species_counter=s__BM707 sp002869615--2||s__CAIYYW01 sp903930515--1||s__Cellulomonas sp017744555--7||s__Ga0077550 sp902826865--3||s__JACDHQ01 sp013820975--2||s__Pseudomonas_E gingeri_D--2||s__Rhizobium_A galegae_A--1:evalue_avg=2.8666666672416682e-27:evalue_max=1.72e-26:evalue_min=1.28e-48:evalue_std=7.02187059569675e-27:evalue_sum=1.720000000345001e-26:gapopen_avg=0.3333333333333333:gapopen_max=2.0:gapopen_min=0.0:gapopen_std=0.816496580927726:gapopen_sum=2.0:gtdb_class_counter=:gtdb_domain_counter=:gtdb_family_counter=:gtdb_genus_counter=:gtdb_order_counter=:gtdb_phylum_counter=:gtdb_species_counter=:heptad_counter=MCP-44H--18:lbd_counter=:length_avg=116.83333333333333:length_max=138.0:length_min=102.0:length_std=13.658940905746194:length_sum=701.0:mismatch_avg=37.666666666666664:mismatch_max=52.0:mismatch_min=24.0:mismatch_std=10.614455552060438:mismatch_sum=226.0:name=N350343:qcovhsp_avg=99.39999999999999:qcovhsp_max=100.0:qcovhsp_min=98.1:qcovhsp_std=0.7615773105863931:qcovhsp_sum=596.4:qend_avg=116.0:qend_max=138.0:qend_min=102.0:qend_std=12.976902558006667:qend_sum=696.0:qstart_avg=1.0:qstart_max=1.0:qstart_min=1.0:qstart_std=0.0:qstart_sum=6.0:ref_name_counter=GB_GCA_012965515.1_protein.faa_DTSE01000080.1_10@PF00015_full_PFAM.353.543--1||GB_GCA_019237095.1_protein.faa_JAFAHT010000263.1_11@PF00015_full_PFAM.359.546--1||GB_GCA_903824965.1_protein.faa_CAIJYR010000245.1_5@PF00015_full_PFAM.325.534--1||RS_GCF_002305855.1_protein.faa_NZ_CP022163.1_7455@PF00015_full_PFAM.348.535--1||RS_GCF_016904885.1_protein.faa_NZ_JADWYI010000001.1_4329@PF00015_full_PFAM.346.535--1||RS_GCF_900111765.1_protein.faa_NZ_FOIB01000012.1_293@PF00015_full_PFAM.329.531--1:scovhsp_avg=59.94999999999999:scovhsp_max=73.0:scovhsp_min=50.7:scovhsp_std=8.011678975096293:scovhsp_sum=359.69999999999993:send_avg=125.66666666666667:send_max=140.0:send_min=117.0:send_std=8.262364471909155:send_sum=754.0:sstart_avg=10.666666666666666:sstart_max=18.0:sstart_min=2.0:sstart_std=7.25718035235908:sstart_sum=64.0])0.066:0.0132509[&&NHX:Sample_counter=rhiztom1--3||rhiztom2--4||rhiztom3--18:Type_counter=capture--25:besthit_avg=66.85000000000001:besthit_max=76.5:besthit_min=51.6:besthit_std=8.768751336421852:besthit_sum=401.1:bitscore_avg=133.83333333333334:bitscore_max=155.0:bitscore_min=99.0:bitscore_std=20.143650778016053:bitscore_sum=803.0:capture_class_counter=c__Actinomycetia--7||c__Alphaproteobacteria--1||c__Bacilli--1||c__Desulfuromonadia--2||c__Gammaproteobacteria--8||c__Gemmatimonadetes--2||c__Polyangia--3||c__RBG-13-61-14--1:capture_domain_counter=d__Bacteria--25:capture_family_counter=f__Burkholderiaceae--1||f__Cellulomonadaceae--7||f__DRUE01--1||f__Gemmatimonadaceae--2||f__Nannocystaceae--3||f__Paenibacillaceae--1||f__Pseudomonadaceae--4||f__Rhizobiaceae--1||f__Rhodanobacteraceae--1||f__Rhodocyclaceae--1||f__S144-34--1||f__UBA2294--2:capture_genus_counter=g__Azonexus--1||g__BM707--2||g__CAIYYW01--1||g__Cellulomonas--7||g__Cohnella--1||g__Ga0077550--3||g__JACDHQ01--2||g__Pseudomonas--1||g__Pseudomonas_E--3||g__Rhizobacter--1||g__Rhizobium_A--1||g__Rhodanobacter--1||g__S144-34--1:capture_order_counter=o__Actinomycetales--7||o__Burkholderiales--2||o__Desulfuromonadales--2||o__Gemmatimonadales--2||o__Nannocystales--3||o__Paenibacillales--1||o__Pseudomonadales--4||o__RBG-13-61-14--1||o__Rhizobiales--1||o__S144-34--1||o__Xanthomonadales--1:capture_phylum_counter=p__Actinobacteriota--7||p__Desulfobacterota--2||p__Firmicutes--1||p__Gemmatimonadota--2||p__Myxococcota--3||p__Proteobacteria--9||p__RBG-13-61-14--1:capture_species_counter=s__Azonexus sp002470165--1||s__BM707 sp002869615--2||s__CAIYYW01 sp903930515--1||s__Cellulomonas sp017744555--7||s__Cohnella xylanilytica--1||s__Ga0077550 sp902826865--3||s__JACDHQ01 sp013820975--2||s__Pseudomonas knackmussii--1||s__Pseudomonas_E gingeri_D--2||s__Pseudomonas_E putida_Q--1||s__Rhizobacter sp000799605--1||s__Rhizobium_A galegae_A--1||s__Rhodanobacter sp002001165--1||s__S144-34 sp015494165--1:evalue_avg=2.8666666672416682e-27:evalue_max=1.72e-26:evalue_min=1.28e-48:evalue_std=7.02187059569675e-27:evalue_sum=1.720000000345001e-26:gapopen_avg=0.3333333333333333:gapopen_max=2.0:gapopen_min=0.0:gapopen_std=0.816496580927726:gapopen_sum=2.0:gtdb_class_counter=:gtdb_domain_counter=:gtdb_family_counter=:gtdb_genus_counter=:gtdb_order_counter=:gtdb_phylum_counter=:gtdb_species_counter=:heptad_counter=MCP-24H--1||MCP-40H--1||MCP-44H--23:lbd_counter=:length_avg=116.83333333333333:length_max=138.0:length_min=102.0:length_std=13.658940905746194:length_sum=701.0:mismatch_avg=37.666666666666664:mismatch_max=52.0:mismatch_min=24.0:mismatch_std=10.614455552060438:mismatch_sum=226.0:name=N350344:qcovhsp_avg=99.39999999999999:qcovhsp_max=100.0:qcovhsp_min=98.1:qcovhsp_std=0.7615773105863931:qcovhsp_sum=596.4:qend_avg=116.0:qend_max=138.0:qend_min=102.0:qend_std=12.976902558006667:qend_sum=696.0:qstart_avg=1.0:qstart_max=1.0:qstart_min=1.0:qstart_std=0.0:qstart_sum=6.0:ref_name_counter=GB_GCA_012965515.1_protein.faa_DTSE01000080.1_10@PF00015_full_PFAM.353.543--1||GB_GCA_019237095.1_protein.faa_JAFAHT010000263.1_11@PF00015_full_PFAM.359.546--1||GB_GCA_903824965.1_protein.faa_CAIJYR010000245.1_5@PF00015_full_PFAM.325.534--1||RS_GCF_002305855.1_protein.faa_NZ_CP022163.1_7455@PF00015_full_PFAM.348.535--1||RS_GCF_016904885.1_protein.faa_NZ_JADWYI010000001.1_4329@PF00015_full_PFAM.346.535--1||RS_GCF_900111765.1_protein.faa_NZ_FOIB01000012.1_293@PF00015_full_PFAM.329.531--1:scovhsp_avg=59.949999999999996:scovhsp_max=73.0:scovhsp_min=50.7:scovhsp_std=8.011678975096293:scovhsp_sum=359.7:send_avg=125.66666666666667:send_max=140.0:send_min=117.0:send_std=8.262364471909155:send_sum=754.0:sstart_avg=10.666666666666666:sstart_max=18.0:sstart_min=2.0:sstart_std=7.2571803523590805:sstart_sum=64.0])0.81:0.0254773[&&NHX:Sample_counter=rhiztom1--6||rhiztom2--5||rhiztom3--27:Type_counter=capture--38:besthit_avg=63.1:besthit_max=76.5:besthit_min=51.6:besthit_std=10.15564586115245:besthit_sum=504.8:bitscore_avg=126.825:bitscore_max=155.0:bitscore_min=98.6:bitscore_std=21.749597697428797:bitscore_sum=1014.6:capture_class_counter=c__Actinomycetia--7||c__Alphaproteobacteria--1||c__Bacilli--1||c__Desulfuromonadia--2||c__Gammaproteobacteria--20||c__Gemmatimonadetes--2||c__Nitrospiria--1||c__Polyangia--3||c__RBG-13-61-14--1:capture_domain_counter=d__Bacteria--38:capture_family_counter=f__Burkholderiaceae--1||f__Cellulomonadaceae--7||f__DRUE01--1||f__Gemmatimonadaceae--2||f__Nannocystaceae--3||f__Nitrospiraceae--1||f__Paenibacillaceae--1||f__Pseudomonadaceae--15||f__Rhizobiaceae--1||f__Rhodanobacteraceae--1||f__Rhodocyclaceae--2||f__S144-34--1||f__UBA2294--2:capture_genus_counter=g__Azonexus--2||g__BM707--2||g__CAIYYW01--1||g__Cellulomonas--7||g__Cohnella--1||g__Ga0077550--3||g__JACDHQ01--2||g__Nitrospira_A--1||g__Pseudomonas--1||g__Pseudomonas_B--1||g__Pseudomonas_E--13||g__Rhizobacter--1||g__Rhizobium_A--1||g__Rhodanobacter--1||g__S144-34--1:capture_order_counter=o__Actinomycetales--7||o__Burkholderiales--3||o__Desulfuromonadales--2||o__Gemmatimonadales--2||o__Nannocystales--3||o__Nitrospirales--1||o__Paenibacillales--1||o__Pseudomonadales--15||o__RBG-13-61-14--1||o__Rhizobiales--1||o__S144-34--1||o__Xanthomonadales--1:capture_phylum_counter=p__Actinobacteriota--7||p__Desulfobacterota--2||p__Firmicutes--1||p__Gemmatimonadota--2||p__Myxococcota--3||p__Nitrospirota--1||p__Proteobacteria--21||p__RBG-13-61-14--1:capture_species_counter=s__Azonexus sp002470165--1||s__Azonexus sp018262195--1||s__BM707 sp002869615--2||s__CAIYYW01 sp903930515--1||s__Cellulomonas sp017744555--7||s__Cohnella xylanilytica--1||s__Ga0077550 sp902826865--3||s__JACDHQ01 sp013820975--2||s__Nitrospira_A defluvii_C--1||s__Pseudomonas knackmussii--1||s__Pseudomonas_B asuensis--1||s__Pseudomonas_E gingeri_D--2||s__Pseudomonas_E putida_Q--1||s__Pseudomonas_E sp000416235--8||s__Pseudomonas_E sp900187455--2||s__Rhizobacter sp000799605--1||s__Rhizobium_A galegae_A--1||s__Rhodanobacter sp002001165--1||s__S144-34 sp015494165--1:evalue_avg=4.9500079004312514e-27:evalue_max=2.24e-26:evalue_min=1.28e-48:evalue_std=9.270378126741262e-27:evalue_sum=3.960006320345001e-26:gapopen_avg=0.25:gapopen_max=2.0:gapopen_min=0.0:gapopen_std=0.7071067811865476:gapopen_sum=2.0:gtdb_class_counter=:gtdb_domain_counter=:gtdb_family_counter=:gtdb_genus_counter=:gtdb_order_counter=:gtdb_phylum_counter=:gtdb_species_counter=:heptad_counter=MCP-24H--1||MCP-40H--1||MCP-44H--36:lbd_counter=:length_avg=118.0:length_max=138.0:length_min=102.0:length_std=12.409673645990857:length_sum=944.0:mismatch_avg=42.875:mismatch_max=62.0:mismatch_min=24.0:mismatch_std=13.303463566197445:mismatch_sum=343.0:name=N350345:qcovhsp_avg=99.175:qcovhsp_max=100.0:qcovhsp_min=97.0:qcovhsp_std=1.1093756287724583:qcovhsp_sum=793.4:qend_avg=117.375:qend_max=138.0:qend_min=102.0:qend_std=11.951539052117335:qend_sum=939.0:qstart_avg=1.0:qstart_max=1.0:qstart_min=1.0:qstart_std=0.0:qstart_sum=8.0:ref_name_counter=GB_GCA_012965515.1_protein.faa_DTSE01000080.1_10@PF00015_full_PFAM.353.543--1||GB_GCA_019237095.1_protein.faa_JAFAHT010000263.1_11@PF00015_full_PFAM.359.546--1||GB_GCA_903824965.1_protein.faa_CAIJYR010000245.1_5@PF00015_full_PFAM.325.534--1||RS_GCF_002305855.1_protein.faa_NZ_CP022163.1_7455@PF00015_full_PFAM.348.535--1||RS_GCF_016904885.1_protein.faa_NZ_JADWYI010000001.1_4329@PF00015_full_PFAM.346.535--1||RS_GCF_900111765.1_protein.faa_NZ_FOIB01000012.1_293@PF00015_full_PFAM.329.531--3:scovhsp_avg=60.0:scovhsp_max=73.0:scovhsp_min=50.7:scovhsp_std=7.062172874851317:scovhsp_sum=480.0:send_avg=124.875:send_max=140.0:send_min=115.0:send_std=8.184261900571295:send_sum=999.0:sstart_avg=8.5:sstart_max=18.0:sstart_min=2.0:sstart_std=7.329003050503235:sstart_sum=68.0],(((((47e012cf-9a58-4a95-a35f-fde4d15dcfd9_3@MCPsignal.278.463:0.00823044[&&NHX:Sample=rhizpot1:Type=capture:capture_class=c__Gammaproteobacteria:capture_domain=d__Bacteria:capture_family=f__Burkholderiaceae:capture_genus=g__Paraburkholderia:capture_order=o__Burkholderiales:capture_phylum=p__Proteobacteria:capture_species=s__Paraburkholderia hospita:heptad=MCP-44H],fb9d6269-53b1-4263-bf0f-5f5c9d0f734f_2@MCPsignal.303.457:0.00489381[&&NHX:Sample=rhizpot3:Type=capture:capture_class=c__Gammaproteobacteria:capture_domain=d__Bacteria:capture_family=f__Pseudomonadaceae:capture_genus=g__Pseudomonas_E:capture_order=o__Pseudomonadales:capture_phylum=p__Proteobacteria:capture_species=s__Pseudomonas_E fragi_D:heptad=MCP-44H])0.393:0.000445312[&&NHX:Sample_counter=rhizpot1--1||rhizpot3--1:Type_counter=capture--2:capture_class_counter=c__Gammaproteobacteria--2:capture_domain_counter=d__Bacteria--2:capture_family_counter=f__Burkholderiaceae--1||f__Pseudomonadaceae--1:capture_genus_counter=g__Paraburkholderia--1||g__Pseudomonas_E--1:capture_order_counter=o__Burkholderiales--1||o__Pseudomonadales--1:capture_phylum_counter=p__Proteobacteria--2:capture_species_counter=s__Paraburkholderia hospita--1||s__Pseudomonas_E fragi_D--1:gtdb_class_counter=:gtdb_domain_counter=:gtdb_family_counter=:gtdb_genus_counter=:gtdb_order_counter=:gtdb_phylum_counter=:gtdb_species_counter=:heptad_counter=MCP-44H--2:lbd_counter=:name=N350348:ref_name_counter=],(02e2e3dd-87c4-41ea-a3e7-3ac4fd9d6af2_6@MCPsignal.147.309:5e-09[&&NHX:Sample=rhizpot3:Type=capture:besthit=61.3:bitscore=167.0:capture_class=c__Gammaproteobacteria:capture_domain=d__Bacteria:capture_family=f__Wenzhouxiangellaceae:capture_genus=g__Wenzhouxiangella:capture_order=o__Xanthomonadales:capture_phylum=p__Proteobacteria:capture_species=s__Wenzhouxiangella sp003565625:evalue=1.18e-52:gapopen=0.0:heptad=MCP-44H:length=160.0:mismatch=62.0:qcovhsp=98.8:qend=162.0:qstart=3.0:ref_name=RS_GCF_001887355.1_protein.faa_NZ_MPIN01000002.1_798@PF00015_full_PFAM.331.529:scovhsp=80.8:send=161.0:sstart=2.0],407fe10d-e466-49ad-a170-1a7ea49ed281_4@MCPsignal.22.97:0.01748[&&NHX:Sample=rhizpot3:Type=capture:capture_class=c__Actinomycetia:capture_domain=d__Bacteria:capture_family=f__Cellulomonadaceae:capture_genus=g__Cellulomonas:capture_order=o__Actinomycetales:capture_phylum=p__Actinobacteriota:capture_species=s__Cellulomonas cellasea:heptad=MCP-44H])0.852:0.0185344[&&NHX:Sample_counter=rhizpot3--2:Type_counter=capture--2:besthit_avg=61.3:besthit_max=61.3:besthit_min=61.3:besthit_std=0:besthit_sum=61.3:bitscore_avg=167.0:bitscore_max=167.0:bitscore_min=167.0:bitscore_std=0:bitscore_sum=167.0:capture_class_counter=c__Actinomycetia--1||c__Gammaproteobacteria--1:capture_domain_counter=d__Bacteria--2:capture_family_counter=f__Cellulomonadaceae--1||f__Wenzhouxiangellaceae--1:capture_genus_counter=g__Cellulomonas--1||g__Wenzhouxiangella--1:capture_order_counter=o__Actinomycetales--1||o__Xanthomonadales--1:capture_phylum_counter=p__Actinobacteriota--1||p__Proteobacteria--1:capture_species_counter=s__Cellulomonas cellasea--1||s__Wenzhouxiangella sp003565625--1:evalue_avg=1.18e-52:evalue_max=1.18e-52:evalue_min=1.18e-52:evalue_std=0:evalue_sum=1.18e-52:gapopen_avg=0.0:gapopen_max=0.0:gapopen_min=0.0:gapopen_std=0:gapopen_sum=0.0:gtdb_class_counter=:gtdb_domain_counter=:gtdb_family_counter=:gtdb_genus_counter=:gtdb_order_counter=:gtdb_phylum_counter=:gtdb_species_counter=:heptad_counter=MCP-44H--2:lbd_counter=:length_avg=160.0:length_max=160.0:length_min=160.0:length_std=0:length_sum=160.0:mismatch_avg=62.0:mismatch_max=62.0:mismatch_min=62.0:mismatch_std=0:mismatch_sum=62.0:name=N350351:qcovhsp_avg=98.8:qcovhsp_max=98.8:qcovhsp_min=98.8:qcovhsp_std=0:qcovhsp_sum=98.8:qend_avg=162.0:qend_max=162.0:qend_min=162.0:qend_std=0:qend_sum=162.0:qstart_avg=3.0:qstart_max=3.0:qstart_min=3.0:qstart_std=0:qstart_sum=3.0:ref_name_counter=RS_GCF_001887355.1_protein.faa_NZ_MPIN01000002.1_798@PF00015_full_PFAM.331.529--1:scovhsp_avg=80.8:scovhsp_max=80.8:scovhsp_min=80.8:scovhsp_std=0:scovhsp_sum=80.8:send_avg=161.0:send_max=161.0:send_min=161.0:send_std=0:send_sum=161.0:sstart_avg=2.0:sstart_max=2.0:sstart_min=2.0:sstart_std=0:sstart_sum=2.0])0.93:0.161192[&&NHX:Sample_counter=rhizpot1--1||rhizpot3--3:Type_counter=capture--4:besthit_avg=61.3:besthit_max=61.3:besthit_min=61.3:besthit_std=0:besthit_sum=61.3:bitscore_avg=167.0:bitscore_max=167.0:bitscore_min=167.0:bitscore_std=0:bitscore_sum=167.0:capture_class_counter=c__Actinomycetia--1||c__Gammaproteobacteria--3:capture_domain_counter=d__Bacteria--4:capture_family_counter=f__Burkholderiaceae--1||f__Cellulomonadaceae--1||f__Pseudomonadaceae--1||f__Wenzhouxiangellaceae--1:capture_genus_counter=g__Cellulomonas--1||g__Paraburkholderia--1||g__Pseudomonas_E--1||g__Wenzhouxiangella--1:capture_order_counter=o__Actinomycetales--1||o__Burkholderiales--1||o__Pseudomonadales--1||o__Xanthomonadales--1:capture_phylum_counter=p__Actinobacteriota--1||p__Proteobacteria--3:capture_species_counter=s__Cellulomonas cellasea--1||s__Paraburkholderia hospita--1||s__Pseudomonas_E fragi_D--1||s__Wenzhouxiangella sp003565625--1:evalue_avg=1.18e-52:evalue_max=1.18e-52:evalue_min=1.18e-52:evalue_std=0:evalue_sum=1.18e-52:gapopen_avg=0.0:gapopen_max=0.0:gapopen_min=0.0:gapopen_std=0:gapopen_sum=0.0:gtdb_class_counter=:gtdb_domain_counter=:gtdb_family_counter=:gtdb_genus_counter=:gtdb_order_counter=:gtdb_phylum_counter=:gtdb_species_counter=:heptad_counter=MCP-44H--4:lbd_counter=:length_avg=160.0:length_max=160.0:length_min=160.0:length_std=0:length_sum=160.0:mismatch_avg=62.0:mismatch_max=62.0:mismatch_min=62.0:mismatch_std=0:mismatch_sum=62.0:name=N350352:qcovhsp_avg=98.8:qcovhsp_max=98.8:qcovhsp_min=98.8:qcovhsp_std=0:qcovhsp_sum=98.8:qend_avg=162.0:qend_max=162.0:qend_min=162.0:qend_std=0:qend_sum=162.0:qstart_avg=3.0:qstart_max=3.0:qstart_min=3.0:qstart_std=0:qstart_sum=3.0:ref_name_counter=RS_GCF_001887355.1_protein.faa_NZ_MPIN01000002.1_798@PF00015_full_PFAM.331.529--1:scovhsp_avg=80.8:scovhsp_max=80.8:scovhsp_min=80.8:scovhsp_std=0:scovhsp_sum=80.8:send_avg=161.0:send_max=161.0:send_min=161.0:send_std=0:send_sum=161.0:sstart_avg=2.0:sstart_max=2.0:sstart_min=2.0:sstart_std=0:sstart_sum=2.0],6f426469-6636-444a-b69d-8fb752556cb7_6@MCPsignal.186.236:0.0737776[&&NHX:Sample=rhiztom1:Type=capture:capture_class=c__Gammaproteobacteria:capture_domain=d__Bacteria:capture_family=f__Xanthomonadaceae:capture_genus=g__Pseudoxanthomonas_A:capture_order=o__Xanthomonadales:capture_phylum=p__Proteobacteria:capture_species=s__Pseudoxanthomonas_A sp001427635:heptad=MCP-44H])0.774:0.0538952[&&NHX:Sample_counter=rhizpot1--1||rhizpot3--3||rhiztom1--1:Type_counter=capture--5:besthit_avg=61.3:besthit_max=61.3:besthit_min=61.3:besthit_std=0:besthit_sum=61.3:bitscore_avg=167.0:bitscore_max=167.0:bitscore_min=167.0:bitscore_std=0:bitscore_sum=167.0:capture_class_counter=c__Actinomycetia--1||c__Gammaproteobacteria--4:capture_domain_counter=d__Bacteria--5:capture_family_counter=f__Burkholderiaceae--1||f__Cellulomonadaceae--1||f__Pseudomonadaceae--1||f__Wenzhouxiangellaceae--1||f__Xanthomonadaceae--1:capture_genus_counter=g__Cellulomonas--1||g__Paraburkholderia--1||g__Pseudomonas_E--1||g__Pseudoxanthomonas_A--1||g__Wenzhouxiangella--1:capture_order_counter=o__Actinomycetales--1||o__Burkholderiales--1||o__Pseudomonadales--1||o__Xanthomonadales--2:capture_phylum_counter=p__Actinobacteriota--1||p__Proteobacteria--4:capture_species_counter=s__Cellulomonas cellasea--1||s__Paraburkholderia hospita--1||s__Pseudomonas_E fragi_D--1||s__Pseudoxanthomonas_A sp001427635--1||s__Wenzhouxiangella sp003565625--1:evalue_avg=1.18e-52:evalue_max=1.18e-52:evalue_min=1.18e-52:evalue_std=0:evalue_sum=1.18e-52:gapopen_avg=0.0:gapopen_max=0.0:gapopen_min=0.0:gapopen_std=0:gapopen_sum=0.0:gtdb_class_counter=:gtdb_domain_counter=:gtdb_family_counter=:gtdb_genus_counter=:gtdb_order_counter=:gtdb_phylum_counter=:gtdb_species_counter=:heptad_counter=MCP-44H--5:lbd_counter=:length_avg=160.0:length_max=160.0:length_min=160.0:length_std=0:length_sum=160.0:mismatch_avg=62.0:mismatch_max=62.0:mismatch_min=62.0:mismatch_std=0:mismatch_sum=62.0:name=N350354:qcovhsp_avg=98.8:qcovhsp_max=98.8:qcovhsp_min=98.8:qcovhsp_std=0:qcovhsp_sum=98.8:qend_avg=162.0:qend_max=162.0:qend_min=162.0:qend_std=0:qend_sum=162.0:qstart_avg=3.0:qstart_max=3.0:qstart_min=3.0:qstart_std=0:qstart_sum=3.0:ref_name_counter=RS_GCF_001887355.1_protein.faa_NZ_MPIN01000002.1_798@PF00015_full_PFAM.331.529--1:scovhsp_avg=80.8:scovhsp_max=80.8:scovhsp_min=80.8:scovhsp_std=0:scovhsp_sum=80.8:send_avg=161.0:send_max=161.0:send_min=161.0:send_std=0:send_sum=161.0:sstart_avg=2.0:sstart_max=2.0:sstart_min=2.0:sstart_std=0:sstart_sum=2.0],GB_GCA_903875225.1_protein.faa_CAIQVJ010000132.1_61@PF00015_full_PFAM.332.529:0.250231[&&NHX:Type=GTDB:gtdb_class=c__UBA796:gtdb_domain=d__Bacteria:gtdb_family=f__SXON01:gtdb_genus=g__CAIUMM01:gtdb_order=o__UBA796:gtdb_phylum=p__Myxococcota_A:gtdb_species=s__CAIUMM01 sp903875225:heptad=MCP-44H:species=d__Bacteria_p__Myxococcota_A_c__UBA796_o__UBA796_f__SXON01_g__CAIUMM01_s__CAIUMM01 sp903875225])0.734:0.0345319[&&NHX:Sample_counter=rhizpot1--1||rhizpot3--3||rhiztom1--1:Type_counter=GTDB--1||capture--5:besthit_avg=61.3:besthit_max=61.3:besthit_min=61.3:besthit_std=0:besthit_sum=61.3:bitscore_avg=167.0:bitscore_max=167.0:bitscore_min=167.0:bitscore_std=0:bitscore_sum=167.0:capture_class_counter=c__Actinomycetia--1||c__Gammaproteobacteria--4:capture_domain_counter=d__Bacteria--5:capture_family_counter=f__Burkholderiaceae--1||f__Cellulomonadaceae--1||f__Pseudomonadaceae--1||f__Wenzhouxiangellaceae--1||f__Xanthomonadaceae--1:capture_genus_counter=g__Cellulomonas--1||g__Paraburkholderia--1||g__Pseudomonas_E--1||g__Pseudoxanthomonas_A--1||g__Wenzhouxiangella--1:capture_order_counter=o__Actinomycetales--1||o__Burkholderiales--1||o__Pseudomonadales--1||o__Xanthomonadales--2:capture_phylum_counter=p__Actinobacteriota--1||p__Proteobacteria--4:capture_species_counter=s__Cellulomonas cellasea--1||s__Paraburkholderia hospita--1||s__Pseudomonas_E fragi_D--1||s__Pseudoxanthomonas_A sp001427635--1||s__Wenzhouxiangella sp003565625--1:evalue_avg=1.18e-52:evalue_max=1.18e-52:evalue_min=1.18e-52:evalue_std=0:evalue_sum=1.18e-52:gapopen_avg=0.0:gapopen_max=0.0:gapopen_min=0.0:gapopen_std=0:gapopen_sum=0.0:gtdb_class_counter=c__UBA796--1:gtdb_domain_counter=d__Bacteria--1:gtdb_family_counter=f__SXON01--1:gtdb_genus_counter=g__CAIUMM01--1:gtdb_order_counter=o__UBA796--1:gtdb_phylum_counter=p__Myxococcota_A--1:gtdb_species_counter=s__CAIUMM01 sp903875225--1:heptad_counter=MCP-44H--6:lbd_counter=:lca_tree=s__CAIUMM01 sp903875225:length_avg=160.0:length_max=160.0:length_min=160.0:length_std=0:length_sum=160.0:mismatch_avg=62.0:mismatch_max=62.0:mismatch_min=62.0:mismatch_std=0:mismatch_sum=62.0:name=N350356:qcovhsp_avg=98.8:qcovhsp_max=98.8:qcovhsp_min=98.8:qcovhsp_std=0:qcovhsp_sum=98.8:qend_avg=162.0:qend_max=162.0:qend_min=162.0:qend_std=0:qend_sum=162.0:qstart_avg=3.0:qstart_max=3.0:qstart_min=3.0:qstart_std=0:qstart_sum=3.0:ref_name_counter=RS_GCF_001887355.1_protein.faa_NZ_MPIN01000002.1_798@PF00015_full_PFAM.331.529--1:scovhsp_avg=80.8:scovhsp_max=80.8:scovhsp_min=80.8:scovhsp_std=0:scovhsp_sum=80.8:send_avg=161.0:send_max=161.0:send_min=161.0:send_std=0:send_sum=161.0:sstart_avg=2.0:sstart_max=2.0:sstart_min=2.0:sstart_std=0:sstart_sum=2.0],(((e0af37d2-aa61-5ee1-be62-fb2c4377fae4_2@MCPsignal.208.293:0.00987634[&&NHX:Sample=rhiztom1:Type=capture:capture_class=c__Vicinamibacteria:capture_domain=d__Bacteria:capture_family=f__2-12-FULL-66-21:capture_genus=g__JACPDI01:capture_order=o__Vicinamibacterales:capture_phylum=p__Acidobacteriota:capture_species=s__JACPDI01 sp016184105:heptad=MCP-44H],d844dafd-de80-496a-9a80-3c51f7d2ea66_3@MCPsignal.206.292:5e-09[&&NHX:Sample=rhiztom2:Type=capture:capture_class=c__Vicinamibacteria:capture_domain=d__Bacteria:capture_family=f__2-12-FULL-66-21:capture_genus=g__JACPDI01:capture_order=o__Vicinamibacterales:capture_phylum=p__Acidobacteriota:capture_species=s__JACPDI01 sp016184105:heptad=MCP-44H])0.998:0.157532[&&NHX:Sample_counter=rhiztom1--1||rhiztom2--1:Type_counter=capture--2:capture_class_counter=c__Vicinamibacteria--2:capture_domain_counter=d__Bacteria--2:capture_family_counter=f__2-12-FULL-66-21--2:capture_genus_counter=g__JACPDI01--2:capture_order_counter=o__Vicinamibacterales--2:capture_phylum_counter=p__Acidobacteriota--2:capture_species_counter=s__JACPDI01 sp016184105--2:gtdb_class_counter=:gtdb_domain_counter=:gtdb_family_counter=:gtdb_genus_counter=:gtdb_order_counter=:gtdb_phylum_counter=:gtdb_species_counter=:heptad_counter=MCP-44H--2:lbd_counter=:name=N350359:ref_name_counter=],((39dabb8f-0fd9-4824-b393-e11b885537c8_3@MCPsignal.52.139:5e-09[&&NHX:Sample=rhiztom1:Type=capture:capture_class=c__Alphaproteobacteria:capture_domain=d__Bacteria:capture_family=f__Sphingomonadaceae:capture_genus=g__Sphingomonas:capture_order=o__Sphingomonadales:capture_phylum=p__Proteobacteria:capture_species=s__Sphingomonas aurantiaca:heptad=MCP-44H],(bc5a68ef-9da3-56e7-a996-8bbe957eb0a8_2@MCPsignal.101.285:5e-09[&&NHX:Sample=rhiztom1:Type=capture:besthit=58.2:bitscore=173.0:capture_class=c__Gammaproteobacteria:capture_domain=d__Bacteria:capture_family=f__S144-34:capture_genus=g__S144-34:capture_order=o__S144-34:capture_phylum=p__Proteobacteria:capture_species=s__S144-34 sp015494165:evalue=1.02e-54:gapopen=0.0:heptad=MCP-44H:length=177.0:mismatch=74.0:qcovhsp=96.2:qend=184.0:qstart=8.0:ref_name=GB_GCA_019237095.1_protein.faa_JAFAHT010000263.1_11@PF00015_full_PFAM.359.546:scovhsp=94.7:send=179.0:sstart=3.0],(RS_GCF_002863565.1_protein.faa_NZ_PGUW01000004.1_651@PF00015_full_PFAM.2.78:1.45536[&&NHX:Type=GTDB:gtdb_class=c__Bacilli:gtdb_domain=d__Bacteria:gtdb_family=f__DSM-1321:gtdb_genus=g__Peribacillus:gtdb_order=o__Bacillales_B:gtdb_phylum=p__Firmicutes:gtdb_species=s__Peribacillus sp002863565:heptad=MCP-44H:species=d__Bacteria_p__Firmicutes_c__Bacilli_o__Bacillales_B_f__DSM-1321_g__Peribacillus_s__Peribacillus sp002863565],66e11be2-efd8-5cfc-9466-e58190cbb2eb_3@MCPsignal.252.331:5e-09[&&NHX:Sample=rhiztom1:Type=capture:capture_class=c__Gammaproteobacteria:capture_domain=d__Bacteria:capture_family=f__Pseudomonadaceae:capture_genus=g__Pseudomonas:capture_order=o__Pseudomonadales:capture_phylum=p__Proteobacteria:capture_species=s__Pseudomonas panipatensis:heptad=MCP-44H])0.879:0.0297733[&&NHX:Sample_counter=rhiztom1--1:Type_counter=GTDB--1||capture--1:capture_class_counter=c__Gammaproteobacteria--1:capture_domain_counter=d__Bacteria--1:capture_family_counter=f__Pseudomonadaceae--1:capture_genus_counter=g__Pseudomonas--1:capture_order_counter=o__Pseudomonadales--1:capture_phylum_counter=p__Proteobacteria--1:capture_species_counter=s__Pseudomonas panipatensis--1:gtdb_class_counter=c__Bacilli--1:gtdb_domain_counter=d__Bacteria--1:gtdb_family_counter=f__DSM-1321--1:gtdb_genus_counter=g__Peribacillus--1:gtdb_order_counter=o__Bacillales_B--1:gtdb_phylum_counter=p__Firmicutes--1:gtdb_species_counter=s__Peribacillus sp002863565--1:heptad_counter=MCP-44H--2:lbd_counter=:lca_tree=s__Peribacillus sp002863565:name=N350364:ref_name_counter=])0:5e-09[&&NHX:Sample_counter=rhiztom1--2:Type_counter=GTDB--1||capture--2:besthit_avg=58.2:besthit_max=58.2:besthit_min=58.2:besthit_std=0:besthit_sum=58.2:bitscore_avg=173.0:bitscore_max=173.0:bitscore_min=173.0:bitscore_std=0:bitscore_sum=173.0:capture_class_counter=c__Gammaproteobacteria--2:capture_domain_counter=d__Bacteria--2:capture_family_counter=f__Pseudomonadaceae--1||f__S144-34--1:capture_genus_counter=g__Pseudomonas--1||g__S144-34--1:capture_order_counter=o__Pseudomonadales--1||o__S144-34--1:capture_phylum_counter=p__Proteobacteria--2:capture_species_counter=s__Pseudomonas panipatensis--1||s__S144-34 sp015494165--1:evalue_avg=1.02e-54:evalue_max=1.02e-54:evalue_min=1.02e-54:evalue_std=0:evalue_sum=1.02e-54:gapopen_avg=0.0:gapopen_max=0.0:gapopen_min=0.0:gapopen_std=0:gapopen_sum=0.0:gtdb_class_counter=c__Bacilli--1:gtdb_domain_counter=d__Bacteria--1:gtdb_family_counter=f__DSM-1321--1:gtdb_genus_counter=g__Peribacillus--1:gtdb_order_counter=o__Bacillales_B--1:gtdb_phylum_counter=p__Firmicutes--1:gtdb_species_counter=s__Peribacillus sp002863565--1:heptad_counter=MCP-44H--3:lbd_counter=:lca_tree=s__Peribacillus sp002863565:length_avg=177.0:length_max=177.0:length_min=177.0:length_std=0:length_sum=177.0:mismatch_avg=74.0:mismatch_max=74.0:mismatch_min=74.0:mismatch_std=0:mismatch_sum=74.0:name=N350365:qcovhsp_avg=96.2:qcovhsp_max=96.2:qcovhsp_min=96.2:qcovhsp_std=0:qcovhsp_sum=96.2:qend_avg=184.0:qend_max=184.0:qend_min=184.0:qend_std=0:qend_sum=184.0:qstart_avg=8.0:qstart_max=8.0:qstart_min=8.0:qstart_std=0:qstart_sum=8.0:ref_name_counter=GB_GCA_019237095.1_protein.faa_JAFAHT010000263.1_11@PF00015_full_PFAM.359.546--1:scovhsp_avg=94.7:scovhsp_max=94.7:scovhsp_min=94.7:scovhsp_std=0:scovhsp_sum=94.7:send_avg=179.0:send_max=179.0:send_min=179.0:send_std=0:send_sum=179.0:sstart_avg=3.0:sstart_max=3.0:sstart_min=3.0:sstart_std=0:sstart_sum=3.0])0.549:0.00151001[&&NHX:Sample_counter=rhiztom1--3:Type_counter=GTDB--1||capture--3:besthit_avg=58.2:besthit_max=58.2:besthit_min=58.2:besthit_std=0:besthit_sum=58.2:bitscore_avg=173.0:bitscore_max=173.0:bitscore_min=173.0:bitscore_std=0:bitscore_sum=173.0:capture_class_counter=c__Alphaproteobacteria--1||c__Gammaproteobacteria--2:capture_domain_counter=d__Bacteria--3:capture_family_counter=f__Pseudomonadaceae--1||f__S144-34--1||f__Sphingomonadaceae--1:capture_genus_counter=g__Pseudomonas--1||g__S144-34--1||g__Sphingomonas--1:capture_order_counter=o__Pseudomonadales--1||o__S144-34--1||o__Sphingomonadales--1:capture_phylum_counter=p__Proteobacteria--3:capture_species_counter=s__Pseudomonas panipatensis--1||s__S144-34 sp015494165--1||s__Sphingomonas aurantiaca--1:evalue_avg=1.02e-54:evalue_max=1.02e-54:evalue_min=1.02e-54:evalue_std=0:evalue_sum=1.02e-54:gapopen_avg=0.0:gapopen_max=0.0:gapopen_min=0.0:gapopen_std=0:gapopen_sum=0.0:gtdb_class_counter=c__Bacilli--1:gtdb_domain_counter=d__Bacteria--1:gtdb_family_counter=f__DSM-1321--1:gtdb_genus_counter=g__Peribacillus--1:gtdb_order_counter=o__Bacillales_B--1:gtdb_phylum_counter=p__Firmicutes--1:gtdb_species_counter=s__Peribacillus sp002863565--1:heptad_counter=MCP-44H--4:lbd_counter=:lca_tree=s__Peribacillus sp002863565:length_avg=177.0:length_max=177.0:length_min=177.0:length_std=0:length_sum=177.0:mismatch_avg=74.0:mismatch_max=74.0:mismatch_min=74.0:mismatch_std=0:mismatch_sum=74.0:name=N350366:qcovhsp_avg=96.2:qcovhsp_max=96.2:qcovhsp_min=96.2:qcovhsp_std=0:qcovhsp_sum=96.2:qend_avg=184.0:qend_max=184.0:qend_min=184.0:qend_std=0:qend_sum=184.0:qstart_avg=8.0:qstart_max=8.0:qstart_min=8.0:qstart_std=0:qstart_sum=8.0:ref_name_counter=GB_GCA_019237095.1_protein.faa_JAFAHT010000263.1_11@PF00015_full_PFAM.359.546--1:scovhsp_avg=94.7:scovhsp_max=94.7:scovhsp_min=94.7:scovhsp_std=0:scovhsp_sum=94.7:send_avg=179.0:send_max=179.0:send_min=179.0:send_std=0:send_sum=179.0:sstart_avg=3.0:sstart_max=3.0:sstart_min=3.0:sstart_std=0:sstart_sum=3.0],c845abe4-4100-402a-8a20-7877f2e36752_3@MCPsignal.676.781:0.0153174[&&NHX:Sample=rhiztom3:Type=capture:besthit=70.5:bitscore=135.0:capture_class=c__Alphaproteobacteria:capture_domain=d__Bacteria:capture_family=f__Ferrovibrionaceae:capture_genus=g__SYSU-D60015:capture_order=o__Ferrovibrionales:capture_phylum=p__Proteobacteria:capture_species=s__SYSU-D60015 sp003576705:evalue=5.32e-41:gapopen=0.0:heptad=MCP-44H:length=105.0:mismatch=31.0:qcovhsp=100.0:qend=105.0:qstart=1.0:ref_name=RS_GCF_009909145.1_protein.faa_NZ_JAAAPJ010000006.1_387@PF00015_full_PFAM.330.531:scovhsp=52.2:send=105.0:sstart=1.0])0.992:0.117461[&&NHX:Sample_counter=rhiztom1--3||rhiztom3--1:Type_counter=GTDB--1||capture--4:besthit_avg=64.35:besthit_max=70.5:besthit_min=58.2:besthit_std=8.697413408594533:besthit_sum=128.7:bitscore_avg=154.0:bitscore_max=173.0:bitscore_min=135.0:bitscore_std=26.870057685088806:bitscore_sum=308.0:capture_class_counter=c__Alphaproteobacteria--2||c__Gammaproteobacteria--2:capture_domain_counter=d__Bacteria--4:capture_family_counter=f__Ferrovibrionaceae--1||f__Pseudomonadaceae--1||f__S144-34--1||f__Sphingomonadaceae--1:capture_genus_counter=g__Pseudomonas--1||g__S144-34--1||g__SYSU-D60015--1||g__Sphingomonas--1:capture_order_counter=o__Ferrovibrionales--1||o__Pseudomonadales--1||o__S144-34--1||o__Sphingomonadales--1:capture_phylum_counter=p__Proteobacteria--4:capture_species_counter=s__Pseudomonas panipatensis--1||s__S144-34 sp015494165--1||s__SYSU-D60015 sp003576705--1||s__Sphingomonas aurantiaca--1:evalue_avg=2.660000000000051e-41:evalue_max=5.32e-41:evalue_min=1.02e-54:evalue_std=3.7618080759123603e-41:evalue_sum=5.320000000000102e-41:gapopen_avg=0.0:gapopen_max=0.0:gapopen_min=0.0:gapopen_std=0.0:gapopen_sum=0.0:gtdb_class_counter=c__Bacilli--1:gtdb_domain_counter=d__Bacteria--1:gtdb_family_counter=f__DSM-1321--1:gtdb_genus_counter=g__Peribacillus--1:gtdb_order_counter=o__Bacillales_B--1:gtdb_phylum_counter=p__Firmicutes--1:gtdb_species_counter=s__Peribacillus sp002863565--1:heptad_counter=MCP-44H--5:lbd_counter=:lca_tree=s__Peribacillus sp002863565:length_avg=141.0:length_max=177.0:length_min=105.0:length_std=50.91168824543142:length_sum=282.0:mismatch_avg=52.5:mismatch_max=74.0:mismatch_min=31.0:mismatch_std=30.405591591021544:mismatch_sum=105.0:name=N350368:qcovhsp_avg=98.1:qcovhsp_max=100.0:qcovhsp_min=96.2:qcovhsp_std=2.6870057685088784:qcovhsp_sum=196.2:qend_avg=144.5:qend_max=184.0:qend_min=105.0:qend_std=55.86143571373726:qend_sum=289.0:qstart_avg=4.5:qstart_max=8.0:qstart_min=1.0:qstart_std=4.949747468305833:qstart_sum=9.0:ref_name_counter=GB_GCA_019237095.1_protein.faa_JAFAHT010000263.1_11@PF00015_full_PFAM.359.546--1||RS_GCF_009909145.1_protein.faa_NZ_JAAAPJ010000006.1_387@PF00015_full_PFAM.330.531--1:scovhsp_avg=73.45:scovhsp_max=94.7:scovhsp_min=52.2:scovhsp_std=30.05203820042827:scovhsp_sum=146.9:send_avg=142.0:send_max=179.0:send_min=105.0:send_std=52.32590180780452:send_sum=284.0:sstart_avg=2.0:sstart_max=3.0:sstart_min=1.0:sstart_std=1.4142135623730951:sstart_sum=4.0])0.461:0.0282163[&&NHX:Sample_counter=rhiztom1--4||rhiztom2--1||rhiztom3--1:Type_counter=GTDB--1||capture--6:besthit_avg=64.35:besthit_max=70.5:besthit_min=58.2:besthit_std=8.697413408594533:besthit_sum=128.7:bitscore_avg=154.0:bitscore_max=173.0:bitscore_min=135.0:bitscore_std=26.870057685088806:bitscore_sum=308.0:capture_class_counter=c__Alphaproteobacteria--2||c__Gammaproteobacteria--2||c__Vicinamibacteria--2:capture_domain_counter=d__Bacteria--6:capture_family_counter=f__2-12-FULL-66-21--2||f__Ferrovibrionaceae--1||f__Pseudomonadaceae--1||f__S144-34--1||f__Sphingomonadaceae--1:capture_genus_counter=g__JACPDI01--2||g__Pseudomonas--1||g__S144-34--1||g__SYSU-D60015--1||g__Sphingomonas--1:capture_order_counter=o__Ferrovibrionales--1||o__Pseudomonadales--1||o__S144-34--1||o__Sphingomonadales--1||o__Vicinamibacterales--2:capture_phylum_counter=p__Acidobacteriota--2||p__Proteobacteria--4:capture_species_counter=s__JACPDI01 sp016184105--2||s__Pseudomonas panipatensis--1||s__S144-34 sp015494165--1||s__SYSU-D60015 sp003576705--1||s__Sphingomonas aurantiaca--1:evalue_avg=2.660000000000051e-41:evalue_max=5.32e-41:evalue_min=1.02e-54:evalue_std=3.7618080759123603e-41:evalue_sum=5.320000000000102e-41:gapopen_avg=0.0:gapopen_max=0.0:gapopen_min=0.0:gapopen_std=0.0:gapopen_sum=0.0:gtdb_class_counter=c__Bacilli--1:gtdb_domain_counter=d__Bacteria--1:gtdb_family_counter=f__DSM-1321--1:gtdb_genus_counter=g__Peribacillus--1:gtdb_order_counter=o__Bacillales_B--1:gtdb_phylum_counter=p__Firmicutes--1:gtdb_species_counter=s__Peribacillus sp002863565--1:heptad_counter=MCP-44H--7:lbd_counter=:lca_tree=s__Peribacillus sp002863565:length_avg=141.0:length_max=177.0:length_min=105.0:length_std=50.91168824543142:length_sum=282.0:mismatch_avg=52.5:mismatch_max=74.0:mismatch_min=31.0:mismatch_std=30.405591591021544:mismatch_sum=105.0:name=N350369:qcovhsp_avg=98.1:qcovhsp_max=100.0:qcovhsp_min=96.2:qcovhsp_std=2.6870057685088784:qcovhsp_sum=196.2:qend_avg=144.5:qend_max=184.0:qend_min=105.0:qend_std=55.86143571373726:qend_sum=289.0:qstart_avg=4.5:qstart_max=8.0:qstart_min=1.0:qstart_std=4.949747468305833:qstart_sum=9.0:ref_name_counter=GB_GCA_019237095.1_protein.faa_JAFAHT010000263.1_11@PF00015_full_PFAM.359.546--1||RS_GCF_009909145.1_protein.faa_NZ_JAAAPJ010000006.1_387@PF00015_full_PFAM.330.531--1:scovhsp_avg=73.45:scovhsp_max=94.7:scovhsp_min=52.2:scovhsp_std=30.05203820042827:scovhsp_sum=146.9:send_avg=142.0:send_max=179.0:send_min=105.0:send_std=52.32590180780452:send_sum=284.0:sstart_avg=2.0:sstart_max=3.0:sstart_min=1.0:sstart_std=1.4142135623730951:sstart_sum=4.0],(((08a8f17e-e8f4-49d3-b5e0-39e3921af624_5@MCPsignal.181.287:0.17266[&&NHX:Sample=rhiztom1:Type=capture:besthit=71.4:bitscore=139.0:capture_class=c__Bacilli:capture_domain=d__Bacteria:capture_family=f__Paenibacillaceae:capture_genus=g__Paenibacillus_J:capture_order=o__Paenibacillales:capture_phylum=p__Firmicutes:capture_species=s__Paenibacillus_J nicotianae:evalue=2.55e-42:gapopen=0.0:heptad=MCP-44H:length=105.0:mismatch=30.0:qcovhsp=99.1:qend=105.0:qstart=1.0:ref_name=GB_GCA_016204605.1_protein.faa_JACQKK010000159.1_6@PF00015_full_PFAM.327.530:scovhsp=51.7:send=107.0:sstart=3.0],GB_GCA_016204605.1_protein.faa_JACQKK010000159.1_6@PF00015_full_PFAM.327.530:0.129983[&&NHX:Type=GTDB:gtdb_class=c__SAR324:gtdb_domain=d__Bacteria:gtdb_family=f__JACQKK01:gtdb_genus=g__JACQKK01:gtdb_order=o__SAR324:gtdb_phylum=p__SAR324:gtdb_species=s__JACQKK01 sp016204605:heptad=MCP-40H:species=d__Bacteria_p__SAR324_c__SAR324_o__SAR324_f__JACQKK01_g__JACQKK01_s__JACQKK01 sp016204605])0.943:0.106139[&&NHX:Sample_counter=rhiztom1--1:Type_counter=GTDB--1||capture--1:besthit_avg=71.4:besthit_max=71.4:besthit_min=71.4:besthit_std=0:besthit_sum=71.4:bitscore_avg=139.0:bitscore_max=139.0:bitscore_min=139.0:bitscore_std=0:bitscore_sum=139.0:capture_class_counter=c__Bacilli--1:capture_domain_counter=d__Bacteria--1:capture_family_counter=f__Paenibacillaceae--1:capture_genus_counter=g__Paenibacillus_J--1:capture_order_counter=o__Paenibacillales--1:capture_phylum_counter=p__Firmicutes--1:capture_species_counter=s__Paenibacillus_J nicotianae--1:evalue_avg=2.55e-42:evalue_max=2.55e-42:evalue_min=2.55e-42:evalue_std=0:evalue_sum=2.55e-42:gapopen_avg=0.0:gapopen_max=0.0:gapopen_min=0.0:gapopen_std=0:gapopen_sum=0.0:gtdb_class_counter=c__SAR324--1:gtdb_domain_counter=d__Bacteria--1:gtdb_family_counter=f__JACQKK01--1:gtdb_genus_counter=g__JACQKK01--1:gtdb_order_counter=o__SAR324--1:gtdb_phylum_counter=p__SAR324--1:gtdb_species_counter=s__JACQKK01 sp016204605--1:heptad_counter=MCP-40H--1||MCP-44H--1:lbd_counter=:lca_tree=s__JACQKK01 sp016204605:length_avg=105.0:length_max=105.0:length_min=105.0:length_std=0:length_sum=105.0:mismatch_avg=30.0:mismatch_max=30.0:mismatch_min=30.0:mismatch_std=0:mismatch_sum=30.0:name=N350372:qcovhsp_avg=99.1:qcovhsp_max=99.1:qcovhsp_min=99.1:qcovhsp_std=0:qcovhsp_sum=99.1:qend_avg=105.0:qend_max=105.0:qend_min=105.0:qend_std=0:qend_sum=105.0:qstart_avg=1.0:qstart_max=1.0:qstart_min=1.0:qstart_std=0:qstart_sum=1.0:ref_name_counter=GB_GCA_016204605.1_protein.faa_JACQKK010000159.1_6@PF00015_full_PFAM.327.530--1:scovhsp_avg=51.7:scovhsp_max=51.7:scovhsp_min=51.7:scovhsp_std=0:scovhsp_sum=51.7:send_avg=107.0:send_max=107.0:send_min=107.0:send_std=0:send_sum=107.0:sstart_avg=3.0:sstart_max=3.0:sstart_min=3.0:sstart_std=0:sstart_sum=3.0],((1fb43bff-78db-4525-8815-d1b2d054bfc8_4@MCPsignal.25.170:5e-09[&&NHX:Sample=rhiztom3:Type=capture:besthit=71.5:bitscore=180.0:capture_class=c__Spirochaetia:capture_domain=d__Bacteria:capture_family=f__Treponemataceae:capture_genus=g__Spiro-10:capture_order=o__Treponematales:capture_phylum=p__Spirochaetota:capture_species=s__Spiro-10 sp001604405:evalue=9.13e-58:gapopen=0.0:heptad=MCP-44H:length=144.0:mismatch=41.0:qcovhsp=99.3:qend=145.0:qstart=2.0:ref_name=RS_GCF_008728835.1_protein.faa_NZ_CP042582.1_981@PF00015_full_PFAM.261.472:scovhsp=68.2:send=195.0:sstart=52.0],d88a558f-058d-4b3f-b034-fbe5b0ad3fb9_2@MCPsignal.175.244:0.0296811[&&NHX:Sample=rhiztom3:Type=capture:capture_class=c__Gammaproteobacteria:capture_domain=d__Bacteria:capture_family=f__Chromobacteriaceae:capture_genus=g__Paludibacterium:capture_order=o__Burkholderiales:capture_phylum=p__Proteobacteria:capture_species=s__Paludibacterium yongneupense:heptad=MCP-44H])0.909:0.118664[&&NHX:Sample_counter=rhiztom3--2:Type_counter=capture--2:besthit_avg=71.5:besthit_max=71.5:besthit_min=71.5:besthit_std=0:besthit_sum=71.5:bitscore_avg=180.0:bitscore_max=180.0:bitscore_min=180.0:bitscore_std=0:bitscore_sum=180.0:capture_class_counter=c__Gammaproteobacteria--1||c__Spirochaetia--1:capture_domain_counter=d__Bacteria--2:capture_family_counter=f__Chromobacteriaceae--1||f__Treponemataceae--1:capture_genus_counter=g__Paludibacterium--1||g__Spiro-10--1:capture_order_counter=o__Burkholderiales--1||o__Treponematales--1:capture_phylum_counter=p__Proteobacteria--1||p__Spirochaetota--1:capture_species_counter=s__Paludibacterium yongneupense--1||s__Spiro-10 sp001604405--1:evalue_avg=9.13e-58:evalue_max=9.13e-58:evalue_min=9.13e-58:evalue_std=0:evalue_sum=9.13e-58:gapopen_avg=0.0:gapopen_max=0.0:gapopen_min=0.0:gapopen_std=0:gapopen_sum=0.0:gtdb_class_counter=:gtdb_domain_counter=:gtdb_family_counter=:gtdb_genus_counter=:gtdb_order_counter=:gtdb_phylum_counter=:gtdb_species_counter=:heptad_counter=MCP-44H--2:lbd_counter=:length_avg=144.0:length_max=144.0:length_min=144.0:length_std=0:length_sum=144.0:mismatch_avg=41.0:mismatch_max=41.0:mismatch_min=41.0:mismatch_std=0:mismatch_sum=41.0:name=N350375:qcovhsp_avg=99.3:qcovhsp_max=99.3:qcovhsp_min=99.3:qcovhsp_std=0:qcovhsp_sum=99.3:qend_avg=145.0:qend_max=145.0:qend_min=145.0:qend_std=0:qend_sum=145.0:qstart_avg=2.0:qstart_max=2.0:qstart_min=2.0:qstart_std=0:qstart_sum=2.0:ref_name_counter=RS_GCF_008728835.1_protein.faa_NZ_CP042582.1_981@PF00015_full_PFAM.261.472--1:scovhsp_avg=68.2:scovhsp_max=68.2:scovhsp_min=68.2:scovhsp_std=0:scovhsp_sum=68.2:send_avg=195.0:send_max=195.0:send_min=195.0:send_std=0:send_sum=195.0:sstart_avg=52.0:sstart_max=52.0:sstart_min=52.0:sstart_std=0:sstart_sum=52.0],d6aeef68-c4c3-46e1-ac4c-825d0ff1f66a_3@MCPsignal.21.89:0.21295[&&NHX:Sample=rhizpot3:Type=capture:capture_class=c__Gammaproteobacteria:capture_domain=d__Bacteria:capture_family=f__Thiomicrospiraceae:capture_genus=g__Thiomicrospira:capture_order=o__Thiomicrospirales:capture_phylum=p__Proteobacteria:capture_species=s__Thiomicrospira microaerophila:heptad=MCP-44H])0.754:0.0507561[&&NHX:Sample_counter=rhizpot3--1||rhiztom3--2:Type_counter=capture--3:besthit_avg=71.5:besthit_max=71.5:besthit_min=71.5:besthit_std=0:besthit_sum=71.5:bitscore_avg=180.0:bitscore_max=180.0:bitscore_min=180.0:bitscore_std=0:bitscore_sum=180.0:capture_class_counter=c__Gammaproteobacteria--2||c__Spirochaetia--1:capture_domain_counter=d__Bacteria--3:capture_family_counter=f__Chromobacteriaceae--1||f__Thiomicrospiraceae--1||f__Treponemataceae--1:capture_genus_counter=g__Paludibacterium--1||g__Spiro-10--1||g__Thiomicrospira--1:capture_order_counter=o__Burkholderiales--1||o__Thiomicrospirales--1||o__Treponematales--1:capture_phylum_counter=p__Proteobacteria--2||p__Spirochaetota--1:capture_species_counter=s__Paludibacterium yongneupense--1||s__Spiro-10 sp001604405--1||s__Thiomicrospira microaerophila--1:evalue_avg=9.13e-58:evalue_max=9.13e-58:evalue_min=9.13e-58:evalue_std=0:evalue_sum=9.13e-58:gapopen_avg=0.0:gapopen_max=0.0:gapopen_min=0.0:gapopen_std=0:gapopen_sum=0.0:gtdb_class_counter=:gtdb_domain_counter=:gtdb_family_counter=:gtdb_genus_counter=:gtdb_order_counter=:gtdb_phylum_counter=:gtdb_species_counter=:heptad_counter=MCP-44H--3:lbd_counter=:length_avg=144.0:length_max=144.0:length_min=144.0:length_std=0:length_sum=144.0:mismatch_avg=41.0:mismatch_max=41.0:mismatch_min=41.0:mismatch_std=0:mismatch_sum=41.0:name=N350377:qcovhsp_avg=99.3:qcovhsp_max=99.3:qcovhsp_min=99.3:qcovhsp_std=0:qcovhsp_sum=99.3:qend_avg=145.0:qend_max=145.0:qend_min=145.0:qend_std=0:qend_sum=145.0:qstart_avg=2.0:qstart_max=2.0:qstart_min=2.0:qstart_std=0:qstart_sum=2.0:ref_name_counter=RS_GCF_008728835.1_protein.faa_NZ_CP042582.1_981@PF00015_full_PFAM.261.472--1:scovhsp_avg=68.2:scovhsp_max=68.2:scovhsp_min=68.2:scovhsp_std=0:scovhsp_sum=68.2:send_avg=195.0:send_max=195.0:send_min=195.0:send_std=0:send_sum=195.0:sstart_avg=52.0:sstart_max=52.0:sstart_min=52.0:sstart_std=0:sstart_sum=52.0])0.933:0.0723823[&&NHX:Sample_counter=rhizpot3--1||rhiztom1--1||rhiztom3--2:Type_counter=GTDB--1||capture--4:besthit_avg=71.45:besthit_max=71.5:besthit_min=71.4:besthit_std=0.07071067811865074:besthit_sum=142.9:bitscore_avg=159.5:bitscore_max=180.0:bitscore_min=139.0:bitscore_std=28.991378028648448:bitscore_sum=319.0:capture_class_counter=c__Bacilli--1||c__Gammaproteobacteria--2||c__Spirochaetia--1:capture_domain_counter=d__Bacteria--4:capture_family_counter=f__Chromobacteriaceae--1||f__Paenibacillaceae--1||f__Thiomicrospiraceae--1||f__Treponemataceae--1:capture_genus_counter=g__Paenibacillus_J--1||g__Paludibacterium--1||g__Spiro-10--1||g__Thiomicrospira--1:capture_order_counter=o__Burkholderiales--1||o__Paenibacillales--1||o__Thiomicrospirales--1||o__Treponematales--1:capture_phylum_counter=p__Firmicutes--1||p__Proteobacteria--2||p__Spirochaetota--1:capture_species_counter=s__Paenibacillus_J nicotianae--1||s__Paludibacterium yongneupense--1||s__Spiro-10 sp001604405--1||s__Thiomicrospira microaerophila--1:evalue_avg=1.2750000000000005e-42:evalue_max=2.55e-42:evalue_min=9.13e-58:evalue_std=1.8031222920256954e-42:evalue_sum=2.550000000000001e-42:gapopen_avg=0.0:gapopen_max=0.0:gapopen_min=0.0:gapopen_std=0.0:gapopen_sum=0.0:gtdb_class_counter=c__SAR324--1:gtdb_domain_counter=d__Bacteria--1:gtdb_family_counter=f__JACQKK01--1:gtdb_genus_counter=g__JACQKK01--1:gtdb_order_counter=o__SAR324--1:gtdb_phylum_counter=p__SAR324--1:gtdb_species_counter=s__JACQKK01 sp016204605--1:heptad_counter=MCP-40H--1||MCP-44H--4:lbd_counter=:lca_tree=s__JACQKK01 sp016204605:length_avg=124.5:length_max=144.0:length_min=105.0:length_std=27.577164466275352:length_sum=249.0:mismatch_avg=35.5:mismatch_max=41.0:mismatch_min=30.0:mismatch_std=7.7781745930520225:mismatch_sum=71.0:name=N350378:qcovhsp_avg=99.19999999999999:qcovhsp_max=99.3:qcovhsp_min=99.1:qcovhsp_std=0.14142135623731153:qcovhsp_sum=198.39999999999998:qend_avg=125.0:qend_max=145.0:qend_min=105.0:qend_std=28.284271247461902:qend_sum=250.0:qstart_avg=1.5:qstart_max=2.0:qstart_min=1.0:qstart_std=0.7071067811865476:qstart_sum=3.0:ref_name_counter=GB_GCA_016204605.1_protein.faa_JACQKK010000159.1_6@PF00015_full_PFAM.327.530--1||RS_GCF_008728835.1_protein.faa_NZ_CP042582.1_981@PF00015_full_PFAM.261.472--1:scovhsp_avg=59.95:scovhsp_max=68.2:scovhsp_min=51.7:scovhsp_std=11.667261889578034:scovhsp_sum=119.9:send_avg=151.0:send_max=195.0:send_min=107.0:send_std=62.22539674441618:send_sum=302.0:sstart_avg=27.5:sstart_max=52.0:sstart_min=3.0:sstart_std=34.64823227814083:sstart_sum=55.0],((((((1952e1a9-0b8f-437d-9197-5954ab20fb10_2@MCPsignal.169.259:0.1774[&&NHX:Sample=rhiztom2:Type=capture:capture_class=c__Gammaproteobacteria:capture_domain=d__Bacteria:capture_family=f__S144-34:capture_genus=g__S144-34:capture_order=o__S144-34:capture_phylum=p__Proteobacteria:capture_species=s__S144-34 sp015494165:heptad=MCP-44H],7bf63d44-e5d6-4428-82d8-1b692107fa5a_6@MCPsignal.317.498:0.130848[&&NHX:Sample=rhiztom1:Type=capture:besthit=75.7:bitscore=235.0:capture_class=c__Gammaproteobacteria:capture_domain=d__Bacteria:capture_family=f__S144-34:capture_genus=g__S144-34:capture_order=o__S144-34:capture_phylum=p__Proteobacteria:capture_species=s__S144-34 sp015494165:evalue=3.21e-79:gapopen=0.0:heptad=MCP-40H:length=177.0:mismatch=43.0:qcovhsp=97.8:qend=181.0:qstart=5.0:ref_name=GB_GCA_019237095.1_protein.faa_JAFAHT010000263.1_11@PF00015_full_PFAM.359.546:scovhsp=94.7:send=177.0:sstart=1.0])0.767:0.0271037[&&NHX:Sample_counter=rhiztom1--1||rhiztom2--1:Type_counter=capture--2:besthit_avg=75.7:besthit_max=75.7:besthit_min=75.7:besthit_std=0:besthit_sum=75.7:bitscore_avg=235.0:bitscore_max=235.0:bitscore_min=235.0:bitscore_std=0:bitscore_sum=235.0:capture_class_counter=c__Gammaproteobacteria--2:capture_domain_counter=d__Bacteria--2:capture_family_counter=f__S144-34--2:capture_genus_counter=g__S144-34--2:capture_order_counter=o__S144-34--2:capture_phylum_counter=p__Proteobacteria--2:capture_species_counter=s__S144-34 sp015494165--2:evalue_avg=3.21e-79:evalue_max=3.21e-79:evalue_min=3.21e-79:evalue_std=0:evalue_sum=3.21e-79:gapopen_avg=0.0:gapopen_max=0.0:gapopen_min=0.0:gapopen_std=0:gapopen_sum=0.0:gtdb_class_counter=:gtdb_domain_counter=:gtdb_family_counter=:gtdb_genus_counter=:gtdb_order_counter=:gtdb_phylum_counter=:gtdb_species_counter=:heptad_counter=MCP-40H--1||MCP-44H--1:lbd_counter=:length_avg=177.0:length_max=177.0:length_min=177.0:length_std=0:length_sum=177.0:mismatch_avg=43.0:mismatch_max=43.0:mismatch_min=43.0:mismatch_std=0:mismatch_sum=43.0:name=N350381:qcovhsp_avg=97.8:qcovhsp_max=97.8:qcovhsp_min=97.8:qcovhsp_std=0:qcovhsp_sum=97.8:qend_avg=181.0:qend_max=181.0:qend_min=181.0:qend_std=0:qend_sum=181.0:qstart_avg=5.0:qstart_max=5.0:qstart_min=5.0:qstart_std=0:qstart_sum=5.0:ref_name_counter=GB_GCA_019237095.1_protein.faa_JAFAHT010000263.1_11@PF00015_full_PFAM.359.546--1:scovhsp_avg=94.7:scovhsp_max=94.7:scovhsp_min=94.7:scovhsp_std=0:scovhsp_sum=94.7:send_avg=177.0:send_max=177.0:send_min=177.0:send_std=0:send_sum=177.0:sstart_avg=1.0:sstart_max=1.0:sstart_min=1.0:sstart_std=0:sstart_sum=1.0],((GB_GCA_019237095.1_protein.faa_JAFAHT010000263.1_11@PF00015_full_PFAM.359.546:0.120911[&&NHX:Type=GTDB:gtdb_class=c__Planctomycetia:gtdb_domain=d__Bacteria:gtdb_family=f__Isosphaeraceae:gtdb_genus=g__JAFAHT01:gtdb_order=o__Isosphaerales:gtdb_phylum=p__Planctomycetota:gtdb_species=s__JAFAHT01 sp019237095:heptad=MCP-44H:species=d__Bacteria_p__Planctomycetota_c__Planctomycetia_o__Isosphaerales_f__Isosphaeraceae_g__JAFAHT01_s__JAFAHT01 sp019237095],(((83f6b672-4ba3-4991-ae46-e9754f543663_2@MCPsignal.76.237:0.0289664[&&NHX:Sample=rhiztom2:Type=capture:besthit=72.5:bitscore=199.0:capture_class=c__Gammaproteobacteria:capture_domain=d__Bacteria:capture_family=f__S144-34:capture_genus=g__S144-34:capture_order=o__S144-34:capture_phylum=p__Proteobacteria:capture_species=s__S144-34 sp015494165:evalue=2.04e-65:gapopen=0.0:heptad=MCP-44H:length=160.0:mismatch=44.0:qcovhsp=99.4:qend=160.0:qstart=1.0:ref_name=GB_GCA_019237095.1_protein.faa_JAFAHT010000263.1_11@PF00015_full_PFAM.359.546:scovhsp=85.6:send=177.0:sstart=18.0],ddaf2429-ddab-4a11-98dc-b4498f062e82_1@MCPsignal.127.285:0.0462964[&&NHX:Sample=rhiztom3:Type=capture:capture_class=c__Actinomycetia:capture_domain=d__Bacteria:capture_family=f__Cellulomonadaceae:capture_genus=g__Sanguibacter:capture_order=o__Actinomycetales:capture_phylum=p__Actinobacteriota:capture_species=s__Sanguibacter keddieii:heptad=MCP-44H])0.926:0.0408591[&&NHX:Sample_counter=rhiztom2--1||rhiztom3--1:Type_counter=capture--2:besthit_avg=72.5:besthit_max=72.5:besthit_min=72.5:besthit_std=0:besthit_sum=72.5:bitscore_avg=199.0:bitscore_max=199.0:bitscore_min=199.0:bitscore_std=0:bitscore_sum=199.0:capture_class_counter=c__Actinomycetia--1||c__Gammaproteobacteria--1:capture_domain_counter=d__Bacteria--2:capture_family_counter=f__Cellulomonadaceae--1||f__S144-34--1:capture_genus_counter=g__S144-34--1||g__Sanguibacter--1:capture_order_counter=o__Actinomycetales--1||o__S144-34--1:capture_phylum_counter=p__Actinobacteriota--1||p__Proteobacteria--1:capture_species_counter=s__S144-34 sp015494165--1||s__Sanguibacter keddieii--1:evalue_avg=2.04e-65:evalue_max=2.04e-65:evalue_min=2.04e-65:evalue_std=0:evalue_sum=2.04e-65:gapopen_avg=0.0:gapopen_max=0.0:gapopen_min=0.0:gapopen_std=0:gapopen_sum=0.0:gtdb_class_counter=:gtdb_domain_counter=:gtdb_family_counter=:gtdb_genus_counter=:gtdb_order_counter=:gtdb_phylum_counter=:gtdb_species_counter=:heptad_counter=MCP-44H--2:lbd_counter=:length_avg=160.0:length_max=160.0:length_min=160.0:length_std=0:length_sum=160.0:mismatch_avg=44.0:mismatch_max=44.0:mismatch_min=44.0:mismatch_std=0:mismatch_sum=44.0:name=N350385:qcovhsp_avg=99.4:qcovhsp_max=99.4:qcovhsp_min=99.4:qcovhsp_std=0:qcovhsp_sum=99.4:qend_avg=160.0:qend_max=160.0:qend_min=160.0:qend_std=0:qend_sum=160.0:qstart_avg=1.0:qstart_max=1.0:qstart_min=1.0:qstart_std=0:qstart_sum=1.0:ref_name_counter=GB_GCA_019237095.1_protein.faa_JAFAHT010000263.1_11@PF00015_full_PFAM.359.546--1:scovhsp_avg=85.6:scovhsp_max=85.6:scovhsp_min=85.6:scovhsp_std=0:scovhsp_sum=85.6:send_avg=177.0:send_max=177.0:send_min=177.0:send_std=0:send_sum=177.0:sstart_avg=18.0:sstart_max=18.0:sstart_min=18.0:sstart_std=0:sstart_sum=18.0],(cfab9bd6-3a89-49c5-b9fd-050d4a8e179a_3@MCPsignal.114.168:5e-09[&&NHX:Sample=rhiztom2:Type=capture:capture_class=c__Gammaproteobacteria:capture_domain=d__Bacteria:capture_family=f__Pseudomonadaceae:capture_genus=g__Pseudomonas_E:capture_order=o__Pseudomonadales:capture_phylum=p__Proteobacteria:capture_species=s__Pseudomonas_E sp002113595:heptad=MCP-44H],(c57064fe-ffe1-4643-be41-cfc7e1f870ca_6@MCPsignal.44.196:5e-09[&&NHX:Sample=rhizpot1:Type=capture:besthit=76.2:bitscore=190.0:capture_class=c__Nitrospiria:capture_domain=d__Bacteria:capture_family=f__Nitrospiraceae:capture_genus=g__Palsa-1315:capture_order=o__Nitrospirales:capture_phylum=p__Nitrospirota:capture_species=s__Palsa-1315 sp016200355:evalue=4.5e-62:gapopen=0.0:heptad=MCP-44H:length=147.0:mismatch=35.0:qcovhsp=96.7:qend=149.0:qstart=3.0:ref_name=GB_GCA_019237095.1_protein.faa_JAFAHT010000263.1_11@PF00015_full_PFAM.359.546:scovhsp=78.6:send=168.0:sstart=22.0],a24bec36-c86e-4bad-8741-adeb9cea6644_4@MCPsignal.342.483:5e-09[&&NHX:Sample=rhiztom2:Type=capture:besthit=75.5:bitscore=178.0:capture_class=c__Gammaproteobacteria:capture_domain=d__Bacteria:capture_family=f__S144-34:capture_genus=g__S144-34:capture_order=o__S144-34:capture_phylum=p__Proteobacteria:capture_species=s__S144-34 sp015494165:evalue=1.5e-57:gapopen=0.0:heptad=MCP-44H:length=139.0:mismatch=34.0:qcovhsp=98.6:qend=141.0:qstart=3.0:ref_name=GB_GCA_019237095.1_protein.faa_JAFAHT010000263.1_11@PF00015_full_PFAM.359.546:scovhsp=74.3:send=160.0:sstart=22.0])0.998:5e-09[&&NHX:Sample_counter=rhizpot1--1||rhiztom2--1:Type_counter=capture--2:besthit_avg=75.85:besthit_max=76.2:besthit_min=75.5:besthit_std=0.4949747468305853:besthit_sum=151.7:bitscore_avg=184.0:bitscore_max=190.0:bitscore_min=178.0:bitscore_std=8.48528137423857:bitscore_sum=368.0:capture_class_counter=c__Gammaproteobacteria--1||c__Nitrospiria--1:capture_domain_counter=d__Bacteria--2:capture_family_counter=f__Nitrospiraceae--1||f__S144-34--1:capture_genus_counter=g__Palsa-1315--1||g__S144-34--1:capture_order_counter=o__Nitrospirales--1||o__S144-34--1:capture_phylum_counter=p__Nitrospirota--1||p__Proteobacteria--1:capture_species_counter=s__Palsa-1315 sp016200355--1||s__S144-34 sp015494165--1:evalue_avg=7.500225e-58:evalue_max=1.5e-57:evalue_min=4.5e-62:evalue_std=1.0606283519746679e-57:evalue_sum=1.500045e-57:gapopen_avg=0.0:gapopen_max=0.0:gapopen_min=0.0:gapopen_std=0.0:gapopen_sum=0.0:gtdb_class_counter=:gtdb_domain_counter=:gtdb_family_counter=:gtdb_genus_counter=:gtdb_order_counter=:gtdb_phylum_counter=:gtdb_species_counter=:heptad_counter=MCP-44H--2:lbd_counter=:length_avg=143.0:length_max=147.0:length_min=139.0:length_std=5.656854249492381:length_sum=286.0:mismatch_avg=34.5:mismatch_max=35.0:mismatch_min=34.0:mismatch_std=0.7071067811865476:mismatch_sum=69.0:name=N350389:qcovhsp_avg=97.65:qcovhsp_max=98.6:qcovhsp_min=96.7:qcovhsp_std=1.3435028842544343:qcovhsp_sum=195.3:qend_avg=145.0:qend_max=149.0:qend_min=141.0:qend_std=5.656854249492381:qend_sum=290.0:qstart_avg=3.0:qstart_max=3.0:qstart_min=3.0:qstart_std=0.0:qstart_sum=6.0:ref_name_counter=GB_GCA_019237095.1_protein.faa_JAFAHT010000263.1_11@PF00015_full_PFAM.359.546--2:scovhsp_avg=76.44999999999999:scovhsp_max=78.6:scovhsp_min=74.3:scovhsp_std=3.0405591591021524:scovhsp_sum=152.89999999999998:send_avg=164.0:send_max=168.0:send_min=160.0:send_std=5.656854249492381:send_sum=328.0:sstart_avg=22.0:sstart_max=22.0:sstart_min=22.0:sstart_std=0.0:sstart_sum=44.0])0.999:0.127538[&&NHX:Sample_counter=rhizpot1--1||rhiztom2--2:Type_counter=capture--3:besthit_avg=75.85:besthit_max=76.2:besthit_min=75.5:besthit_std=0.4949747468305853:besthit_sum=151.7:bitscore_avg=184.0:bitscore_max=190.0:bitscore_min=178.0:bitscore_std=8.48528137423857:bitscore_sum=368.0:capture_class_counter=c__Gammaproteobacteria--2||c__Nitrospiria--1:capture_domain_counter=d__Bacteria--3:capture_family_counter=f__Nitrospiraceae--1||f__Pseudomonadaceae--1||f__S144-34--1:capture_genus_counter=g__Palsa-1315--1||g__Pseudomonas_E--1||g__S144-34--1:capture_order_counter=o__Nitrospirales--1||o__Pseudomonadales--1||o__S144-34--1:capture_phylum_counter=p__Nitrospirota--1||p__Proteobacteria--2:capture_species_counter=s__Palsa-1315 sp016200355--1||s__Pseudomonas_E sp002113595--1||s__S144-34 sp015494165--1:evalue_avg=7.500225e-58:evalue_max=1.5e-57:evalue_min=4.5e-62:evalue_std=1.0606283519746679e-57:evalue_sum=1.500045e-57:gapopen_avg=0.0:gapopen_max=0.0:gapopen_min=0.0:gapopen_std=0.0:gapopen_sum=0.0:gtdb_class_counter=:gtdb_domain_counter=:gtdb_family_counter=:gtdb_genus_counter=:gtdb_order_counter=:gtdb_phylum_counter=:gtdb_species_counter=:heptad_counter=MCP-44H--3:lbd_counter=:length_avg=143.0:length_max=147.0:length_min=139.0:length_std=5.656854249492381:length_sum=286.0:mismatch_avg=34.5:mismatch_max=35.0:mismatch_min=34.0:mismatch_std=0.7071067811865476:mismatch_sum=69.0:name=N350390:qcovhsp_avg=97.65:qcovhsp_max=98.6:qcovhsp_min=96.7:qcovhsp_std=1.3435028842544343:qcovhsp_sum=195.3:qend_avg=145.0:qend_max=149.0:qend_min=141.0:qend_std=5.656854249492381:qend_sum=290.0:qstart_avg=3.0:qstart_max=3.0:qstart_min=3.0:qstart_std=0.0:qstart_sum=6.0:ref_name_counter=GB_GCA_019237095.1_protein.faa_JAFAHT010000263.1_11@PF00015_full_PFAM.359.546--2:scovhsp_avg=76.44999999999999:scovhsp_max=78.6:scovhsp_min=74.3:scovhsp_std=3.0405591591021524:scovhsp_sum=152.89999999999998:send_avg=164.0:send_max=168.0:send_min=160.0:send_std=5.656854249492381:send_sum=328.0:sstart_avg=22.0:sstart_max=22.0:sstart_min=22.0:sstart_std=0.0:sstart_sum=44.0])0.923:0.0409788[&&NHX:Sample_counter=rhizpot1--1||rhiztom2--3||rhiztom3--1:Type_counter=capture--5:besthit_avg=74.73333333333333:besthit_max=76.2:besthit_min=72.5:besthit_std=1.9655363983740768:besthit_sum=224.2:bitscore_avg=189.0:bitscore_max=199.0:bitscore_min=178.0:bitscore_std=10.535653752852738:bitscore_sum=567.0:capture_class_counter=c__Actinomycetia--1||c__Gammaproteobacteria--3||c__Nitrospiria--1:capture_domain_counter=d__Bacteria--5:capture_family_counter=f__Cellulomonadaceae--1||f__Nitrospiraceae--1||f__Pseudomonadaceae--1||f__S144-34--2:capture_genus_counter=g__Palsa-1315--1||g__Pseudomonas_E--1||g__S144-34--2||g__Sanguibacter--1:capture_order_counter=o__Actinomycetales--1||o__Nitrospirales--1||o__Pseudomonadales--1||o__S144-34--2:capture_phylum_counter=p__Actinobacteriota--1||p__Nitrospirota--1||p__Proteobacteria--3:capture_species_counter=s__Palsa-1315 sp016200355--1||s__Pseudomonas_E sp002113595--1||s__S144-34 sp015494165--2||s__Sanguibacter keddieii--1:evalue_avg=5.000150068e-58:evalue_max=1.5e-57:evalue_min=2.04e-65:evalue_std=8.660124078064321e-58:evalue_sum=1.5000450204e-57:gapopen_avg=0.0:gapopen_max=0.0:gapopen_min=0.0:gapopen_std=0.0:gapopen_sum=0.0:gtdb_class_counter=:gtdb_domain_counter=:gtdb_family_counter=:gtdb_genus_counter=:gtdb_order_counter=:gtdb_phylum_counter=:gtdb_species_counter=:heptad_counter=MCP-44H--5:lbd_counter=:length_avg=148.66666666666666:length_max=160.0:length_min=139.0:length_std=10.598742063723098:length_sum=446.0:mismatch_avg=37.666666666666664:mismatch_max=44.0:mismatch_min=34.0:mismatch_std=5.507570547286102:mismatch_sum=113.0:name=N350391:qcovhsp_avg=98.23333333333333:qcovhsp_max=99.4:qcovhsp_min=96.7:qcovhsp_std=1.3868429375143148:qcovhsp_sum=294.7:qend_avg=150.0:qend_max=160.0:qend_min=141.0:qend_std=9.539392014169456:qend_sum=450.0:qstart_avg=2.3333333333333335:qstart_max=3.0:qstart_min=1.0:qstart_std=1.1547005383792515:qstart_sum=7.0:ref_name_counter=GB_GCA_019237095.1_protein.faa_JAFAHT010000263.1_11@PF00015_full_PFAM.359.546--3:scovhsp_avg=79.49999999999999:scovhsp_max=85.6:scovhsp_min=74.3:scovhsp_std=5.703507692639678:scovhsp_sum=238.49999999999997:send_avg=168.33333333333334:send_max=177.0:send_min=160.0:send_std=8.504900548115382:send_sum=505.0:sstart_avg=20.666666666666668:sstart_max=22.0:sstart_min=18.0:sstart_std=2.3094010767585034:sstart_sum=62.0],(be548eef-091b-461e-a376-021de77fd0ee_6@MCPsignal.70.199:0.0111155[&&NHX:Sample=rhiztom2:Type=capture:besthit=80.5:bitscore=178.0:capture_class=c__Gammaproteobacteria:capture_domain=d__Bacteria:capture_family=f__S144-34:capture_genus=g__S144-34:capture_order=o__S144-34:capture_phylum=p__Proteobacteria:capture_species=s__S144-34 sp015494165:evalue=9.36e-58:gapopen=0.0:heptad=MCP-44H:length=128.0:mismatch=25.0:qcovhsp=99.2:qend=128.0:qstart=1.0:ref_name=GB_GCA_019237095.1_protein.faa_JAFAHT010000263.1_11@PF00015_full_PFAM.359.546:scovhsp=68.4:send=177.0:sstart=50.0],(142ecf7e-b604-49ed-857a-f55c0ebfc85b_2@MCPsignal.28.156:5e-09[&&NHX:Sample=rhiztom2:Type=capture:besthit=78.9:bitscore=176.0:capture_class=c__Gammaproteobacteria:capture_domain=d__Bacteria:capture_family=f__S144-34:capture_genus=g__S144-34:capture_order=o__S144-34:capture_phylum=p__Proteobacteria:capture_species=s__S144-34 sp015494165:evalue=5.17e-57:gapopen=0.0:heptad=MCP-44H:length=128.0:mismatch=27.0:qcovhsp=100.0:qend=128.0:qstart=1.0:ref_name=GB_GCA_019237095.1_protein.faa_JAFAHT010000263.1_11@PF00015_full_PFAM.359.546:scovhsp=68.4:send=135.0:sstart=8.0],a2f602c9-fc13-43ec-88b5-c2a3aff6d20d_5@MCPsignal.28.147:5e-09[&&NHX:Sample=rhiztom2:Type=capture:besthit=82.1:bitscore=170.0:capture_class=c__Gammaproteobacteria:capture_domain=d__Bacteria:capture_family=f__S144-34:capture_genus=g__S144-34:capture_order=o__S144-34:capture_phylum=p__Proteobacteria:capture_species=s__S144-34 sp015494165:evalue=1.38e-54:gapopen=0.0:heptad=MCP-44H:length=117.0:mismatch=21.0:qcovhsp=98.3:qend=117.0:qstart=1.0:ref_name=GB_GCA_019237095.1_protein.faa_JAFAHT010000263.1_11@PF00015_full_PFAM.359.546:scovhsp=62.6:send=124.0:sstart=8.0])0.919:5e-09[&&NHX:Sample_counter=rhiztom2--2:Type_counter=capture--2:besthit_avg=80.5:besthit_max=82.1:besthit_min=78.9:besthit_std=2.262741699796944:besthit_sum=161.0:bitscore_avg=173.0:bitscore_max=176.0:bitscore_min=170.0:bitscore_std=4.242640687119285:bitscore_sum=346.0:capture_class_counter=c__Gammaproteobacteria--2:capture_domain_counter=d__Bacteria--2:capture_family_counter=f__S144-34--2:capture_genus_counter=g__S144-34--2:capture_order_counter=o__S144-34--2:capture_phylum_counter=p__Proteobacteria--2:capture_species_counter=s__S144-34 sp015494165--2:evalue_avg=6.92585e-55:evalue_max=1.38e-54:evalue_min=5.17e-57:evalue_std=9.721516159787012e-55:evalue_sum=1.38517e-54:gapopen_avg=0.0:gapopen_max=0.0:gapopen_min=0.0:gapopen_std=0.0:gapopen_sum=0.0:gtdb_class_counter=:gtdb_domain_counter=:gtdb_family_counter=:gtdb_genus_counter=:gtdb_order_counter=:gtdb_phylum_counter=:gtdb_species_counter=:heptad_counter=MCP-44H--2:lbd_counter=:length_avg=122.5:length_max=128.0:length_min=117.0:length_std=7.7781745930520225:length_sum=245.0:mismatch_avg=24.0:mismatch_max=27.0:mismatch_min=21.0:mismatch_std=4.242640687119285:mismatch_sum=48.0:name=N350395:qcovhsp_avg=99.15:qcovhsp_max=100.0:qcovhsp_min=98.3:qcovhsp_std=1.2020815280171329:qcovhsp_sum=198.3:qend_avg=122.5:qend_max=128.0:qend_min=117.0:qend_std=7.7781745930520225:qend_sum=245.0:qstart_avg=1.0:qstart_max=1.0:qstart_min=1.0:qstart_std=0.0:qstart_sum=2.0:ref_name_counter=GB_GCA_019237095.1_protein.faa_JAFAHT010000263.1_11@PF00015_full_PFAM.359.546--2:scovhsp_avg=65.5:scovhsp_max=68.4:scovhsp_min=62.6:scovhsp_std=4.101219330881978:scovhsp_sum=131.0:send_avg=129.5:send_max=135.0:send_min=124.0:send_std=7.7781745930520225:send_sum=259.0:sstart_avg=8.0:sstart_max=8.0:sstart_min=8.0:sstart_std=0.0:sstart_sum=16.0])0.984:0.0760639[&&NHX:Sample_counter=rhiztom2--3:Type_counter=capture--3:besthit_avg=80.5:besthit_max=82.1:besthit_min=78.9:besthit_std=1.5999999999999943:besthit_sum=241.5:bitscore_avg=174.66666666666666:bitscore_max=178.0:bitscore_min=170.0:bitscore_std=4.163331998932265:bitscore_sum=524.0:capture_class_counter=c__Gammaproteobacteria--3:capture_domain_counter=d__Bacteria--3:capture_family_counter=f__S144-34--3:capture_genus_counter=g__S144-34--3:capture_order_counter=o__S144-34--3:capture_phylum_counter=p__Proteobacteria--3:capture_species_counter=s__S144-34 sp015494165--3:evalue_avg=4.620353333333334e-55:evalue_max=1.38e-54:evalue_min=9.36e-58:evalue_std=7.949835398455326e-55:evalue_sum=1.386106e-54:gapopen_avg=0.0:gapopen_max=0.0:gapopen_min=0.0:gapopen_std=0.0:gapopen_sum=0.0:gtdb_class_counter=:gtdb_domain_counter=:gtdb_family_counter=:gtdb_genus_counter=:gtdb_order_counter=:gtdb_phylum_counter=:gtdb_species_counter=:heptad_counter=MCP-44H--3:lbd_counter=:length_avg=124.33333333333333:length_max=128.0:length_min=117.0:length_std=6.350852961085883:length_sum=373.0:mismatch_avg=24.333333333333332:mismatch_max=27.0:mismatch_min=21.0:mismatch_std=3.0550504633038935:mismatch_sum=73.0:name=N350396:qcovhsp_avg=99.16666666666667:qcovhsp_max=100.0:qcovhsp_min=98.3:qcovhsp_std=0.8504900548115397:qcovhsp_sum=297.5:qend_avg=124.33333333333333:qend_max=128.0:qend_min=117.0:qend_std=6.350852961085883:qend_sum=373.0:qstart_avg=1.0:qstart_max=1.0:qstart_min=1.0:qstart_std=0.0:qstart_sum=3.0:ref_name_counter=GB_GCA_019237095.1_protein.faa_JAFAHT010000263.1_11@PF00015_full_PFAM.359.546--3:scovhsp_avg=66.46666666666667:scovhsp_max=68.4:scovhsp_min=62.6:scovhsp_std=3.348631561299832:scovhsp_sum=199.4:send_avg=145.33333333333334:send_max=177.0:send_min=124.0:send_std=27.970222261064237:send_sum=436.0:sstart_avg=22.0:sstart_max=50.0:sstart_min=8.0:sstart_std=24.24871130596428:sstart_sum=66.0])0.934:0.042933[&&NHX:Sample_counter=rhizpot1--1||rhiztom2--6||rhiztom3--1:Type_counter=capture--8:besthit_avg=77.61666666666666:besthit_max=82.1:besthit_min=72.5:besthit_std=3.5419862600900442:besthit_sum=465.7:bitscore_avg=181.83333333333334:bitscore_max=199.0:bitscore_min=170.0:bitscore_std=10.628577828979127:bitscore_sum=1091.0:capture_class_counter=c__Actinomycetia--1||c__Gammaproteobacteria--6||c__Nitrospiria--1:capture_domain_counter=d__Bacteria--8:capture_family_counter=f__Cellulomonadaceae--1||f__Nitrospiraceae--1||f__Pseudomonadaceae--1||f__S144-34--5:capture_genus_counter=g__Palsa-1315--1||g__Pseudomonas_E--1||g__S144-34--5||g__Sanguibacter--1:capture_order_counter=o__Actinomycetales--1||o__Nitrospirales--1||o__Pseudomonadales--1||o__S144-34--5:capture_phylum_counter=p__Actinobacteriota--1||p__Nitrospirota--1||p__Proteobacteria--6:capture_species_counter=s__Palsa-1315 sp016200355--1||s__Pseudomonas_E sp002113595--1||s__S144-34 sp015494165--5||s__Sanguibacter keddieii--1:evalue_avg=2.312676741700667e-55:evalue_max=1.38e-54:evalue_min=2.04e-65:evalue_std=5.62764858941958e-55:evalue_sum=1.3876060450204002e-54:gapopen_avg=0.0:gapopen_max=0.0:gapopen_min=0.0:gapopen_std=0.0:gapopen_sum=0.0:gtdb_class_counter=:gtdb_domain_counter=:gtdb_family_counter=:gtdb_genus_counter=:gtdb_order_counter=:gtdb_phylum_counter=:gtdb_species_counter=:heptad_counter=MCP-44H--8:lbd_counter=:length_avg=136.5:length_max=160.0:length_min=117.0:length_std=15.449919093639293:length_sum=819.0:mismatch_avg=31.0:mismatch_max=44.0:mismatch_min=21.0:mismatch_std=8.318653737234168:mismatch_sum=186.0:name=N350397:qcovhsp_avg=98.7:qcovhsp_max=100.0:qcovhsp_min=96.7:qcovhsp_std=1.1489125293076061:qcovhsp_sum=592.2:qend_avg=137.16666666666666:qend_max=160.0:qend_min=117.0:qend_std=15.816657885491065:qend_sum=823.0:qstart_avg=1.6666666666666667:qstart_max=3.0:qstart_min=1.0:qstart_std=1.0327955589886446:qstart_sum=10.0:ref_name_counter=GB_GCA_019237095.1_protein.faa_JAFAHT010000263.1_11@PF00015_full_PFAM.359.546--6:scovhsp_avg=72.98333333333333:scovhsp_max=85.6:scovhsp_min=62.6:scovhsp_std=8.273914833177013:scovhsp_sum=437.9:send_avg=156.83333333333334:send_max=177.0:send_min=124.0:send_std=22.373347238772002:send_sum=941.0:sstart_avg=21.333333333333332:sstart_max=50.0:sstart_min=8.0:sstart_std=15.42292665698267:sstart_sum=128.0])0.499:0.0142938[&&NHX:Sample_counter=rhizpot1--1||rhiztom2--6||rhiztom3--1:Type_counter=GTDB--1||capture--8:besthit_avg=77.61666666666666:besthit_max=82.1:besthit_min=72.5:besthit_std=3.5419862600900442:besthit_sum=465.7:bitscore_avg=181.83333333333334:bitscore_max=199.0:bitscore_min=170.0:bitscore_std=10.628577828979127:bitscore_sum=1091.0:capture_class_counter=c__Actinomycetia--1||c__Gammaproteobacteria--6||c__Nitrospiria--1:capture_domain_counter=d__Bacteria--8:capture_family_counter=f__Cellulomonadaceae--1||f__Nitrospiraceae--1||f__Pseudomonadaceae--1||f__S144-34--5:capture_genus_counter=g__Palsa-1315--1||g__Pseudomonas_E--1||g__S144-34--5||g__Sanguibacter--1:capture_order_counter=o__Actinomycetales--1||o__Nitrospirales--1||o__Pseudomonadales--1||o__S144-34--5:capture_phylum_counter=p__Actinobacteriota--1||p__Nitrospirota--1||p__Proteobacteria--6:capture_species_counter=s__Palsa-1315 sp016200355--1||s__Pseudomonas_E sp002113595--1||s__S144-34 sp015494165--5||s__Sanguibacter keddieii--1:evalue_avg=2.3126767417006666e-55:evalue_max=1.38e-54:evalue_min=2.04e-65:evalue_std=5.62764858941958e-55:evalue_sum=1.3876060450204e-54:gapopen_avg=0.0:gapopen_max=0.0:gapopen_min=0.0:gapopen_std=0.0:gapopen_sum=0.0:gtdb_class_counter=c__Planctomycetia--1:gtdb_domain_counter=d__Bacteria--1:gtdb_family_counter=f__Isosphaeraceae--1:gtdb_genus_counter=g__JAFAHT01--1:gtdb_order_counter=o__Isosphaerales--1:gtdb_phylum_counter=p__Planctomycetota--1:gtdb_species_counter=s__JAFAHT01 sp019237095--1:heptad_counter=MCP-44H--9:lbd_counter=:lca_tree=s__JAFAHT01 sp019237095:length_avg=136.5:length_max=160.0:length_min=117.0:length_std=15.449919093639293:length_sum=819.0:mismatch_avg=31.0:mismatch_max=44.0:mismatch_min=21.0:mismatch_std=8.318653737234168:mismatch_sum=186.0:name=N350398:qcovhsp_avg=98.7:qcovhsp_max=100.0:qcovhsp_min=96.7:qcovhsp_std=1.1489125293076061:qcovhsp_sum=592.2:qend_avg=137.16666666666666:qend_max=160.0:qend_min=117.0:qend_std=15.816657885491065:qend_sum=823.0:qstart_avg=1.6666666666666667:qstart_max=3.0:qstart_min=1.0:qstart_std=1.0327955589886446:qstart_sum=10.0:ref_name_counter=GB_GCA_019237095.1_protein.faa_JAFAHT010000263.1_11@PF00015_full_PFAM.359.546--6:scovhsp_avg=72.98333333333333:scovhsp_max=85.6:scovhsp_min=62.6:scovhsp_std=8.273914833177013:scovhsp_sum=437.9:send_avg=156.83333333333334:send_max=177.0:send_min=124.0:send_std=22.373347238772002:send_sum=941.0:sstart_avg=21.333333333333332:sstart_max=50.0:sstart_min=8.0:sstart_std=15.42292665698267:sstart_sum=128.0],((f6843324-d072-4409-a83d-59551609368e_5@MCPsignal.24.87:0.0900378[&&NHX:Sample=rhizpot1:Type=capture:capture_class=c__Alphaproteobacteria:capture_domain=d__Bacteria:capture_family=f__UXAT02:capture_genus=g__SSA4:capture_order=o__Rhodospirillales:capture_phylum=p__Proteobacteria:capture_species=s__SSA4 sp016712375:heptad=MCP-44H],((bb0efdd6-f67d-47d2-a3a2-d24775d37aea_4@MCPsignal.263.342:1e-08[&&NHX:Sample=rhizpot1:Type=capture:capture_class=c__Gammaproteobacteria:capture_domain=d__Bacteria:capture_family=f__Burkholderiaceae:capture_genus=g__Mitsuaria:capture_order=o__Burkholderiales:capture_phylum=p__Proteobacteria:capture_species=s__Mitsuaria chitosanitabida:heptad=MCP-44H],7da9b28f-f62a-49b6-912b-3d57604ad364_4@MCPsignal.14.90:1.14118[&&NHX:Sample=rhiztom3:Type=capture:capture_class=c__Gammaproteobacteria:capture_domain=d__Bacteria:capture_family=f__Pseudomonadaceae:capture_genus=g__Pseudomonas_E:capture_order=o__Pseudomonadales:capture_phylum=p__Proteobacteria:capture_species=s__Pseudomonas_E sp003428805:heptad=MCP-28H])0.807:0.107839[&&NHX:Sample_counter=rhizpot1--1||rhiztom3--1:Type_counter=capture--2:capture_class_counter=c__Gammaproteobacteria--2:capture_domain_counter=d__Bacteria--2:capture_family_counter=f__Burkholderiaceae--1||f__Pseudomonadaceae--1:capture_genus_counter=g__Mitsuaria--1||g__Pseudomonas_E--1:capture_order_counter=o__Burkholderiales--1||o__Pseudomonadales--1:capture_phylum_counter=p__Proteobacteria--2:capture_species_counter=s__Mitsuaria chitosanitabida--1||s__Pseudomonas_E sp003428805--1:gtdb_class_counter=:gtdb_domain_counter=:gtdb_family_counter=:gtdb_genus_counter=:gtdb_order_counter=:gtdb_phylum_counter=:gtdb_species_counter=:heptad_counter=MCP-28H--1||MCP-44H--1:lbd_counter=:name=N350402:ref_name_counter=],(17be20b4-2a3f-4b45-afb6-a2c1e850c393_3@MCPsignal.569.708:0.0817207[&&NHX:Sample=rhizpot2:Type=capture:besthit=77.6:bitscore=179.0:capture_class=c__Alphaproteobacteria:capture_domain=d__Bacteria:capture_family=f__Stappiaceae:capture_genus=g__Stappia:capture_order=o__Rhizobiales:capture_phylum=p__Proteobacteria:capture_species=s__Stappia stellulata:evalue=9.79e-58:gapopen=0.0:heptad=MCP-44H:length=134.0:mismatch=30.0:qcovhsp=96.4:qend=139.0:qstart=6.0:ref_name=GB_GCA_019237095.1_protein.faa_JAFAHT010000263.1_11@PF00015_full_PFAM.359.546:scovhsp=71.7:send=134.0:sstart=1.0],abc8e876-766b-42f8-ac02-8e4823776133_2@MCPsignal.36.156:0.0495802[&&NHX:Sample=rhizpot3:Type=capture:besthit=79.2:bitscore=165.0:capture_class=c__Desulfovibrionia:capture_domain=d__Bacteria:capture_family=f__Desulfovibrionaceae:capture_genus=g__UBA6814:capture_order=o__Desulfovibrionales:capture_phylum=p__Desulfobacterota_I:capture_species=s__UBA6814 sp002452635:evalue=9.57e-53:gapopen=0.0:heptad=MCP-44H:length=120.0:mismatch=25.0:qcovhsp=100.0:qend=120.0:qstart=1.0:ref_name=GB_GCA_019237095.1_protein.faa_JAFAHT010000263.1_11@PF00015_full_PFAM.359.546:scovhsp=64.2:send=178.0:sstart=59.0])0.569:0.00888145[&&NHX:Sample_counter=rhizpot2--1||rhizpot3--1:Type_counter=capture--2:besthit_avg=78.4:besthit_max=79.2:besthit_min=77.6:besthit_std=1.131370849898482:besthit_sum=156.8:bitscore_avg=172.0:bitscore_max=179.0:bitscore_min=165.0:bitscore_std=9.899494936611665:bitscore_sum=344.0:capture_class_counter=c__Alphaproteobacteria--1||c__Desulfovibrionia--1:capture_domain_counter=d__Bacteria--2:capture_family_counter=f__Desulfovibrionaceae--1||f__Stappiaceae--1:capture_genus_counter=g__Stappia--1||g__UBA6814--1:capture_order_counter=o__Desulfovibrionales--1||o__Rhizobiales--1:capture_phylum_counter=p__Desulfobacterota_I--1||p__Proteobacteria--1:capture_species_counter=s__Stappia stellulata--1||s__UBA6814 sp002452635--1:evalue_avg=4.785048949999999e-53:evalue_max=9.57e-53:evalue_min=9.79e-58:evalue_std=6.76694267020138e-53:evalue_sum=9.570097899999999e-53:gapopen_avg=0.0:gapopen_max=0.0:gapopen_min=0.0:gapopen_std=0.0:gapopen_sum=0.0:gtdb_class_counter=:gtdb_domain_counter=:gtdb_family_counter=:gtdb_genus_counter=:gtdb_order_counter=:gtdb_phylum_counter=:gtdb_species_counter=:heptad_counter=MCP-44H--2:lbd_counter=:length_avg=127.0:length_max=134.0:length_min=120.0:length_std=9.899494936611665:length_sum=254.0:mismatch_avg=27.5:mismatch_max=30.0:mismatch_min=25.0:mismatch_std=3.5355339059327378:mismatch_sum=55.0:name=N350405:qcovhsp_avg=98.2:qcovhsp_max=100.0:qcovhsp_min=96.4:qcovhsp_std=2.545584412271567:qcovhsp_sum=196.4:qend_avg=129.5:qend_max=139.0:qend_min=120.0:qend_std=13.435028842544403:qend_sum=259.0:qstart_avg=3.5:qstart_max=6.0:qstart_min=1.0:qstart_std=3.5355339059327378:qstart_sum=7.0:ref_name_counter=GB_GCA_019237095.1_protein.faa_JAFAHT010000263.1_11@PF00015_full_PFAM.359.546--2:scovhsp_avg=67.95:scovhsp_max=71.7:scovhsp_min=64.2:scovhsp_std=5.303300858899107:scovhsp_sum=135.9:send_avg=156.0:send_max=178.0:send_min=134.0:send_std=31.11269837220809:send_sum=312.0:sstart_avg=30.0:sstart_max=59.0:sstart_min=1.0:sstart_std=41.012193308819754:sstart_sum=60.0])0.795:0.0221286[&&NHX:Sample_counter=rhizpot1--1||rhizpot2--1||rhizpot3--1||rhiztom3--1:Type_counter=capture--4:besthit_avg=78.4:besthit_max=79.2:besthit_min=77.6:besthit_std=1.131370849898482:besthit_sum=156.8:bitscore_avg=172.0:bitscore_max=179.0:bitscore_min=165.0:bitscore_std=9.899494936611665:bitscore_sum=344.0:capture_class_counter=c__Alphaproteobacteria--1||c__Desulfovibrionia--1||c__Gammaproteobacteria--2:capture_domain_counter=d__Bacteria--4:capture_family_counter=f__Burkholderiaceae--1||f__Desulfovibrionaceae--1||f__Pseudomonadaceae--1||f__Stappiaceae--1:capture_genus_counter=g__Mitsuaria--1||g__Pseudomonas_E--1||g__Stappia--1||g__UBA6814--1:capture_order_counter=o__Burkholderiales--1||o__Desulfovibrionales--1||o__Pseudomonadales--1||o__Rhizobiales--1:capture_phylum_counter=p__Desulfobacterota_I--1||p__Proteobacteria--3:capture_species_counter=s__Mitsuaria chitosanitabida--1||s__Pseudomonas_E sp003428805--1||s__Stappia stellulata--1||s__UBA6814 sp002452635--1:evalue_avg=4.785048949999999e-53:evalue_max=9.57e-53:evalue_min=9.79e-58:evalue_std=6.76694267020138e-53:evalue_sum=9.570097899999999e-53:gapopen_avg=0.0:gapopen_max=0.0:gapopen_min=0.0:gapopen_std=0.0:gapopen_sum=0.0:gtdb_class_counter=:gtdb_domain_counter=:gtdb_family_counter=:gtdb_genus_counter=:gtdb_order_counter=:gtdb_phylum_counter=:gtdb_species_counter=:heptad_counter=MCP-28H--1||MCP-44H--3:lbd_counter=:length_avg=127.0:length_max=134.0:length_min=120.0:length_std=9.899494936611665:length_sum=254.0:mismatch_avg=27.5:mismatch_max=30.0:mismatch_min=25.0:mismatch_std=3.5355339059327378:mismatch_sum=55.0:name=N350406:qcovhsp_avg=98.2:qcovhsp_max=100.0:qcovhsp_min=96.4:qcovhsp_std=2.545584412271567:qcovhsp_sum=196.4:qend_avg=129.5:qend_max=139.0:qend_min=120.0:qend_std=13.435028842544403:qend_sum=259.0:qstart_avg=3.5:qstart_max=6.0:qstart_min=1.0:qstart_std=3.5355339059327378:qstart_sum=7.0:ref_name_counter=GB_GCA_019237095.1_protein.faa_JAFAHT010000263.1_11@PF00015_full_PFAM.359.546--2:scovhsp_avg=67.95:scovhsp_max=71.7:scovhsp_min=64.2:scovhsp_std=5.303300858899107:scovhsp_sum=135.9:send_avg=156.0:send_max=178.0:send_min=134.0:send_std=31.11269837220809:send_sum=312.0:sstart_avg=30.0:sstart_max=59.0:sstart_min=1.0:sstart_std=41.012193308819754:sstart_sum=60.0])0.675:0.0110761[&&NHX:Sample_counter=rhizpot1--2||rhizpot2--1||rhizpot3--1||rhiztom3--1:Type_counter=capture--5:besthit_avg=78.4:besthit_max=79.2:besthit_min=77.6:besthit_std=1.131370849898482:besthit_sum=156.8:bitscore_avg=172.0:bitscore_max=179.0:bitscore_min=165.0:bitscore_std=9.899494936611665:bitscore_sum=344.0:capture_class_counter=c__Alphaproteobacteria--2||c__Desulfovibrionia--1||c__Gammaproteobacteria--2:capture_domain_counter=d__Bacteria--5:capture_family_counter=f__Burkholderiaceae--1||f__Desulfovibrionaceae--1||f__Pseudomonadaceae--1||f__Stappiaceae--1||f__UXAT02--1:capture_genus_counter=g__Mitsuaria--1||g__Pseudomonas_E--1||g__SSA4--1||g__Stappia--1||g__UBA6814--1:capture_order_counter=o__Burkholderiales--1||o__Desulfovibrionales--1||o__Pseudomonadales--1||o__Rhizobiales--1||o__Rhodospirillales--1:capture_phylum_counter=p__Desulfobacterota_I--1||p__Proteobacteria--4:capture_species_counter=s__Mitsuaria chitosanitabida--1||s__Pseudomonas_E sp003428805--1||s__SSA4 sp016712375--1||s__Stappia stellulata--1||s__UBA6814 sp002452635--1:evalue_avg=4.785048949999999e-53:evalue_max=9.57e-53:evalue_min=9.79e-58:evalue_std=6.76694267020138e-53:evalue_sum=9.570097899999999e-53:gapopen_avg=0.0:gapopen_max=0.0:gapopen_min=0.0:gapopen_std=0.0:gapopen_sum=0.0:gtdb_class_counter=:gtdb_domain_counter=:gtdb_family_counter=:gtdb_genus_counter=:gtdb_order_counter=:gtdb_phylum_counter=:gtdb_species_counter=:heptad_counter=MCP-28H--1||MCP-44H--4:lbd_counter=:length_avg=127.0:length_max=134.0:length_min=120.0:length_std=9.899494936611665:length_sum=254.0:mismatch_avg=27.5:mismatch_max=30.0:mismatch_min=25.0:mismatch_std=3.5355339059327378:mismatch_sum=55.0:name=N350407:qcovhsp_avg=98.2:qcovhsp_max=100.0:qcovhsp_min=96.4:qcovhsp_std=2.545584412271567:qcovhsp_sum=196.4:qend_avg=129.5:qend_max=139.0:qend_min=120.0:qend_std=13.435028842544403:qend_sum=259.0:qstart_avg=3.5:qstart_max=6.0:qstart_min=1.0:qstart_std=3.5355339059327378:qstart_sum=7.0:ref_name_counter=GB_GCA_019237095.1_protein.faa_JAFAHT010000263.1_11@PF00015_full_PFAM.359.546--2:scovhsp_avg=67.95:scovhsp_max=71.7:scovhsp_min=64.2:scovhsp_std=5.303300858899107:scovhsp_sum=135.9:send_avg=156.0:send_max=178.0:send_min=134.0:send_std=31.11269837220809:send_sum=312.0:sstart_avg=30.0:sstart_max=59.0:sstart_min=1.0:sstart_std=41.012193308819754:sstart_sum=60.0],(58a51771-0f7c-41e0-bb03-62a9d681c201_5@MCPsignal.178.274:0.0320535[&&NHX:Sample=rhiztom1:Type=capture:besthit=81.3:bitscore=129.0:capture_class=c__Gammaproteobacteria:capture_domain=d__Bacteria:capture_family=f__Pseudomonadaceae:capture_genus=g__Pseudomonas_E:capture_order=o__Pseudomonadales:capture_phylum=p__Proteobacteria:capture_species=s__Pseudomonas_E taiwanensis:evalue=6.62e-39:gapopen=1.0:heptad=MCP-44H:length=96.0:mismatch=16.0:qcovhsp=97.9:qend=95.0:qstart=2.0:ref_name=GB_GCA_019237095.1_protein.faa_JAFAHT010000263.1_11@PF00015_full_PFAM.359.546:scovhsp=51.3:send=116.0:sstart=21.0],((bcbb3851-3054-44e2-99ba-20076a1d623f_5@MCPsignal.234.361:0.0194305[&&NHX:Sample=rhiztom3:Type=capture:besthit=77.4:bitscore=166.0:capture_class=c__Gammaproteobacteria:capture_domain=d__Bacteria:capture_family=f__Pseudomonadaceae:capture_genus=g__Pseudomonas_E:capture_order=o__Pseudomonadales:capture_phylum=p__Proteobacteria:capture_species=s__Pseudomonas_E sp000761545:evalue=4.42e-53:gapopen=0.0:heptad=MCP-44H:length=124.0:mismatch=28.0:qcovhsp=97.6:qend=124.0:qstart=1.0:ref_name=GB_GCA_019237095.1_protein.faa_JAFAHT010000263.1_11@PF00015_full_PFAM.359.546:scovhsp=66.3:send=143.0:sstart=20.0],(9c6390aa-80f8-40c0-8931-1ed9fd5dfa99_5@MCPsignal.115.283:5e-09[&&NHX:Sample=rhiztom1:Type=capture:besthit=63.9:bitscore=178.0:capture_class=c__Gammaproteobacteria:capture_domain=d__Bacteria:capture_family=f__Pseudomonadaceae:capture_genus=g__Pseudomonas_E:capture_order=o__Pseudomonadales:capture_phylum=p__Proteobacteria:capture_species=s__Pseudomonas_E sp000761545:evalue=4.23e-57:gapopen=1.0:heptad=MCP-44H:length=169.0:mismatch=60.0:qcovhsp=100.0:qend=168.0:qstart=1.0:ref_name=GB_GCA_019237095.1_protein.faa_JAFAHT010000263.1_11@PF00015_full_PFAM.359.546:scovhsp=90.4:send=178.0:sstart=10.0],8f626fa7-b453-419b-a801-63534f8ab641_1@MCPsignal.157.285:0.00668288[&&NHX:Sample=rhiztom1:Type=capture:besthit=62.2:bitscore=139.0:capture_class=c__Gammaproteobacteria:capture_domain=d__Bacteria:capture_family=f__Pseudomonadaceae:capture_genus=g__Pseudomonas_E:capture_order=o__Pseudomonadales:capture_phylum=p__Proteobacteria:capture_species=s__Pseudomonas_E sp000761545:evalue=2.68e-42:gapopen=0.0:heptad=MCP-44H:length=127.0:mismatch=48.0:qcovhsp=99.2:qend=128.0:qstart=2.0:ref_name=GB_GCA_019237095.1_protein.faa_JAFAHT010000263.1_11@PF00015_full_PFAM.359.546:scovhsp=67.9:send=178.0:sstart=52.0])0.957:0.0673756[&&NHX:Sample_counter=rhiztom1--2:Type_counter=capture--2:besthit_avg=63.05:besthit_max=63.9:besthit_min=62.2:besthit_std=1.2020815280171278:besthit_sum=126.1:bitscore_avg=158.5:bitscore_max=178.0:bitscore_min=139.0:bitscore_std=27.577164466275352:bitscore_sum=317.0:capture_class_counter=c__Gammaproteobacteria--2:capture_domain_counter=d__Bacteria--2:capture_family_counter=f__Pseudomonadaceae--2:capture_genus_counter=g__Pseudomonas_E--2:capture_order_counter=o__Pseudomonadales--2:capture_phylum_counter=p__Proteobacteria--2:capture_species_counter=s__Pseudomonas_E sp000761545--2:evalue_avg=1.340000000000002e-42:evalue_max=2.68e-42:evalue_min=4.23e-57:evalue_std=1.8950461735799444e-42:evalue_sum=2.680000000000004e-42:gapopen_avg=0.5:gapopen_max=1.0:gapopen_min=0.0:gapopen_std=0.7071067811865476:gapopen_sum=1.0:gtdb_class_counter=:gtdb_domain_counter=:gtdb_family_counter=:gtdb_genus_counter=:gtdb_order_counter=:gtdb_phylum_counter=:gtdb_species_counter=:heptad_counter=MCP-44H--2:lbd_counter=:length_avg=148.0:length_max=169.0:length_min=127.0:length_std=29.698484809834994:length_sum=296.0:mismatch_avg=54.0:mismatch_max=60.0:mismatch_min=48.0:mismatch_std=8.48528137423857:mismatch_sum=108.0:name=N350412:qcovhsp_avg=99.6:qcovhsp_max=100.0:qcovhsp_min=99.2:qcovhsp_std=0.565685424949236:qcovhsp_sum=199.2:qend_avg=148.0:qend_max=168.0:qend_min=128.0:qend_std=28.284271247461902:qend_sum=296.0:qstart_avg=1.5:qstart_max=2.0:qstart_min=1.0:qstart_std=0.7071067811865476:qstart_sum=3.0:ref_name_counter=GB_GCA_019237095.1_protein.faa_JAFAHT010000263.1_11@PF00015_full_PFAM.359.546--2:scovhsp_avg=79.15:scovhsp_max=90.4:scovhsp_min=67.9:scovhsp_std=15.90990257669732:scovhsp_sum=158.3:send_avg=178.0:send_max=178.0:send_min=178.0:send_std=0.0:send_sum=356.0:sstart_avg=31.0:sstart_max=52.0:sstart_min=10.0:sstart_std=29.698484809834994:sstart_sum=62.0])0.967:0.0812461[&&NHX:Sample_counter=rhiztom1--2||rhiztom3--1:Type_counter=capture--3:besthit_avg=67.83333333333333:besthit_max=77.4:besthit_min=62.2:besthit_std=8.328465244769493:besthit_sum=203.5:bitscore_avg=161.0:bitscore_max=178.0:bitscore_min=139.0:bitscore_std=19.974984355438178:bitscore_sum=483.0:capture_class_counter=c__Gammaproteobacteria--3:capture_domain_counter=d__Bacteria--3:capture_family_counter=f__Pseudomonadaceae--3:capture_genus_counter=g__Pseudomonas_E--3:capture_order_counter=o__Pseudomonadales--3:capture_phylum_counter=p__Proteobacteria--3:capture_species_counter=s__Pseudomonas_E sp000761545--3:evalue_avg=8.93333333348068e-43:evalue_max=2.68e-42:evalue_min=4.23e-57:evalue_std=1.5472987214154364e-42:evalue_sum=2.680000000044204e-42:gapopen_avg=0.3333333333333333:gapopen_max=1.0:gapopen_min=0.0:gapopen_std=0.5773502691896258:gapopen_sum=1.0:gtdb_class_counter=:gtdb_domain_counter=:gtdb_family_counter=:gtdb_genus_counter=:gtdb_order_counter=:gtdb_phylum_counter=:gtdb_species_counter=:heptad_counter=MCP-44H--3:lbd_counter=:length_avg=140.0:length_max=169.0:length_min=124.0:length_std=25.15949125081825:length_sum=420.0:mismatch_avg=45.333333333333336:mismatch_max=60.0:mismatch_min=28.0:mismatch_std=16.165807537309522:mismatch_sum=136.0:name=N350413:qcovhsp_avg=98.93333333333334:qcovhsp_max=100.0:qcovhsp_min=97.6:qcovhsp_std=1.2220201853215606:qcovhsp_sum=296.8:qend_avg=140.0:qend_max=168.0:qend_min=124.0:qend_std=24.331050121192877:qend_sum=420.0:qstart_avg=1.3333333333333333:qstart_max=2.0:qstart_min=1.0:qstart_std=0.5773502691896257:qstart_sum=4.0:ref_name_counter=GB_GCA_019237095.1_protein.faa_JAFAHT010000263.1_11@PF00015_full_PFAM.359.546--3:scovhsp_avg=74.86666666666666:scovhsp_max=90.4:scovhsp_min=66.3:scovhsp_std=13.4760280993078:scovhsp_sum=224.6:send_avg=166.33333333333334:send_max=178.0:send_min=143.0:send_std=20.207259421636902:send_sum=499.0:sstart_avg=27.333333333333332:sstart_max=52.0:sstart_min=10.0:sstart_std=21.939310229205777:sstart_sum=82.0],((aef9c682-15fb-42b2-bbb1-b736a3e52ef0_4@MCPsignal.124.229:0.00898924[&&NHX:Sample=rhiztom2:Type=capture:besthit=84.3:bitscore=152.0:capture_class=c__Gammaproteobacteria:capture_domain=d__Bacteria:capture_family=f__Pseudomonadaceae:capture_genus=g__Pseudomonas_E:capture_order=o__Pseudomonadales:capture_phylum=p__Proteobacteria:capture_species=s__Pseudomonas_E sp000761545:evalue=5.37e-48:gapopen=0.0:heptad=MCP-44H:length=102.0:mismatch=16.0:qcovhsp=97.1:qend=103.0:qstart=2.0:ref_name=GB_GCA_019237095.1_protein.faa_JAFAHT010000263.1_11@PF00015_full_PFAM.359.546:scovhsp=54.5:send=122.0:sstart=21.0],(06a0df64-27bd-4a2c-8aad-ffcd0b9a3ae4_3@MCPsignal.30.188:5e-09[&&NHX:Sample=rhiztom1:Type=capture:besthit=77.8:bitscore=207.0:capture_class=c__Gammaproteobacteria:capture_domain=d__Bacteria:capture_family=f__Pseudomonadaceae:capture_genus=g__Pseudomonas_E:capture_order=o__Pseudomonadales:capture_phylum=p__Proteobacteria:capture_species=s__Pseudomonas_E sp000761545:evalue=8.23e-69:gapopen=0.0:heptad=MCP-44H:length=158.0:mismatch=35.0:qcovhsp=100.0:qend=158.0:qstart=1.0:ref_name=GB_GCA_019237095.1_protein.faa_JAFAHT010000263.1_11@PF00015_full_PFAM.359.546:scovhsp=84.5:send=178.0:sstart=21.0],a136e366-ac6c-481b-8dba-110075808ca4_2@MCPsignal.325.484:5e-09[&&NHX:Sample=rhiztom2:Type=capture:besthit=77.8:bitscore=208.0:capture_class=c__Gammaproteobacteria:capture_domain=d__Bacteria:capture_family=f__Pseudomonadaceae:capture_genus=g__Pseudomonas_E:capture_order=o__Pseudomonadales:capture_phylum=p__Proteobacteria:capture_species=s__Pseudomonas_E sp000761545:evalue=6.03e-69:gapopen=0.0:heptad=MCP-44H:length=158.0:mismatch=35.0:qcovhsp=99.4:qend=159.0:qstart=2.0:ref_name=GB_GCA_019237095.1_protein.faa_JAFAHT010000263.1_11@PF00015_full_PFAM.359.546:scovhsp=84.5:send=178.0:sstart=21.0])0.961:5e-09[&&NHX:Sample_counter=rhiztom1--1||rhiztom2--1:Type_counter=capture--2:besthit_avg=77.8:besthit_max=77.8:besthit_min=77.8:besthit_std=0.0:besthit_sum=155.6:bitscore_avg=207.5:bitscore_max=208.0:bitscore_min=207.0:bitscore_std=0.7071067811865476:bitscore_sum=415.0:capture_class_counter=c__Gammaproteobacteria--2:capture_domain_counter=d__Bacteria--2:capture_family_counter=f__Pseudomonadaceae--2:capture_genus_counter=g__Pseudomonas_E--2:capture_order_counter=o__Pseudomonadales--2:capture_phylum_counter=p__Proteobacteria--2:capture_species_counter=s__Pseudomonas_E sp000761545--2:evalue_avg=7.13e-69:evalue_max=8.23e-69:evalue_min=6.03e-69:evalue_std=1.5556349186104046e-69:evalue_sum=1.426e-68:gapopen_avg=0.0:gapopen_max=0.0:gapopen_min=0.0:gapopen_std=0.0:gapopen_sum=0.0:gtdb_class_counter=:gtdb_domain_counter=:gtdb_family_counter=:gtdb_genus_counter=:gtdb_order_counter=:gtdb_phylum_counter=:gtdb_species_counter=:heptad_counter=MCP-44H--2:lbd_counter=:length_avg=158.0:length_max=158.0:length_min=158.0:length_std=0.0:length_sum=316.0:mismatch_avg=35.0:mismatch_max=35.0:mismatch_min=35.0:mismatch_std=0.0:mismatch_sum=70.0:name=N350417:qcovhsp_avg=99.7:qcovhsp_max=100.0:qcovhsp_min=99.4:qcovhsp_std=0.42426406871192446:qcovhsp_sum=199.4:qend_avg=158.5:qend_max=159.0:qend_min=158.0:qend_std=0.7071067811865476:qend_sum=317.0:qstart_avg=1.5:qstart_max=2.0:qstart_min=1.0:qstart_std=0.7071067811865476:qstart_sum=3.0:ref_name_counter=GB_GCA_019237095.1_protein.faa_JAFAHT010000263.1_11@PF00015_full_PFAM.359.546--2:scovhsp_avg=84.5:scovhsp_max=84.5:scovhsp_min=84.5:scovhsp_std=0.0:scovhsp_sum=169.0:send_avg=178.0:send_max=178.0:send_min=178.0:send_std=0.0:send_sum=356.0:sstart_avg=21.0:sstart_max=21.0:sstart_min=21.0:sstart_std=0.0:sstart_sum=42.0])0:6e-09[&&NHX:Sample_counter=rhiztom1--1||rhiztom2--2:Type_counter=capture--3:besthit_avg=79.96666666666665:besthit_max=84.3:besthit_min=77.8:besthit_std=3.7527767497325675:besthit_sum=239.89999999999998:bitscore_avg=189.0:bitscore_max=208.0:bitscore_min=152.0:bitscore_std=32.046840717924134:bitscore_sum=567.0:capture_class_counter=c__Gammaproteobacteria--3:capture_domain_counter=d__Bacteria--3:capture_family_counter=f__Pseudomonadaceae--3:capture_genus_counter=g__Pseudomonas_E--3:capture_order_counter=o__Pseudomonadales--3:capture_phylum_counter=p__Proteobacteria--3:capture_species_counter=s__Pseudomonas_E sp000761545--3:evalue_avg=1.7899999999999998e-48:evalue_max=5.37e-48:evalue_min=6.03e-69:evalue_std=3.1003709455482906e-48:evalue_sum=5.37e-48:gapopen_avg=0.0:gapopen_max=0.0:gapopen_min=0.0:gapopen_std=0.0:gapopen_sum=0.0:gtdb_class_counter=:gtdb_domain_counter=:gtdb_family_counter=:gtdb_genus_counter=:gtdb_order_counter=:gtdb_phylum_counter=:gtdb_species_counter=:heptad_counter=MCP-44H--3:lbd_counter=:length_avg=139.33333333333334:length_max=158.0:length_min=102.0:length_std=32.331615074619044:length_sum=418.0:mismatch_avg=28.666666666666668:mismatch_max=35.0:mismatch_min=16.0:mismatch_std=10.969655114602888:mismatch_sum=86.0:name=N350418:qcovhsp_avg=98.83333333333333:qcovhsp_max=100.0:qcovhsp_min=97.1:qcovhsp_std=1.5307950004273423:qcovhsp_sum=296.5:qend_avg=140.0:qend_max=159.0:qend_min=103.0:qend_std=32.046840717924134:qend_sum=420.0:qstart_avg=1.6666666666666667:qstart_max=2.0:qstart_min=1.0:qstart_std=0.5773502691896257:qstart_sum=5.0:ref_name_counter=GB_GCA_019237095.1_protein.faa_JAFAHT010000263.1_11@PF00015_full_PFAM.359.546--3:scovhsp_avg=74.5:scovhsp_max=84.5:scovhsp_min=54.5:scovhsp_std=17.320508075688775:scovhsp_sum=223.5:send_avg=159.33333333333334:send_max=178.0:send_min=122.0:send_std=32.331615074619044:send_sum=478.0:sstart_avg=21.0:sstart_max=21.0:sstart_min=21.0:sstart_std=0.0:sstart_sum=63.0],(e5146659-0010-4e76-af16-54f756c3a1c4_2@MCPsignal.333.415:0.0131202[&&NHX:Sample=rhiztom1:Type=capture:capture_class=c__Gammaproteobacteria:capture_domain=d__Bacteria:capture_family=f__Pseudomonadaceae:capture_genus=g__Pseudomonas_E:capture_order=o__Pseudomonadales:capture_phylum=p__Proteobacteria:capture_species=s__Pseudomonas_E sp000761545:heptad=MCP-44H],8eb47d3b-c480-47df-a4b4-aceab0f268ab_2@MCPsignal.242.328:0.024328[&&NHX:Sample=rhiztom1:Type=capture:capture_class=c__Gammaproteobacteria:capture_domain=d__Bacteria:capture_family=f__Pseudomonadaceae:capture_genus=g__Pseudomonas_E:capture_order=o__Pseudomonadales:capture_phylum=p__Proteobacteria:capture_species=s__Pseudomonas_E sp000761545:heptad=MCP-44H])0:5e-09[&&NHX:Sample_counter=rhiztom1--2:Type_counter=capture--2:capture_class_counter=c__Gammaproteobacteria--2:capture_domain_counter=d__Bacteria--2:capture_family_counter=f__Pseudomonadaceae--2:capture_genus_counter=g__Pseudomonas_E--2:capture_order_counter=o__Pseudomonadales--2:capture_phylum_counter=p__Proteobacteria--2:capture_species_counter=s__Pseudomonas_E sp000761545--2:gtdb_class_counter=:gtdb_domain_counter=:gtdb_family_counter=:gtdb_genus_counter=:gtdb_order_counter=:gtdb_phylum_counter=:gtdb_species_counter=:heptad_counter=MCP-44H--2:lbd_counter=:name=N350421:ref_name_counter=])0.939:0.0424891[&&NHX:Sample_counter=rhiztom1--3||rhiztom2--2:Type_counter=capture--5:besthit_avg=79.96666666666665:besthit_max=84.3:besthit_min=77.8:besthit_std=3.7527767497325675:besthit_sum=239.89999999999998:bitscore_avg=189.0:bitscore_max=208.0:bitscore_min=152.0:bitscore_std=32.046840717924134:bitscore_sum=567.0:capture_class_counter=c__Gammaproteobacteria--5:capture_domain_counter=d__Bacteria--5:capture_family_counter=f__Pseudomonadaceae--5:capture_genus_counter=g__Pseudomonas_E--5:capture_order_counter=o__Pseudomonadales--5:capture_phylum_counter=p__Proteobacteria--5:capture_species_counter=s__Pseudomonas_E sp000761545--5:evalue_avg=1.7899999999999998e-48:evalue_max=5.37e-48:evalue_min=6.03e-69:evalue_std=3.1003709455482906e-48:evalue_sum=5.37e-48:gapopen_avg=0.0:gapopen_max=0.0:gapopen_min=0.0:gapopen_std=0.0:gapopen_sum=0.0:gtdb_class_counter=:gtdb_domain_counter=:gtdb_family_counter=:gtdb_genus_counter=:gtdb_order_counter=:gtdb_phylum_counter=:gtdb_species_counter=:heptad_counter=MCP-44H--5:lbd_counter=:length_avg=139.33333333333334:length_max=158.0:length_min=102.0:length_std=32.331615074619044:length_sum=418.0:mismatch_avg=28.666666666666668:mismatch_max=35.0:mismatch_min=16.0:mismatch_std=10.96965511460289:mismatch_sum=86.0:name=N350422:qcovhsp_avg=98.83333333333333:qcovhsp_max=100.0:qcovhsp_min=97.1:qcovhsp_std=1.5307950004273423:qcovhsp_sum=296.5:qend_avg=140.0:qend_max=159.0:qend_min=103.0:qend_std=32.046840717924134:qend_sum=420.0:qstart_avg=1.6666666666666667:qstart_max=2.0:qstart_min=1.0:qstart_std=0.5773502691896257:qstart_sum=5.0:ref_name_counter=GB_GCA_019237095.1_protein.faa_JAFAHT010000263.1_11@PF00015_full_PFAM.359.546--3:scovhsp_avg=74.5:scovhsp_max=84.5:scovhsp_min=54.5:scovhsp_std=17.320508075688775:scovhsp_sum=223.5:send_avg=159.33333333333334:send_max=178.0:send_min=122.0:send_std=32.331615074619044:send_sum=478.0:sstart_avg=21.0:sstart_max=21.0:sstart_min=21.0:sstart_std=0.0:sstart_sum=63.0])0.754:0.00747437[&&NHX:Sample_counter=rhiztom1--5||rhiztom2--2||rhiztom3--1:Type_counter=capture--8:besthit_avg=73.9:besthit_max=84.3:besthit_min=62.2:besthit_std=8.805907108299518:besthit_sum=443.40000000000003:bitscore_avg=175.0:bitscore_max=208.0:bitscore_min=139.0:bitscore_std=28.383093559370867:bitscore_sum=1050.0:capture_class_counter=c__Gammaproteobacteria--8:capture_domain_counter=d__Bacteria--8:capture_family_counter=f__Pseudomonadaceae--8:capture_genus_counter=g__Pseudomonas_E--8:capture_order_counter=o__Pseudomonadales--8:capture_phylum_counter=p__Proteobacteria--8:capture_species_counter=s__Pseudomonas_E sp000761545--8:evalue_avg=4.466675616740341e-43:evalue_max=2.68e-42:evalue_min=6.03e-69:evalue_std=1.0941049799829882e-42:evalue_sum=2.6800053700442042e-42:gapopen_avg=0.16666666666666666:gapopen_max=1.0:gapopen_min=0.0:gapopen_std=0.408248290463863:gapopen_sum=1.0:gtdb_class_counter=:gtdb_domain_counter=:gtdb_family_counter=:gtdb_genus_counter=:gtdb_order_counter=:gtdb_phylum_counter=:gtdb_species_counter=:heptad_counter=MCP-44H--8:lbd_counter=:length_avg=139.66666666666666:length_max=169.0:length_min=102.0:length_std=25.91267386177402:length_sum=838.0:mismatch_avg=37.0:mismatch_max=60.0:mismatch_min=16.0:mismatch_std=15.362291495737216:mismatch_sum=222.0:name=N350423:qcovhsp_avg=98.88333333333333:qcovhsp_max=100.0:qcovhsp_min=97.1:qcovhsp_std=1.240026881429058:qcovhsp_sum=593.3:qend_avg=140.0:qend_max=168.0:qend_min=103.0:qend_std=25.44798616786798:qend_sum=840.0:qstart_avg=1.5:qstart_max=2.0:qstart_min=1.0:qstart_std=0.5477225575051661:qstart_sum=9.0:ref_name_counter=GB_GCA_019237095.1_protein.faa_JAFAHT010000263.1_11@PF00015_full_PFAM.359.546--6:scovhsp_avg=74.68333333333334:scovhsp_max=90.4:scovhsp_min=54.5:scovhsp_std=13.880982193874708:scovhsp_sum=448.1:send_avg=162.83333333333334:send_max=178.0:send_min=122.0:send_std=24.416524459199074:send_sum=977.0:sstart_avg=24.166666666666668:sstart_max=52.0:sstart_min=10.0:sstart_std=14.30268040147254:sstart_sum=145.0])0.988:0.0745285[&&NHX:Sample_counter=rhiztom1--6||rhiztom2--2||rhiztom3--1:Type_counter=capture--9:besthit_avg=74.95714285714287:besthit_max=84.3:besthit_min=62.2:besthit_std=8.511336977400033:besthit_sum=524.7:bitscore_avg=168.42857142857142:bitscore_max=208.0:bitscore_min=129.0:bitscore_std=31.202869220939405:bitscore_sum=1179.0:capture_class_counter=c__Gammaproteobacteria--9:capture_domain_counter=d__Bacteria--9:capture_family_counter=f__Pseudomonadaceae--9:capture_genus_counter=g__Pseudomonas_E--9:capture_order_counter=o__Pseudomonadales--9:capture_phylum_counter=p__Proteobacteria--9:capture_species_counter=s__Pseudomonas_E sp000761545--8||s__Pseudomonas_E taiwanensis--1:evalue_avg=9.460971436242919e-40:evalue_max=6.62e-39:evalue_min=6.03e-69:evalue_std=2.5019561862064946e-39:evalue_sum=6.622680005370043e-39:gapopen_avg=0.2857142857142857:gapopen_max=1.0:gapopen_min=0.0:gapopen_std=0.4879500364742666:gapopen_sum=2.0:gtdb_class_counter=:gtdb_domain_counter=:gtdb_family_counter=:gtdb_genus_counter=:gtdb_order_counter=:gtdb_phylum_counter=:gtdb_species_counter=:heptad_counter=MCP-44H--9:lbd_counter=:length_avg=133.42857142857142:length_max=169.0:length_min=96.0:length_std=28.843584745180006:length_sum=934.0:mismatch_avg=34.0:mismatch_max=60.0:mismatch_min=16.0:mismatch_std=16.11417595369576:mismatch_sum=238.0:name=N350424:qcovhsp_avg=98.74285714285715:qcovhsp_max=100.0:qcovhsp_min=97.1:qcovhsp_std=1.1914377069422535:qcovhsp_sum=691.2:qend_avg=133.57142857142858:qend_max=168.0:qend_min=95.0:qend_std=28.791533146958:qend_sum=935.0:qstart_avg=1.5714285714285714:qstart_max=2.0:qstart_min=1.0:qstart_std=0.5345224838248488:qstart_sum=11.0:ref_name_counter=GB_GCA_019237095.1_protein.faa_JAFAHT010000263.1_11@PF00015_full_PFAM.359.546--7:scovhsp_avg=71.34285714285714:scovhsp_max=90.4:scovhsp_min=51.3:scovhsp_std=15.449256416071417:scovhsp_sum=499.4:send_avg=156.14285714285714:send_max=178.0:send_min=116.0:send_std=28.463008575040995:send_sum=1093.0:sstart_avg=23.714285714285715:sstart_max=52.0:sstart_min=10.0:sstart_std=13.111245627504731:sstart_sum=166.0])0.532:0.00889439[&&NHX:Sample_counter=rhizpot1--2||rhizpot2--1||rhizpot3--1||rhiztom1--6||rhiztom2--2||rhiztom3--2:Type_counter=capture--14:besthit_avg=75.72222222222223:besthit_max=84.3:besthit_min=62.2:besthit_std=7.536374754777288:besthit_sum=681.5:bitscore_avg=169.22222222222223:bitscore_max=208.0:bitscore_min=129.0:bitscore_std=27.293670409903545:bitscore_sum=1523.0:capture_class_counter=c__Alphaproteobacteria--2||c__Desulfovibrionia--1||c__Gammaproteobacteria--11:capture_domain_counter=d__Bacteria--14:capture_family_counter=f__Burkholderiaceae--1||f__Desulfovibrionaceae--1||f__Pseudomonadaceae--10||f__Stappiaceae--1||f__UXAT02--1:capture_genus_counter=g__Mitsuaria--1||g__Pseudomonas_E--10||g__SSA4--1||g__Stappia--1||g__UBA6814--1:capture_order_counter=o__Burkholderiales--1||o__Desulfovibrionales--1||o__Pseudomonadales--10||o__Rhizobiales--1||o__Rhodospirillales--1:capture_phylum_counter=p__Desulfobacterota_I--1||p__Proteobacteria--13:capture_species_counter=s__Mitsuaria chitosanitabida--1||s__Pseudomonas_E sp000761545--8||s__Pseudomonas_E sp003428805--1||s__Pseudomonas_E taiwanensis--1||s__SSA4 sp016712375--1||s__Stappia stellulata--1||s__UBA6814 sp002452635--1:evalue_avg=7.358533339300156e-40:evalue_max=6.62e-39:evalue_min=6.03e-69:evalue_std=2.206555177785521e-39:evalue_sum=6.62268000537014e-39:gapopen_avg=0.2222222222222222:gapopen_max=1.0:gapopen_min=0.0:gapopen_std=0.44095855184409843:gapopen_sum=2.0:gtdb_class_counter=:gtdb_domain_counter=:gtdb_family_counter=:gtdb_genus_counter=:gtdb_order_counter=:gtdb_phylum_counter=:gtdb_species_counter=:heptad_counter=MCP-28H--1||MCP-44H--13:lbd_counter=:length_avg=132.0:length_max=169.0:length_min=96.0:length_std=25.38208029299411:length_sum=1188.0:mismatch_avg=32.55555555555556:mismatch_max=60.0:mismatch_min=16.0:mismatch_std=14.301320840320232:mismatch_sum=293.0:name=N350425:qcovhsp_avg=98.62222222222222:qcovhsp_max=100.0:qcovhsp_min=96.4:qcovhsp_std=1.389944043637889:qcovhsp_sum=887.6:qend_avg=132.66666666666666:qend_max=168.0:qend_min=95.0:qend_std=25.446021299998947:qend_sum=1194.0:qstart_avg=2.0:qstart_max=6.0:qstart_min=1.0:qstart_std=1.5811388300841898:qstart_sum=18.0:ref_name_counter=GB_GCA_019237095.1_protein.faa_JAFAHT010000263.1_11@PF00015_full_PFAM.359.546--9:scovhsp_avg=70.58888888888889:scovhsp_max=90.4:scovhsp_min=51.3:scovhsp_std=13.592777902662545:scovhsp_sum=635.3:send_avg=156.11111111111111:send_max=178.0:send_min=116.0:send_std=26.992797393214197:send_sum=1405.0:sstart_avg=25.11111111111111:sstart_max=59.0:sstart_min=1.0:sstart_std=18.624207663981604:sstart_sum=226.0])0.773:0.00963631[&&NHX:Sample_counter=rhizpot1--3||rhizpot2--1||rhizpot3--1||rhiztom1--6||rhiztom2--8||rhiztom3--3:Type_counter=GTDB--1||capture--22:besthit_avg=76.48:besthit_max=84.3:besthit_min=62.2:besthit_std=6.152955155277595:besthit_sum=1147.2:bitscore_avg=174.26666666666668:bitscore_max=208.0:bitscore_min=129.0:bitscore_std=22.51496856590765:bitscore_sum=2614.0:capture_class_counter=c__Actinomycetia--1||c__Alphaproteobacteria--2||c__Desulfovibrionia--1||c__Gammaproteobacteria--17||c__Nitrospiria--1:capture_domain_counter=d__Bacteria--22:capture_family_counter=f__Burkholderiaceae--1||f__Cellulomonadaceae--1||f__Desulfovibrionaceae--1||f__Nitrospiraceae--1||f__Pseudomonadaceae--11||f__S144-34--5||f__Stappiaceae--1||f__UXAT02--1:capture_genus_counter=g__Mitsuaria--1||g__Palsa-1315--1||g__Pseudomonas_E--11||g__S144-34--5||g__SSA4--1||g__Sanguibacter--1||g__Stappia--1||g__UBA6814--1:capture_order_counter=o__Actinomycetales--1||o__Burkholderiales--1||o__Desulfovibrionales--1||o__Nitrospirales--1||o__Pseudomonadales--11||o__Rhizobiales--1||o__Rhodospirillales--1||o__S144-34--5:capture_phylum_counter=p__Actinobacteriota--1||p__Desulfobacterota_I--1||p__Nitrospirota--1||p__Proteobacteria--19:capture_species_counter=s__Mitsuaria chitosanitabida--1||s__Palsa-1315 sp016200355--1||s__Pseudomonas_E sp000761545--8||s__Pseudomonas_E sp002113595--1||s__Pseudomonas_E sp003428805--1||s__Pseudomonas_E taiwanensis--1||s__S144-34 sp015494165--5||s__SSA4 sp016712375--1||s__Sanguibacter keddieii--1||s__Stappia stellulata--1||s__UBA6814 sp002452635--1:evalue_avg=4.415120003580094e-40:evalue_max=6.62e-39:evalue_min=6.03e-69:evalue_std=1.7092273627389585e-39:evalue_sum=6.622680005370141e-39:gapopen_avg=0.13333333333333333:gapopen_max=1.0:gapopen_min=0.0:gapopen_std=0.35186577527449836:gapopen_sum=2.0:gtdb_class_counter=c__Planctomycetia--1:gtdb_domain_counter=d__Bacteria--1:gtdb_family_counter=f__Isosphaeraceae--1:gtdb_genus_counter=g__JAFAHT01--1:gtdb_order_counter=o__Isosphaerales--1:gtdb_phylum_counter=p__Planctomycetota--1:gtdb_species_counter=s__JAFAHT01 sp019237095--1:heptad_counter=MCP-28H--1||MCP-44H--22:lbd_counter=:lca_tree=s__JAFAHT01 sp019237095:length_avg=133.8:length_max=169.0:length_min=96.0:length_std=21.41494805036893:length_sum=2007.0:mismatch_avg=31.933333333333334:mismatch_max=60.0:mismatch_min=16.0:mismatch_std=11.925163470976983:mismatch_sum=479.0:name=N350426:qcovhsp_avg=98.65333333333334:qcovhsp_max=100.0:qcovhsp_min=96.4:qcovhsp_std=1.2557676460844107:qcovhsp_sum=1479.8:qend_avg=134.46666666666667:qend_max=168.0:qend_min=95.0:qend_std=21.55347723575899:qend_sum=2017.0:qstart_avg=1.8666666666666667:qstart_max=6.0:qstart_min=1.0:qstart_std=1.3557637102737474:qstart_sum=28.0:ref_name_counter=GB_GCA_019237095.1_protein.faa_JAFAHT010000263.1_11@PF00015_full_PFAM.359.546--15:scovhsp_avg=71.54666666666667:scovhsp_max=90.4:scovhsp_min=51.3:scovhsp_std=11.467461212782307:scovhsp_sum=1073.2:send_avg=156.4:send_max=178.0:send_min=116.0:send_std=24.397892180619678:send_sum=2346.0:sstart_avg=23.6:sstart_max=59.0:sstart_min=1.0:sstart_std=16.936014036029004:sstart_sum=354.0])0.803:0.0121256[&&NHX:Sample_counter=rhizpot1--3||rhizpot2--1||rhizpot3--1||rhiztom1--7||rhiztom2--9||rhiztom3--3:Type_counter=GTDB--1||capture--24:besthit_avg=76.43125:besthit_max=84.3:besthit_min=62.2:besthit_std=5.947516988906658:besthit_sum=1222.9:bitscore_avg=178.0625:bitscore_max=235.0:bitscore_min=129.0:bitscore_std=26.526637555483735:bitscore_sum=2849.0:capture_class_counter=c__Actinomycetia--1||c__Alphaproteobacteria--2||c__Desulfovibrionia--1||c__Gammaproteobacteria--19||c__Nitrospiria--1:capture_domain_counter=d__Bacteria--24:capture_family_counter=f__Burkholderiaceae--1||f__Cellulomonadaceae--1||f__Desulfovibrionaceae--1||f__Nitrospiraceae--1||f__Pseudomonadaceae--11||f__S144-34--7||f__Stappiaceae--1||f__UXAT02--1:capture_genus_counter=g__Mitsuaria--1||g__Palsa-1315--1||g__Pseudomonas_E--11||g__S144-34--7||g__SSA4--1||g__Sanguibacter--1||g__Stappia--1||g__UBA6814--1:capture_order_counter=o__Actinomycetales--1||o__Burkholderiales--1||o__Desulfovibrionales--1||o__Nitrospirales--1||o__Pseudomonadales--11||o__Rhizobiales--1||o__Rhodospirillales--1||o__S144-34--7:capture_phylum_counter=p__Actinobacteriota--1||p__Desulfobacterota_I--1||p__Nitrospirota--1||p__Proteobacteria--21:capture_species_counter=s__Mitsuaria chitosanitabida--1||s__Palsa-1315 sp016200355--1||s__Pseudomonas_E sp000761545--8||s__Pseudomonas_E sp002113595--1||s__Pseudomonas_E sp003428805--1||s__Pseudomonas_E taiwanensis--1||s__S144-34 sp015494165--7||s__SSA4 sp016712375--1||s__Sanguibacter keddieii--1||s__Stappia stellulata--1||s__UBA6814 sp002452635--1:evalue_avg=4.139175003356338e-40:evalue_max=6.62e-39:evalue_min=3.21e-79:evalue_std=1.6549554682640133e-39:evalue_sum=6.622680005370141e-39:gapopen_avg=0.125:gapopen_max=1.0:gapopen_min=0.0:gapopen_std=0.3415650255319866:gapopen_sum=2.0:gtdb_class_counter=c__Planctomycetia--1:gtdb_domain_counter=d__Bacteria--1:gtdb_family_counter=f__Isosphaeraceae--1:gtdb_genus_counter=g__JAFAHT01--1:gtdb_order_counter=o__Isosphaerales--1:gtdb_phylum_counter=p__Planctomycetota--1:gtdb_species_counter=s__JAFAHT01 sp019237095--1:heptad_counter=MCP-28H--1||MCP-40H--1||MCP-44H--23:lbd_counter=:lca_tree=s__JAFAHT01 sp019237095:length_avg=136.5:length_max=177.0:length_min=96.0:length_std=23.338094752285727:length_sum=2184.0:mismatch_avg=32.625:mismatch_max=60.0:mismatch_min=16.0:mismatch_std=11.848347282778866:mismatch_sum=522.0:name=N350427:qcovhsp_avg=98.6:qcovhsp_max=100.0:qcovhsp_min=96.4:qcovhsp_std=1.2318008497047461:qcovhsp_sum=1577.6:qend_avg=137.375:qend_max=181.0:qend_min=95.0:qend_std=23.8519740622588:qend_sum=2198.0:qstart_avg=2.0625:qstart_max=6.0:qstart_min=1.0:qstart_std=1.526160760426852:qstart_sum=33.0:ref_name_counter=GB_GCA_019237095.1_protein.faa_JAFAHT010000263.1_11@PF00015_full_PFAM.359.546--16:scovhsp_avg=72.99375:scovhsp_max=94.7:scovhsp_min=51.3:scovhsp_std=12.49962499437483:scovhsp_sum=1167.9:send_avg=157.6875:send_max=178.0:send_min=116.0:send_std=24.126662291608703:send_sum=2523.0:sstart_avg=22.1875:sstart_max=59.0:sstart_min=1.0:sstart_std=17.309799729247786:sstart_sum=355.0],((e4347f19-e12c-5804-b441-662a5a48e656_6@MCPsignal.89.214:0.188851[&&NHX:Sample=rhiztom3:Type=capture:besthit=70.7:bitscore=147.0:capture_class=c__Alphaproteobacteria:capture_domain=d__Bacteria:capture_family=f__Azospirillaceae:capture_genus=g__Azospirillum:capture_order=o__Azospirillales:capture_phylum=p__Proteobacteria:capture_species=s__Azospirillum oleiclasticum:evalue=1.28e-45:gapopen=1.0:heptad=MCP-44H:length=123.0:mismatch=35.0:qcovhsp=97.6:qend=124.0:qstart=3.0:ref_name=GB_GCA_016191165.1_protein.faa_JACPPF010000086.1_33@PF00015_full_PFAM.287.467:scovhsp=68.3:send=133.0:sstart=11.0],(d476d7f7-8841-4391-8964-20dcb10f7783_4@MCPsignal.39.217:5e-09[&&NHX:Sample=rhiztom1:Type=capture:besthit=67.2:bitscore=204.0:capture_class=c__Halobacteria:capture_domain=d__Archaea:capture_family=f__Haloferacaceae:capture_genus=g__Halobaculum:capture_order=o__Halobacteriales:capture_phylum=p__Halobacteriota:capture_species=s__Halobaculum sp018609965:evalue=5.89e-67:gapopen=0.0:heptad=MCP-44H:length=174.0:mismatch=57.0:qcovhsp=97.8:qend=178.0:qstart=5.0:ref_name=GB_GCA_019237095.1_protein.faa_JAFAHT010000263.1_11@PF00015_full_PFAM.359.546:scovhsp=93.0:send=176.0:sstart=3.0],(a254a1b9-8264-4d7f-9aa7-d1e1c8f6a056_3@MCPsignal.156.314:0.00473567[&&NHX:Sample=rhiztom3:Type=capture:besthit=68.8:bitscore=177.0:capture_class=c__Halobacteria:capture_domain=d__Archaea:capture_family=f__Haloferacaceae:capture_genus=g__Halobaculum:capture_order=o__Halobacteriales:capture_phylum=p__Halobacteriota:capture_species=s__Halobaculum sp018609965:evalue=5.82e-57:gapopen=1.0:heptad=MCP-44H:length=157.0:mismatch=48.0:qcovhsp=98.7:qend=158.0:qstart=3.0:ref_name=GB_GCA_019237095.1_protein.faa_JAFAHT010000263.1_11@PF00015_full_PFAM.359.546:scovhsp=84.0:send=159.0:sstart=3.0],(12357931-58de-4b44-b612-a8289cc07b2f_2@MCPsignal.23.96:5e-09[&&NHX:Sample=rhiztom3:Type=capture:capture_class=c__Spirochaetia:capture_domain=d__Bacteria:capture_family=f__Treponemataceae:capture_genus=g__Treponema_D:capture_order=o__Treponematales:capture_phylum=p__Spirochaetota:capture_species=s__Treponema_D sp902803415:heptad=MCP-44H],(5b1bc830-b9a2-4fd0-a4c6-9bb3851b3732_2@MCPsignal.27.183:5e-09[&&NHX:Sample=rhiztom1:Type=capture:besthit=71.9:bitscore=189.0:capture_class=c__Halobacteria:capture_domain=d__Archaea:capture_family=f__Haloferacaceae:capture_genus=g__Halobaculum:capture_order=o__Halobacteriales:capture_phylum=p__Halobacteriota:capture_species=s__Halobaculum sp018609965:evalue=1.06e-61:gapopen=0.0:heptad=MCP-44H:length=153.0:mismatch=43.0:qcovhsp=98.1:qend=156.0:qstart=4.0:ref_name=GB_GCA_019237095.1_protein.faa_JAFAHT010000263.1_11@PF00015_full_PFAM.359.546:scovhsp=81.8:send=179.0:sstart=27.0],(45f865b5-7e25-438a-939c-255fa01fd153_1@MCPsignal.133.292:0.00467609[&&NHX:Sample=rhiztom1:Type=capture:besthit=69.4:bitscore=181.0:capture_class=c__Halobacteria:capture_domain=d__Archaea:capture_family=f__Haloferacaceae:capture_genus=g__Halobaculum:capture_order=o__Halobacteriales:capture_phylum=p__Halobacteriota:capture_species=s__Halobaculum sp018609965:evalue=3.69e-58:gapopen=0.0:heptad=MCP-44H:length=157.0:mismatch=48.0:qcovhsp=98.7:qend=159.0:qstart=3.0:ref_name=GB_GCA_019237095.1_protein.faa_JAFAHT010000263.1_11@PF00015_full_PFAM.359.546:scovhsp=84.0:send=159.0:sstart=3.0],69262455-753d-4603-a7cf-8cfd06947153_6@MCPsignal.745.839:0.0939138[&&NHX:Sample=rhiztom3:Type=capture:capture_class=c__Halobacteria:capture_domain=d__Archaea:capture_family=f__Haloferacaceae:capture_genus=g__Halobaculum:capture_order=o__Halobacteriales:capture_phylum=p__Halobacteriota:capture_species=s__Halobaculum sp018609965:heptad=MCP-44H])0:1.8e-08[&&NHX:Sample_counter=rhiztom1--1||rhiztom3--1:Type_counter=capture--2:besthit_avg=69.4:besthit_max=69.4:besthit_min=69.4:besthit_std=0:besthit_sum=69.4:bitscore_avg=181.0:bitscore_max=181.0:bitscore_min=181.0:bitscore_std=0:bitscore_sum=181.0:capture_class_counter=c__Halobacteria--2:capture_domain_counter=d__Archaea--2:capture_family_counter=f__Haloferacaceae--2:capture_genus_counter=g__Halobaculum--2:capture_order_counter=o__Halobacteriales--2:capture_phylum_counter=p__Halobacteriota--2:capture_species_counter=s__Halobaculum sp018609965--2:evalue_avg=3.69e-58:evalue_max=3.69e-58:evalue_min=3.69e-58:evalue_std=0:evalue_sum=3.69e-58:gapopen_avg=0.0:gapopen_max=0.0:gapopen_min=0.0:gapopen_std=0:gapopen_sum=0.0:gtdb_class_counter=:gtdb_domain_counter=:gtdb_family_counter=:gtdb_genus_counter=:gtdb_order_counter=:gtdb_phylum_counter=:gtdb_species_counter=:heptad_counter=MCP-44H--2:lbd_counter=:length_avg=157.0:length_max=157.0:length_min=157.0:length_std=0:length_sum=157.0:mismatch_avg=48.0:mismatch_max=48.0:mismatch_min=48.0:mismatch_std=0:mismatch_sum=48.0:name=N350435:qcovhsp_avg=98.7:qcovhsp_max=98.7:qcovhsp_min=98.7:qcovhsp_std=0:qcovhsp_sum=98.7:qend_avg=159.0:qend_max=159.0:qend_min=159.0:qend_std=0:qend_sum=159.0:qstart_avg=3.0:qstart_max=3.0:qstart_min=3.0:qstart_std=0:qstart_sum=3.0:ref_name_counter=GB_GCA_019237095.1_protein.faa_JAFAHT010000263.1_11@PF00015_full_PFAM.359.546--1:scovhsp_avg=84.0:scovhsp_max=84.0:scovhsp_min=84.0:scovhsp_std=0:scovhsp_sum=84.0:send_avg=159.0:send_max=159.0:send_min=159.0:send_std=0:send_sum=159.0:sstart_avg=3.0:sstart_max=3.0:sstart_min=3.0:sstart_std=0:sstart_sum=3.0])0:5e-09[&&NHX:Sample_counter=rhiztom1--2||rhiztom3--1:Type_counter=capture--3:besthit_avg=70.65:besthit_max=71.9:besthit_min=69.4:besthit_std=1.7677669529663689:besthit_sum=141.3:bitscore_avg=185.0:bitscore_max=189.0:bitscore_min=181.0:bitscore_std=5.656854249492381:bitscore_sum=370.0:capture_class_counter=c__Halobacteria--3:capture_domain_counter=d__Archaea--3:capture_family_counter=f__Haloferacaceae--3:capture_genus_counter=g__Halobaculum--3:capture_order_counter=o__Halobacteriales--3:capture_phylum_counter=p__Halobacteriota--3:capture_species_counter=s__Halobaculum sp018609965--3:evalue_avg=1.84553e-58:evalue_max=3.69e-58:evalue_min=1.06e-61:evalue_std=2.608474489390303e-58:evalue_sum=3.69106e-58:gapopen_avg=0.0:gapopen_max=0.0:gapopen_min=0.0:gapopen_std=0.0:gapopen_sum=0.0:gtdb_class_counter=:gtdb_domain_counter=:gtdb_family_counter=:gtdb_genus_counter=:gtdb_order_counter=:gtdb_phylum_counter=:gtdb_species_counter=:heptad_counter=MCP-44H--3:lbd_counter=:length_avg=155.0:length_max=157.0:length_min=153.0:length_std=2.8284271247461903:length_sum=310.0:mismatch_avg=45.5:mismatch_max=48.0:mismatch_min=43.0:mismatch_std=3.5355339059327378:mismatch_sum=91.0:name=N350436:qcovhsp_avg=98.4:qcovhsp_max=98.7:qcovhsp_min=98.1:qcovhsp_std=0.4242640687119345:qcovhsp_sum=196.8:qend_avg=157.5:qend_max=159.0:qend_min=156.0:qend_std=2.1213203435596424:qend_sum=315.0:qstart_avg=3.5:qstart_max=4.0:qstart_min=3.0:qstart_std=0.7071067811865476:qstart_sum=7.0:ref_name_counter=GB_GCA_019237095.1_protein.faa_JAFAHT010000263.1_11@PF00015_full_PFAM.359.546--2:scovhsp_avg=82.9:scovhsp_max=84.0:scovhsp_min=81.8:scovhsp_std=1.5556349186104066:scovhsp_sum=165.8:send_avg=169.0:send_max=179.0:send_min=159.0:send_std=14.142135623730951:send_sum=338.0:sstart_avg=15.0:sstart_max=27.0:sstart_min=3.0:sstart_std=16.97056274847714:sstart_sum=30.0])0:5e-09[&&NHX:Sample_counter=rhiztom1--2||rhiztom3--2:Type_counter=capture--4:besthit_avg=70.65:besthit_max=71.9:besthit_min=69.4:besthit_std=1.7677669529663689:besthit_sum=141.3:bitscore_avg=185.0:bitscore_max=189.0:bitscore_min=181.0:bitscore_std=5.656854249492381:bitscore_sum=370.0:capture_class_counter=c__Halobacteria--3||c__Spirochaetia--1:capture_domain_counter=d__Archaea--3||d__Bacteria--1:capture_family_counter=f__Haloferacaceae--3||f__Treponemataceae--1:capture_genus_counter=g__Halobaculum--3||g__Treponema_D--1:capture_order_counter=o__Halobacteriales--3||o__Treponematales--1:capture_phylum_counter=p__Halobacteriota--3||p__Spirochaetota--1:capture_species_counter=s__Halobaculum sp018609965--3||s__Treponema_D sp902803415--1:evalue_avg=1.84553e-58:evalue_max=3.69e-58:evalue_min=1.06e-61:evalue_std=2.608474489390303e-58:evalue_sum=3.69106e-58:gapopen_avg=0.0:gapopen_max=0.0:gapopen_min=0.0:gapopen_std=0.0:gapopen_sum=0.0:gtdb_class_counter=:gtdb_domain_counter=:gtdb_family_counter=:gtdb_genus_counter=:gtdb_order_counter=:gtdb_phylum_counter=:gtdb_species_counter=:heptad_counter=MCP-44H--4:lbd_counter=:length_avg=155.0:length_max=157.0:length_min=153.0:length_std=2.8284271247461903:length_sum=310.0:mismatch_avg=45.5:mismatch_max=48.0:mismatch_min=43.0:mismatch_std=3.5355339059327378:mismatch_sum=91.0:name=N350437:qcovhsp_avg=98.4:qcovhsp_max=98.7:qcovhsp_min=98.1:qcovhsp_std=0.4242640687119345:qcovhsp_sum=196.8:qend_avg=157.5:qend_max=159.0:qend_min=156.0:qend_std=2.1213203435596424:qend_sum=315.0:qstart_avg=3.5:qstart_max=4.0:qstart_min=3.0:qstart_std=0.7071067811865476:qstart_sum=7.0:ref_name_counter=GB_GCA_019237095.1_protein.faa_JAFAHT010000263.1_11@PF00015_full_PFAM.359.546--2:scovhsp_avg=82.9:scovhsp_max=84.0:scovhsp_min=81.8:scovhsp_std=1.5556349186104066:scovhsp_sum=165.8:send_avg=169.0:send_max=179.0:send_min=159.0:send_std=14.142135623730951:send_sum=338.0:sstart_avg=15.0:sstart_max=27.0:sstart_min=3.0:sstart_std=16.97056274847714:sstart_sum=30.0])0.91:0.00862199[&&NHX:Sample_counter=rhiztom1--2||rhiztom3--3:Type_counter=capture--5:besthit_avg=70.03333333333333:besthit_max=71.9:besthit_min=68.8:besthit_std=1.6441816606851396:besthit_sum=210.1:bitscore_avg=182.33333333333334:bitscore_max=189.0:bitscore_min=177.0:bitscore_std=6.110100926607786:bitscore_sum=547.0:capture_class_counter=c__Halobacteria--4||c__Spirochaetia--1:capture_domain_counter=d__Archaea--4||d__Bacteria--1:capture_family_counter=f__Haloferacaceae--4||f__Treponemataceae--1:capture_genus_counter=g__Halobaculum--4||g__Treponema_D--1:capture_order_counter=o__Halobacteriales--4||o__Treponematales--1:capture_phylum_counter=p__Halobacteriota--4||p__Spirochaetota--1:capture_species_counter=s__Halobaculum sp018609965--4||s__Treponema_D sp902803415--1:evalue_avg=2.0630353333333332e-57:evalue_max=5.82e-57:evalue_min=1.06e-61:evalue_std=3.258850767639618e-57:evalue_sum=6.189105999999999e-57:gapopen_avg=0.3333333333333333:gapopen_max=1.0:gapopen_min=0.0:gapopen_std=0.5773502691896258:gapopen_sum=1.0:gtdb_class_counter=:gtdb_domain_counter=:gtdb_family_counter=:gtdb_genus_counter=:gtdb_order_counter=:gtdb_phylum_counter=:gtdb_species_counter=:heptad_counter=MCP-44H--5:lbd_counter=:length_avg=155.66666666666666:length_max=157.0:length_min=153.0:length_std=2.3094010767585034:length_sum=467.0:mismatch_avg=46.333333333333336:mismatch_max=48.0:mismatch_min=43.0:mismatch_std=2.8867513459481287:mismatch_sum=139.0:name=N350438:qcovhsp_avg=98.5:qcovhsp_max=98.7:qcovhsp_min=98.1:qcovhsp_std=0.3464101615137804:qcovhsp_sum=295.5:qend_avg=157.66666666666666:qend_max=159.0:qend_min=156.0:qend_std=1.5275252316519465:qend_sum=473.0:qstart_avg=3.3333333333333335:qstart_max=4.0:qstart_min=3.0:qstart_std=0.5773502691896258:qstart_sum=10.0:ref_name_counter=GB_GCA_019237095.1_protein.faa_JAFAHT010000263.1_11@PF00015_full_PFAM.359.546--3:scovhsp_avg=83.26666666666667:scovhsp_max=84.0:scovhsp_min=81.8:scovhsp_std=1.2701705922171782:scovhsp_sum=249.8:send_avg=165.66666666666666:send_max=179.0:send_min=159.0:send_std=11.547005383792515:send_sum=497.0:sstart_avg=11.0:sstart_max=27.0:sstart_min=3.0:sstart_std=13.856406460551018:sstart_sum=33.0])0.971:0.0927168[&&NHX:Sample_counter=rhiztom1--3||rhiztom3--3:Type_counter=capture--6:besthit_avg=69.325:besthit_max=71.9:besthit_min=67.2:besthit_std=1.951708653120817:besthit_sum=277.3:bitscore_avg=187.75:bitscore_max=204.0:bitscore_min=177.0:bitscore_std=11.926860441876563:bitscore_sum=751.0:capture_class_counter=c__Halobacteria--5||c__Spirochaetia--1:capture_domain_counter=d__Archaea--5||d__Bacteria--1:capture_family_counter=f__Haloferacaceae--5||f__Treponemataceae--1:capture_genus_counter=g__Halobaculum--5||g__Treponema_D--1:capture_order_counter=o__Halobacteriales--5||o__Treponematales--1:capture_phylum_counter=p__Halobacteriota--5||p__Spirochaetota--1:capture_species_counter=s__Halobaculum sp018609965--5||s__Treponema_D sp902803415--1:evalue_avg=1.5472765001472497e-57:evalue_max=5.82e-57:evalue_min=5.89e-67:evalue_std=2.8537871177089286e-57:evalue_sum=6.189106000588999e-57:gapopen_avg=0.25:gapopen_max=1.0:gapopen_min=0.0:gapopen_std=0.5:gapopen_sum=1.0:gtdb_class_counter=:gtdb_domain_counter=:gtdb_family_counter=:gtdb_genus_counter=:gtdb_order_counter=:gtdb_phylum_counter=:gtdb_species_counter=:heptad_counter=MCP-44H--6:lbd_counter=:length_avg=160.25:length_max=174.0:length_min=153.0:length_std=9.358596760910972:length_sum=641.0:mismatch_avg=49.0:mismatch_max=57.0:mismatch_min=43.0:mismatch_std=5.830951894845301:mismatch_sum=196.0:name=N350439:qcovhsp_avg=98.325:qcovhsp_max=98.7:qcovhsp_min=97.8:qcovhsp_std=0.4500000000000036:qcovhsp_sum=393.3:qend_avg=162.75:qend_max=178.0:qend_min=156.0:qend_std=10.242883708539635:qend_sum=651.0:qstart_avg=3.75:qstart_max=5.0:qstart_min=3.0:qstart_std=0.9574271077563381:qstart_sum=15.0:ref_name_counter=GB_GCA_019237095.1_protein.faa_JAFAHT010000263.1_11@PF00015_full_PFAM.359.546--4:scovhsp_avg=85.7:scovhsp_max=93.0:scovhsp_min=81.8:scovhsp_std=4.975942121849892:scovhsp_sum=342.8:send_avg=168.25:send_max=179.0:send_min=159.0:send_std=10.750968948580091:send_sum=673.0:sstart_avg=9.0:sstart_max=27.0:sstart_min=3.0:sstart_std=12.0:sstart_sum=36.0])0.954:0.0692534[&&NHX:Sample_counter=rhiztom1--3||rhiztom3--4:Type_counter=capture--7:besthit_avg=69.6:besthit_max=71.9:besthit_min=67.2:besthit_std=1.7986105748604964:besthit_sum=348.0:bitscore_avg=179.6:bitscore_max=204.0:bitscore_min=147.0:bitscore_std=20.947553556441857:bitscore_sum=898.0:capture_class_counter=c__Alphaproteobacteria--1||c__Halobacteria--5||c__Spirochaetia--1:capture_domain_counter=d__Archaea--5||d__Bacteria--2:capture_family_counter=f__Azospirillaceae--1||f__Haloferacaceae--5||f__Treponemataceae--1:capture_genus_counter=g__Azospirillum--1||g__Halobaculum--5||g__Treponema_D--1:capture_order_counter=o__Azospirillales--1||o__Halobacteriales--5||o__Treponematales--1:capture_phylum_counter=p__Halobacteriota--5||p__Proteobacteria--1||p__Spirochaetota--1:capture_species_counter=s__Azospirillum oleiclasticum--1||s__Halobaculum sp018609965--5||s__Treponema_D sp902803415--1:evalue_avg=2.5600000000123783e-46:evalue_max=1.28e-45:evalue_min=5.89e-67:evalue_std=5.724334022392542e-46:evalue_sum=1.2800000000061892e-45:gapopen_avg=0.4:gapopen_max=1.0:gapopen_min=0.0:gapopen_std=0.5477225575051662:gapopen_sum=2.0:gtdb_class_counter=:gtdb_domain_counter=:gtdb_family_counter=:gtdb_genus_counter=:gtdb_order_counter=:gtdb_phylum_counter=:gtdb_species_counter=:heptad_counter=MCP-44H--7:lbd_counter=:length_avg=152.8:length_max=174.0:length_min=123.0:length_std=18.525657883055057:length_sum=764.0:mismatch_avg=46.2:mismatch_max=57.0:mismatch_min=35.0:mismatch_std=8.043631020876083:mismatch_sum=231.0:name=N350440:qcovhsp_avg=98.18:qcovhsp_max=98.7:qcovhsp_min=97.6:qcovhsp_std=0.5069516742254668:qcovhsp_sum=490.90000000000003:qend_avg=155.0:qend_max=178.0:qend_min=124.0:qend_std=19.467922333931785:qend_sum=775.0:qstart_avg=3.6:qstart_max=5.0:qstart_min=3.0:qstart_std=0.8944271909999159:qstart_sum=18.0:ref_name_counter=GB_GCA_016191165.1_protein.faa_JACPPF010000086.1_33@PF00015_full_PFAM.287.467--1||GB_GCA_019237095.1_protein.faa_JAFAHT010000263.1_11@PF00015_full_PFAM.359.546--4:scovhsp_avg=82.22:scovhsp_max=93.0:scovhsp_min=68.3:scovhsp_std=8.895054805901987:scovhsp_sum=411.1:send_avg=161.2:send_max=179.0:send_min=133.0:send_std=18.308467986153293:send_sum=806.0:sstart_avg=9.4:sstart_max=27.0:sstart_min=3.0:sstart_std=10.430723848324238:sstart_sum=47.0],(((e3258d8f-e5e2-45b0-a59a-a7583093724b_2@MCPsignal.96.175:0.121445[&&NHX:Sample=rhiztom3:Type=capture:capture_class=c__Desulfuromonadia:capture_domain=d__Bacteria:capture_family=f__Geoalkalibacteraceae:capture_genus=g__Geoalkalibacter_A:capture_order=o__Desulfuromonadales:capture_phylum=p__Desulfobacterota:capture_species=s__Geoalkalibacter_A subterraneus:heptad=MCP-44H],0f0b51bc-bb4a-4999-a139-e5238be46a4e_2@MCPsignal.5.117:0.0150203[&&NHX:Sample=rhiztom3:Type=capture:besthit=63.1:bitscore=117.0:capture_class=c__Desulfovibrionia:capture_domain=d__Bacteria:capture_family=f__Desulfovibrionaceae:capture_genus=g__UBA6814:capture_order=o__Desulfovibrionales:capture_phylum=p__Desulfobacterota_I:capture_species=s__UBA6814 sp002452635:evalue=4.27e-34:gapopen=0.0:heptad=MCP-44H:length=111.0:mismatch=41.0:qcovhsp=99.1:qend=112.0:qstart=2.0:ref_name=GB_GCA_019237095.1_protein.faa_JAFAHT010000263.1_11@PF00015_full_PFAM.359.546:scovhsp=59.4:send=165.0:sstart=55.0])0.896:0.140608[&&NHX:Sample_counter=rhiztom3--2:Type_counter=capture--2:besthit_avg=63.1:besthit_max=63.1:besthit_min=63.1:besthit_std=0:besthit_sum=63.1:bitscore_avg=117.0:bitscore_max=117.0:bitscore_min=117.0:bitscore_std=0:bitscore_sum=117.0:capture_class_counter=c__Desulfovibrionia--1||c__Desulfuromonadia--1:capture_domain_counter=d__Bacteria--2:capture_family_counter=f__Desulfovibrionaceae--1||f__Geoalkalibacteraceae--1:capture_genus_counter=g__Geoalkalibacter_A--1||g__UBA6814--1:capture_order_counter=o__Desulfovibrionales--1||o__Desulfuromonadales--1:capture_phylum_counter=p__Desulfobacterota--1||p__Desulfobacterota_I--1:capture_species_counter=s__Geoalkalibacter_A subterraneus--1||s__UBA6814 sp002452635--1:evalue_avg=4.27e-34:evalue_max=4.27e-34:evalue_min=4.27e-34:evalue_std=0:evalue_sum=4.27e-34:gapopen_avg=0.0:gapopen_max=0.0:gapopen_min=0.0:gapopen_std=0:gapopen_sum=0.0:gtdb_class_counter=:gtdb_domain_counter=:gtdb_family_counter=:gtdb_genus_counter=:gtdb_order_counter=:gtdb_phylum_counter=:gtdb_species_counter=:heptad_counter=MCP-44H--2:lbd_counter=:length_avg=111.0:length_max=111.0:length_min=111.0:length_std=0:length_sum=111.0:mismatch_avg=41.0:mismatch_max=41.0:mismatch_min=41.0:mismatch_std=0:mismatch_sum=41.0:name=N350443:qcovhsp_avg=99.1:qcovhsp_max=99.1:qcovhsp_min=99.1:qcovhsp_std=0:qcovhsp_sum=99.1:qend_avg=112.0:qend_max=112.0:qend_min=112.0:qend_std=0:qend_sum=112.0:qstart_avg=2.0:qstart_max=2.0:qstart_min=2.0:qstart_std=0:qstart_sum=2.0:ref_name_counter=GB_GCA_019237095.1_protein.faa_JAFAHT010000263.1_11@PF00015_full_PFAM.359.546--1:scovhsp_avg=59.4:scovhsp_max=59.4:scovhsp_min=59.4:scovhsp_std=0:scovhsp_sum=59.4:send_avg=165.0:send_max=165.0:send_min=165.0:send_std=0:send_sum=165.0:sstart_avg=55.0:sstart_max=55.0:sstart_min=55.0:sstart_std=0:sstart_sum=55.0],bf6d8714-9ea1-40c3-9caa-efbe5a269473_3@MCPsignal.186.329:0.0800514[&&NHX:Sample=rhizpot1:Type=capture:besthit=77.9:bitscore=186.0:capture_class=c__Alphaproteobacteria:capture_domain=d__Bacteria:capture_family=f__Stappiaceae:capture_genus=g__Stappia:capture_order=o__Rhizobiales:capture_phylum=p__Proteobacteria:capture_species=s__Stappia stellulata:evalue=1.05e-60:gapopen=0.0:heptad=MCP-44H:length=140.0:mismatch=31.0:qcovhsp=97.9:qend=142.0:qstart=3.0:ref_name=GB_GCA_019237095.1_protein.faa_JAFAHT010000263.1_11@PF00015_full_PFAM.359.546:scovhsp=74.9:send=147.0:sstart=8.0])0.755:0.0118715[&&NHX:Sample_counter=rhizpot1--1||rhiztom3--2:Type_counter=capture--3:besthit_avg=70.5:besthit_max=77.9:besthit_min=63.1:besthit_std=10.465180361560906:besthit_sum=141.0:bitscore_avg=151.5:bitscore_max=186.0:bitscore_min=117.0:bitscore_std=48.79036790187178:bitscore_sum=303.0:capture_class_counter=c__Alphaproteobacteria--1||c__Desulfovibrionia--1||c__Desulfuromonadia--1:capture_domain_counter=d__Bacteria--3:capture_family_counter=f__Desulfovibrionaceae--1||f__Geoalkalibacteraceae--1||f__Stappiaceae--1:capture_genus_counter=g__Geoalkalibacter_A--1||g__Stappia--1||g__UBA6814--1:capture_order_counter=o__Desulfovibrionales--1||o__Desulfuromonadales--1||o__Rhizobiales--1:capture_phylum_counter=p__Desulfobacterota--1||p__Desulfobacterota_I--1||p__Proteobacteria--1:capture_species_counter=s__Geoalkalibacter_A subterraneus--1||s__Stappia stellulata--1||s__UBA6814 sp002452635--1:evalue_avg=2.135e-34:evalue_max=4.27e-34:evalue_min=1.05e-60:evalue_std=3.0193459556665576e-34:evalue_sum=4.27e-34:gapopen_avg=0.0:gapopen_max=0.0:gapopen_min=0.0:gapopen_std=0.0:gapopen_sum=0.0:gtdb_class_counter=:gtdb_domain_counter=:gtdb_family_counter=:gtdb_genus_counter=:gtdb_order_counter=:gtdb_phylum_counter=:gtdb_species_counter=:heptad_counter=MCP-44H--3:lbd_counter=:length_avg=125.5:length_max=140.0:length_min=111.0:length_std=20.506096654409877:length_sum=251.0:mismatch_avg=36.0:mismatch_max=41.0:mismatch_min=31.0:mismatch_std=7.0710678118654755:mismatch_sum=72.0:name=N350445:qcovhsp_avg=98.5:qcovhsp_max=99.1:qcovhsp_min=97.9:qcovhsp_std=0.8485281374238489:qcovhsp_sum=197.0:qend_avg=127.0:qend_max=142.0:qend_min=112.0:qend_std=21.213203435596427:qend_sum=254.0:qstart_avg=2.5:qstart_max=3.0:qstart_min=2.0:qstart_std=0.7071067811865476:qstart_sum=5.0:ref_name_counter=GB_GCA_019237095.1_protein.faa_JAFAHT010000263.1_11@PF00015_full_PFAM.359.546--2:scovhsp_avg=67.15:scovhsp_max=74.9:scovhsp_min=59.4:scovhsp_std=10.960155108391492:scovhsp_sum=134.3:send_avg=156.0:send_max=165.0:send_min=147.0:send_std=12.727922061357855:send_sum=312.0:sstart_avg=31.5:sstart_max=55.0:sstart_min=8.0:sstart_std=33.23401871576773:sstart_sum=63.0],c1f3df3e-dfde-4ef4-9be4-1e7d85465e12_4@MCPsignal.219.380:0.102319[&&NHX:Sample=rhiztom1:Type=capture:besthit=74.5:bitscore=203.0:capture_class=c__Gammaproteobacteria:capture_domain=d__Bacteria:capture_family=f__Burkholderiaceae:capture_genus=g__Mitsuaria:capture_order=o__Burkholderiales:capture_phylum=p__Proteobacteria:capture_species=s__Mitsuaria sp002761755:evalue=4.35e-67:gapopen=0.0:heptad=MCP-44H:length=161.0:mismatch=41.0:qcovhsp=100.0:qend=161.0:qstart=1.0:ref_name=GB_GCA_019237095.1_protein.faa_JAFAHT010000263.1_11@PF00015_full_PFAM.359.546:scovhsp=86.1:send=179.0:sstart=19.0])0.691:0.0100829[&&NHX:Sample_counter=rhizpot1--1||rhiztom1--1||rhiztom3--2:Type_counter=capture--4:besthit_avg=71.83333333333333:besthit_max=77.9:besthit_min=63.1:besthit_std=7.751988992080249:besthit_sum=215.5:bitscore_avg=168.66666666666666:bitscore_max=203.0:bitscore_min=117.0:bitscore_std=45.54484969053399:bitscore_sum=506.0:capture_class_counter=c__Alphaproteobacteria--1||c__Desulfovibrionia--1||c__Desulfuromonadia--1||c__Gammaproteobacteria--1:capture_domain_counter=d__Bacteria--4:capture_family_counter=f__Burkholderiaceae--1||f__Desulfovibrionaceae--1||f__Geoalkalibacteraceae--1||f__Stappiaceae--1:capture_genus_counter=g__Geoalkalibacter_A--1||g__Mitsuaria--1||g__Stappia--1||g__UBA6814--1:capture_order_counter=o__Burkholderiales--1||o__Desulfovibrionales--1||o__Desulfuromonadales--1||o__Rhizobiales--1:capture_phylum_counter=p__Desulfobacterota--1||p__Desulfobacterota_I--1||p__Proteobacteria--2:capture_species_counter=s__Geoalkalibacter_A subterraneus--1||s__Mitsuaria sp002761755--1||s__Stappia stellulata--1||s__UBA6814 sp002452635--1:evalue_avg=1.4233333333333333e-34:evalue_max=4.27e-34:evalue_min=4.35e-67:evalue_std=2.4652856494397018e-34:evalue_sum=4.27e-34:gapopen_avg=0.0:gapopen_max=0.0:gapopen_min=0.0:gapopen_std=0.0:gapopen_sum=0.0:gtdb_class_counter=:gtdb_domain_counter=:gtdb_family_counter=:gtdb_genus_counter=:gtdb_order_counter=:gtdb_phylum_counter=:gtdb_species_counter=:heptad_counter=MCP-44H--4:lbd_counter=:length_avg=137.33333333333334:length_max=161.0:length_min=111.0:length_std=25.106440076867393:length_sum=412.0:mismatch_avg=37.666666666666664:mismatch_max=41.0:mismatch_min=31.0:mismatch_std=5.773502691896258:mismatch_sum=113.0:name=N350447:qcovhsp_avg=99.0:qcovhsp_max=100.0:qcovhsp_min=97.9:qcovhsp_std=1.0535653752852707:qcovhsp_sum=297.0:qend_avg=138.33333333333334:qend_max=161.0:qend_min=112.0:qend_std=24.70492528491704:qend_sum=415.0:qstart_avg=2.0:qstart_max=3.0:qstart_min=1.0:qstart_std=1.0:qstart_sum=6.0:ref_name_counter=GB_GCA_019237095.1_protein.faa_JAFAHT010000263.1_11@PF00015_full_PFAM.359.546--3:scovhsp_avg=73.46666666666667:scovhsp_max=86.1:scovhsp_min=59.4:scovhsp_std=13.407584917998218:scovhsp_sum=220.4:send_avg=163.66666666666666:send_max=179.0:send_min=147.0:send_std=16.041612554021288:send_sum=491.0:sstart_avg=27.333333333333332:sstart_max=55.0:sstart_min=8.0:sstart_std=24.583192089989723:sstart_sum=82.0])0.814:0.0174233[&&NHX:Sample_counter=rhizpot1--1||rhiztom1--4||rhiztom3--6:Type_counter=capture--11:besthit_avg=70.4375:besthit_max=77.9:besthit_min=63.1:besthit_std=4.511552631063629:besthit_sum=563.5:bitscore_avg=175.5:bitscore_max=204.0:bitscore_min=117.0:bitscore_std=29.587642207999128:bitscore_sum=1404.0:capture_class_counter=c__Alphaproteobacteria--2||c__Desulfovibrionia--1||c__Desulfuromonadia--1||c__Gammaproteobacteria--1||c__Halobacteria--5||c__Spirochaetia--1:capture_domain_counter=d__Archaea--5||d__Bacteria--6:capture_family_counter=f__Azospirillaceae--1||f__Burkholderiaceae--1||f__Desulfovibrionaceae--1||f__Geoalkalibacteraceae--1||f__Haloferacaceae--5||f__Stappiaceae--1||f__Treponemataceae--1:capture_genus_counter=g__Azospirillum--1||g__Geoalkalibacter_A--1||g__Halobaculum--5||g__Mitsuaria--1||g__Stappia--1||g__Treponema_D--1||g__UBA6814--1:capture_order_counter=o__Azospirillales--1||o__Burkholderiales--1||o__Desulfovibrionales--1||o__Desulfuromonadales--1||o__Halobacteriales--5||o__Rhizobiales--1||o__Treponematales--1:capture_phylum_counter=p__Desulfobacterota--1||p__Desulfobacterota_I--1||p__Halobacteriota--5||p__Proteobacteria--3||p__Spirochaetota--1:capture_species_counter=s__Azospirillum oleiclasticum--1||s__Geoalkalibacter_A subterraneus--1||s__Halobaculum sp018609965--5||s__Mitsuaria sp002761755--1||s__Stappia stellulata--1||s__Treponema_D sp902803415--1||s__UBA6814 sp002452635--1:evalue_avg=5.337500000016e-35:evalue_max=4.27e-34:evalue_min=4.35e-67:evalue_std=1.5096729778326324e-34:evalue_sum=4.2700000000128e-34:gapopen_avg=0.25:gapopen_max=1.0:gapopen_min=0.0:gapopen_std=0.4629100498862757:gapopen_sum=2.0:gtdb_class_counter=:gtdb_domain_counter=:gtdb_family_counter=:gtdb_genus_counter=:gtdb_order_counter=:gtdb_phylum_counter=:gtdb_species_counter=:heptad_counter=MCP-44H--11:lbd_counter=:length_avg=147.0:length_max=174.0:length_min=111.0:length_std=20.982986305235826:length_sum=1176.0:mismatch_avg=43.0:mismatch_max=57.0:mismatch_min=31.0:mismatch_std=8.12403840463596:mismatch_sum=344.0:name=N350448:qcovhsp_avg=98.48750000000001:qcovhsp_max=100.0:qcovhsp_min=97.6:qcovhsp_std=0.8025628591313854:qcovhsp_sum=787.9000000000001:qend_avg=148.75:qend_max=178.0:qend_min=112.0:qend_std=21.572138115104465:qend_sum=1190.0:qstart_avg=3.0:qstart_max=5.0:qstart_min=1.0:qstart_std=1.1952286093343936:qstart_sum=24.0:ref_name_counter=GB_GCA_016191165.1_protein.faa_JACPPF010000086.1_33@PF00015_full_PFAM.287.467--1||GB_GCA_019237095.1_protein.faa_JAFAHT010000263.1_11@PF00015_full_PFAM.359.546--7:scovhsp_avg=78.9375:scovhsp_max=93.0:scovhsp_min=59.4:scovhsp_std=10.82113507381339:scovhsp_sum=631.5:send_avg=162.125:send_max=179.0:send_min=133.0:send_std=16.33084286163542:send_sum=1297.0:sstart_avg=16.125:sstart_max=55.0:sstart_min=3.0:sstart_std=17.915974515977155:sstart_sum=129.0])0.855:0.0130444[&&NHX:Sample_counter=rhizpot1--4||rhizpot2--1||rhizpot3--1||rhiztom1--11||rhiztom2--9||rhiztom3--9:Type_counter=GTDB--1||capture--35:besthit_avg=74.43333333333334:besthit_max=84.3:besthit_min=62.2:besthit_std=6.1314348038304365:besthit_sum=1786.4:bitscore_avg=177.20833333333334:bitscore_max=235.0:bitscore_min=117.0:bitscore_std=26.960485040577225:bitscore_sum=4253.0:capture_class_counter=c__Actinomycetia--1||c__Alphaproteobacteria--4||c__Desulfovibrionia--2||c__Desulfuromonadia--1||c__Gammaproteobacteria--20||c__Halobacteria--5||c__Nitrospiria--1||c__Spirochaetia--1:capture_domain_counter=d__Archaea--5||d__Bacteria--30:capture_family_counter=f__Azospirillaceae--1||f__Burkholderiaceae--2||f__Cellulomonadaceae--1||f__Desulfovibrionaceae--2||f__Geoalkalibacteraceae--1||f__Haloferacaceae--5||f__Nitrospiraceae--1||f__Pseudomonadaceae--11||f__S144-34--7||f__Stappiaceae--2||f__Treponemataceae--1||f__UXAT02--1:capture_genus_counter=g__Azospirillum--1||g__Geoalkalibacter_A--1||g__Halobaculum--5||g__Mitsuaria--2||g__Palsa-1315--1||g__Pseudomonas_E--11||g__S144-34--7||g__SSA4--1||g__Sanguibacter--1||g__Stappia--2||g__Treponema_D--1||g__UBA6814--2:capture_order_counter=o__Actinomycetales--1||o__Azospirillales--1||o__Burkholderiales--2||o__Desulfovibrionales--2||o__Desulfuromonadales--1||o__Halobacteriales--5||o__Nitrospirales--1||o__Pseudomonadales--11||o__Rhizobiales--2||o__Rhodospirillales--1||o__S144-34--7||o__Treponematales--1:capture_phylum_counter=p__Actinobacteriota--1||p__Desulfobacterota--1||p__Desulfobacterota_I--2||p__Halobacteriota--5||p__Nitrospirota--1||p__Proteobacteria--24||p__Spirochaetota--1:capture_species_counter=s__Azospirillum oleiclasticum--1||s__Geoalkalibacter_A subterraneus--1||s__Halobaculum sp018609965--5||s__Mitsuaria chitosanitabida--1||s__Mitsuaria sp002761755--1||s__Palsa-1315 sp016200355--1||s__Pseudomonas_E sp000761545--8||s__Pseudomonas_E sp002113595--1||s__Pseudomonas_E sp003428805--1||s__Pseudomonas_E taiwanensis--1||s__S144-34 sp015494165--7||s__SSA4 sp016712375--1||s__Sanguibacter keddieii--1||s__Stappia stellulata--2||s__Treponema_D sp902803415--1||s__UBA6814 sp002452635--2:evalue_avg=1.7791942611720223e-35:evalue_max=4.27e-34:evalue_min=3.21e-79:evalue_std=8.716095124843924e-35:evalue_sum=4.270066226812854e-34:gapopen_avg=0.16666666666666666:gapopen_max=1.0:gapopen_min=0.0:gapopen_std=0.38069349381344053:gapopen_sum=4.0:gtdb_class_counter=c__Planctomycetia--1:gtdb_domain_counter=d__Bacteria--1:gtdb_family_counter=f__Isosphaeraceae--1:gtdb_genus_counter=g__JAFAHT01--1:gtdb_order_counter=o__Isosphaerales--1:gtdb_phylum_counter=p__Planctomycetota--1:gtdb_species_counter=s__JAFAHT01 sp019237095--1:heptad_counter=MCP-28H--1||MCP-40H--1||MCP-44H--34:lbd_counter=:lca_tree=s__JAFAHT01 sp019237095:length_avg=140.0:length_max=177.0:length_min=96.0:length_std=22.688821227548427:length_sum=3360.0:mismatch_avg=36.083333333333336:mismatch_max=60.0:mismatch_min=16.0:mismatch_std=11.68766226733825:mismatch_sum=866.0:name=N350449:qcovhsp_avg=98.5625:qcovhsp_max=100.0:qcovhsp_min=96.4:qcovhsp_std=1.0901984262947975:qcovhsp_sum=2365.5:qend_avg=141.16666666666666:qend_max=181.0:qend_min=95.0:qend_std=23.2952069462082:qend_sum=3388.0:qstart_avg=2.375:qstart_max=6.0:qstart_min=1.0:qstart_std=1.4688800821211287:qstart_sum=57.0:ref_name_counter=GB_GCA_016191165.1_protein.faa_JACPPF010000086.1_33@PF00015_full_PFAM.287.467--1||GB_GCA_019237095.1_protein.faa_JAFAHT010000263.1_11@PF00015_full_PFAM.359.546--23:scovhsp_avg=74.97500000000001:scovhsp_max=94.7:scovhsp_min=51.3:scovhsp_std=12.071715054118286:scovhsp_sum=1799.4:send_avg=159.16666666666666:send_max=179.0:send_min=116.0:send_std=21.57225808395078:send_sum=3820.0:sstart_avg=20.166666666666668:sstart_max=59.0:sstart_min=1.0:sstart_std=17.367302277722843:sstart_sum=484.0],((((88b3a515-bd97-4db5-9ac0-d155d70e8c38_2@MCPsignal.61.158:0.14465[&&NHX:Sample=rhiztom1:Type=capture:besthit=75.8:bitscore=124.0:capture_class=c__Gammaproteobacteria:capture_domain=d__Bacteria:capture_family=f__Pseudomonadaceae:capture_genus=g__Pseudomonas:capture_order=o__Pseudomonadales:capture_phylum=p__Proteobacteria:capture_species=s__Pseudomonas delhiensis:evalue=4.51e-37:gapopen=0.0:heptad=MCP-44H:length=95.0:mismatch=23.0:qcovhsp=97.9:qend=97.0:qstart=3.0:ref_name=GB_GCA_019237095.1_protein.faa_JAFAHT010000263.1_11@PF00015_full_PFAM.359.546:scovhsp=50.8:send=102.0:sstart=8.0],23088f1a-1fb9-446b-8fe6-74ed3a6599e8_2@MCPsignal.179.264:0.0972996[&&NHX:Sample=rhiztom1:Type=capture:capture_class=c__Alphaproteobacteria:capture_domain=d__Bacteria:capture_family=f__Elsteraceae:capture_genus=g__Elstera:capture_order=o__Elsterales:capture_phylum=p__Proteobacteria:capture_species=s__Elstera sp013298565:heptad=MCP-44H])0.783:0.0392281[&&NHX:Sample_counter=rhiztom1--2:Type_counter=capture--2:besthit_avg=75.8:besthit_max=75.8:besthit_min=75.8:besthit_std=0:besthit_sum=75.8:bitscore_avg=124.0:bitscore_max=124.0:bitscore_min=124.0:bitscore_std=0:bitscore_sum=124.0:capture_class_counter=c__Alphaproteobacteria--1||c__Gammaproteobacteria--1:capture_domain_counter=d__Bacteria--2:capture_family_counter=f__Elsteraceae--1||f__Pseudomonadaceae--1:capture_genus_counter=g__Elstera--1||g__Pseudomonas--1:capture_order_counter=o__Elsterales--1||o__Pseudomonadales--1:capture_phylum_counter=p__Proteobacteria--2:capture_species_counter=s__Elstera sp013298565--1||s__Pseudomonas delhiensis--1:evalue_avg=4.51e-37:evalue_max=4.51e-37:evalue_min=4.51e-37:evalue_std=0:evalue_sum=4.51e-37:gapopen_avg=0.0:gapopen_max=0.0:gapopen_min=0.0:gapopen_std=0:gapopen_sum=0.0:gtdb_class_counter=:gtdb_domain_counter=:gtdb_family_counter=:gtdb_genus_counter=:gtdb_order_counter=:gtdb_phylum_counter=:gtdb_species_counter=:heptad_counter=MCP-44H--2:lbd_counter=:length_avg=95.0:length_max=95.0:length_min=95.0:length_std=0:length_sum=95.0:mismatch_avg=23.0:mismatch_max=23.0:mismatch_min=23.0:mismatch_std=0:mismatch_sum=23.0:name=N350452:qcovhsp_avg=97.9:qcovhsp_max=97.9:qcovhsp_min=97.9:qcovhsp_std=0:qcovhsp_sum=97.9:qend_avg=97.0:qend_max=97.0:qend_min=97.0:qend_std=0:qend_sum=97.0:qstart_avg=3.0:qstart_max=3.0:qstart_min=3.0:qstart_std=0:qstart_sum=3.0:ref_name_counter=GB_GCA_019237095.1_protein.faa_JAFAHT010000263.1_11@PF00015_full_PFAM.359.546--1:scovhsp_avg=50.8:scovhsp_max=50.8:scovhsp_min=50.8:scovhsp_std=0:scovhsp_sum=50.8:send_avg=102.0:send_max=102.0:send_min=102.0:send_std=0:send_sum=102.0:sstart_avg=8.0:sstart_max=8.0:sstart_min=8.0:sstart_std=0:sstart_sum=8.0],((1241f292-01a8-496d-b132-e1c27e5ed01a_3@MCPsignal.277.430:0.040739[&&NHX:Sample=rhizpot3:Type=capture:besthit=75.2:bitscore=201.0:capture_class=c__Actinomycetia:capture_domain=d__Bacteria:capture_family=f__Cellulomonadaceae:capture_genus=g__Sanguibacter:capture_order=o__Actinomycetales:capture_phylum=p__Actinobacteriota:capture_species=s__Sanguibacter keddieii:evalue=1.83e-66:gapopen=0.0:heptad=MCP-44H:length=153.0:mismatch=38.0:qcovhsp=100.0:qend=153.0:qstart=1.0:ref_name=GB_GCA_019237095.1_protein.faa_JAFAHT010000263.1_11@PF00015_full_PFAM.359.546:scovhsp=81.8:send=155.0:sstart=3.0],(c40d54f7-0b1f-4f56-95ed-dfa9e45c7bd1_2@MCPsignal.122.254:0.0972589[&&NHX:Sample=rhiztom1:Type=capture:besthit=77.2:bitscore=176.0:capture_class=c__Gammaproteobacteria:capture_domain=d__Bacteria:capture_family=f__Pseudomonadaceae:capture_genus=g__Pseudomonas_E:capture_order=o__Pseudomonadales:capture_phylum=p__Proteobacteria:capture_species=s__Pseudomonas_E fulgida:evalue=4.87e-57:gapopen=0.0:heptad=MCP-44H:length=127.0:mismatch=29.0:qcovhsp=96.2:qend=127.0:qstart=1.0:ref_name=GB_GCA_016191165.1_protein.faa_JACPPF010000086.1_33@PF00015_full_PFAM.287.467:scovhsp=70.6:send=135.0:sstart=9.0],(30239e0a-836e-5c79-9494-4e2d6790d0a7_2@MCPsignal.148.250:0.0903544[&&NHX:Sample=rhizpot3:Type=capture:besthit=86.3:bitscore=146.0:capture_class=c__Desulfovibrionia:capture_domain=d__Bacteria:capture_family=f__Desulfovibrionaceae:capture_genus=g__UBA6814:capture_order=o__Desulfovibrionales:capture_phylum=p__Desulfobacterota_I:capture_species=s__UBA6814 sp002452635:evalue=1.04e-45:gapopen=1.0:heptad=MCP-44H:length=102.0:mismatch=13.0:qcovhsp=100.0:qend=102.0:qstart=1.0:ref_name=GB_GCA_016191165.1_protein.faa_JACPPF010000086.1_33@PF00015_full_PFAM.287.467:scovhsp=56.1:send=110.0:sstart=10.0],af2052dc-ff46-4732-b272-08454b4eeaca_2@MCPsignal.328.410:0.0648213[&&NHX:Sample=rhizpot1:Type=capture:capture_class=c__Gammaproteobacteria:capture_domain=d__Bacteria:capture_family=f__Aeromonadaceae:capture_genus=g__Aeromonas:capture_order=o__Enterobacterales:capture_phylum=p__Proteobacteria:capture_species=s__Aeromonas hydrophila:heptad=MCP-44H])0.693:0.0137313[&&NHX:Sample_counter=rhizpot1--1||rhizpot3--1:Type_counter=capture--2:besthit_avg=86.3:besthit_max=86.3:besthit_min=86.3:besthit_std=0:besthit_sum=86.3:bitscore_avg=146.0:bitscore_max=146.0:bitscore_min=146.0:bitscore_std=0:bitscore_sum=146.0:capture_class_counter=c__Desulfovibrionia--1||c__Gammaproteobacteria--1:capture_domain_counter=d__Bacteria--2:capture_family_counter=f__Aeromonadaceae--1||f__Desulfovibrionaceae--1:capture_genus_counter=g__Aeromonas--1||g__UBA6814--1:capture_order_counter=o__Desulfovibrionales--1||o__Enterobacterales--1:capture_phylum_counter=p__Desulfobacterota_I--1||p__Proteobacteria--1:capture_species_counter=s__Aeromonas hydrophila--1||s__UBA6814 sp002452635--1:evalue_avg=1.04e-45:evalue_max=1.04e-45:evalue_min=1.04e-45:evalue_std=0:evalue_sum=1.04e-45:gapopen_avg=1.0:gapopen_max=1.0:gapopen_min=1.0:gapopen_std=0:gapopen_sum=1.0:gtdb_class_counter=:gtdb_domain_counter=:gtdb_family_counter=:gtdb_genus_counter=:gtdb_order_counter=:gtdb_phylum_counter=:gtdb_species_counter=:heptad_counter=MCP-44H--2:lbd_counter=:length_avg=102.0:length_max=102.0:length_min=102.0:length_std=0:length_sum=102.0:mismatch_avg=13.0:mismatch_max=13.0:mismatch_min=13.0:mismatch_std=0:mismatch_sum=13.0:name=N350457:qcovhsp_avg=100.0:qcovhsp_max=100.0:qcovhsp_min=100.0:qcovhsp_std=0:qcovhsp_sum=100.0:qend_avg=102.0:qend_max=102.0:qend_min=102.0:qend_std=0:qend_sum=102.0:qstart_avg=1.0:qstart_max=1.0:qstart_min=1.0:qstart_std=0:qstart_sum=1.0:ref_name_counter=GB_GCA_016191165.1_protein.faa_JACPPF010000086.1_33@PF00015_full_PFAM.287.467--1:scovhsp_avg=56.1:scovhsp_max=56.1:scovhsp_min=56.1:scovhsp_std=0:scovhsp_sum=56.1:send_avg=110.0:send_max=110.0:send_min=110.0:send_std=0:send_sum=110.0:sstart_avg=10.0:sstart_max=10.0:sstart_min=10.0:sstart_std=0:sstart_sum=10.0])0.856:0.0408463[&&NHX:Sample_counter=rhizpot1--1||rhizpot3--1||rhiztom1--1:Type_counter=capture--3:besthit_avg=81.75:besthit_max=86.3:besthit_min=77.2:besthit_std=6.434671708797579:besthit_sum=163.5:bitscore_avg=161.0:bitscore_max=176.0:bitscore_min=146.0:bitscore_std=21.213203435596427:bitscore_sum=322.0:capture_class_counter=c__Desulfovibrionia--1||c__Gammaproteobacteria--2:capture_domain_counter=d__Bacteria--3:capture_family_counter=f__Aeromonadaceae--1||f__Desulfovibrionaceae--1||f__Pseudomonadaceae--1:capture_genus_counter=g__Aeromonas--1||g__Pseudomonas_E--1||g__UBA6814--1:capture_order_counter=o__Desulfovibrionales--1||o__Enterobacterales--1||o__Pseudomonadales--1:capture_phylum_counter=p__Desulfobacterota_I--1||p__Proteobacteria--2:capture_species_counter=s__Aeromonas hydrophila--1||s__Pseudomonas_E fulgida--1||s__UBA6814 sp002452635--1:evalue_avg=5.20000000002435e-46:evalue_max=1.04e-45:evalue_min=4.87e-57:evalue_std=7.353910524305658e-46:evalue_sum=1.04000000000487e-45:gapopen_avg=0.5:gapopen_max=1.0:gapopen_min=0.0:gapopen_std=0.7071067811865476:gapopen_sum=1.0:gtdb_class_counter=:gtdb_domain_counter=:gtdb_family_counter=:gtdb_genus_counter=:gtdb_order_counter=:gtdb_phylum_counter=:gtdb_species_counter=:heptad_counter=MCP-44H--3:lbd_counter=:length_avg=114.5:length_max=127.0:length_min=102.0:length_std=17.67766952966369:length_sum=229.0:mismatch_avg=21.0:mismatch_max=29.0:mismatch_min=13.0:mismatch_std=11.313708498984761:mismatch_sum=42.0:name=N350458:qcovhsp_avg=98.1:qcovhsp_max=100.0:qcovhsp_min=96.2:qcovhsp_std=2.6870057685088784:qcovhsp_sum=196.2:qend_avg=114.5:qend_max=127.0:qend_min=102.0:qend_std=17.67766952966369:qend_sum=229.0:qstart_avg=1.0:qstart_max=1.0:qstart_min=1.0:qstart_std=0.0:qstart_sum=2.0:ref_name_counter=GB_GCA_016191165.1_protein.faa_JACPPF010000086.1_33@PF00015_full_PFAM.287.467--2:scovhsp_avg=63.349999999999994:scovhsp_max=70.6:scovhsp_min=56.1:scovhsp_std=10.253048327204935:scovhsp_sum=126.69999999999999:send_avg=122.5:send_max=135.0:send_min=110.0:send_std=17.67766952966369:send_sum=245.0:sstart_avg=9.5:sstart_max=10.0:sstart_min=9.0:sstart_std=0.7071067811865476:sstart_sum=19.0])0.645:0.0091443[&&NHX:Sample_counter=rhizpot1--1||rhizpot3--2||rhiztom1--1:Type_counter=capture--4:besthit_avg=79.56666666666666:besthit_max=86.3:besthit_min=75.2:besthit_std=5.916361494477268:besthit_sum=238.7:bitscore_avg=174.33333333333334:bitscore_max=201.0:bitscore_min=146.0:bitscore_std=27.53785273643051:bitscore_sum=523.0:capture_class_counter=c__Actinomycetia--1||c__Desulfovibrionia--1||c__Gammaproteobacteria--2:capture_domain_counter=d__Bacteria--4:capture_family_counter=f__Aeromonadaceae--1||f__Cellulomonadaceae--1||f__Desulfovibrionaceae--1||f__Pseudomonadaceae--1:capture_genus_counter=g__Aeromonas--1||g__Pseudomonas_E--1||g__Sanguibacter--1||g__UBA6814--1:capture_order_counter=o__Actinomycetales--1||o__Desulfovibrionales--1||o__Enterobacterales--1||o__Pseudomonadales--1:capture_phylum_counter=p__Actinobacteriota--1||p__Desulfobacterota_I--1||p__Proteobacteria--2:capture_species_counter=s__Aeromonas hydrophila--1||s__Pseudomonas_E fulgida--1||s__Sanguibacter keddieii--1||s__UBA6814 sp002452635--1:evalue_avg=3.4666666666829e-46:evalue_max=1.04e-45:evalue_min=1.83e-66:evalue_std=6.0044427995580505e-46:evalue_sum=1.04000000000487e-45:gapopen_avg=0.3333333333333333:gapopen_max=1.0:gapopen_min=0.0:gapopen_std=0.5773502691896258:gapopen_sum=1.0:gtdb_class_counter=:gtdb_domain_counter=:gtdb_family_counter=:gtdb_genus_counter=:gtdb_order_counter=:gtdb_phylum_counter=:gtdb_species_counter=:heptad_counter=MCP-44H--4:lbd_counter=:length_avg=127.33333333333333:length_max=153.0:length_min=102.0:length_std=25.501633934580216:length_sum=382.0:mismatch_avg=26.666666666666668:mismatch_max=38.0:mismatch_min=13.0:mismatch_std=12.662279942148386:mismatch_sum=80.0:name=N350459:qcovhsp_avg=98.73333333333333:qcovhsp_max=100.0:qcovhsp_min=96.2:qcovhsp_std=2.1939310229205766:qcovhsp_sum=296.2:qend_avg=127.33333333333333:qend_max=153.0:qend_min=102.0:qend_std=25.501633934580216:qend_sum=382.0:qstart_avg=1.0:qstart_max=1.0:qstart_min=1.0:qstart_std=0.0:qstart_sum=3.0:ref_name_counter=GB_GCA_016191165.1_protein.faa_JACPPF010000086.1_33@PF00015_full_PFAM.287.467--2||GB_GCA_019237095.1_protein.faa_JAFAHT010000263.1_11@PF00015_full_PFAM.359.546--1:scovhsp_avg=69.49999999999999:scovhsp_max=81.8:scovhsp_min=56.1:scovhsp_std=12.88526289991787:scovhsp_sum=208.49999999999997:send_avg=133.33333333333334:send_max=155.0:send_min=110.0:send_std=22.546248764114473:send_sum=400.0:sstart_avg=7.333333333333333:sstart_max=10.0:sstart_min=3.0:sstart_std=3.7859388972001824:sstart_sum=22.0],((20d15d8d-1137-4425-86bf-d015fb12f25e_5@MCPsignal.22.154:0.0862823[&&NHX:Sample=rhizpot2:Type=capture:besthit=76.9:bitscore=170.0:capture_class=c__AC1:capture_domain=d__Bacteria:capture_family=f__UBA2255:capture_genus=g__UBA2255:capture_order=o__AC1:capture_phylum=p__Edwardsbacteria:capture_species=s__UBA2255 sp002347565:evalue=2.32e-54:gapopen=1.0:heptad=MCP-44H:length=130.0:mismatch=29.0:qcovhsp=97.7:qend=132.0:qstart=4.0:ref_name=GB_GCA_019237095.1_protein.faa_JAFAHT010000263.1_11@PF00015_full_PFAM.359.546:scovhsp=69.5:send=178.0:sstart=49.0],((918b7ac8-a759-4e93-87e1-259b0790e929_6@MCPsignal.240.419:0.16481[&&NHX:Sample=rhizpot3:Type=capture:capture_class=c__Gammaproteobacteria:capture_domain=d__Bacteria:capture_family=f__S144-34:capture_genus=g__S144-34:capture_order=o__S144-34:capture_phylum=p__Proteobacteria:capture_species=s__S144-34 sp015494165:heptad=MCP-44H],(e3f181ec-b10a-4ae4-bd67-a6de69aa457b_6@MCPsignal.58.158:0.0274868[&&NHX:Sample=rhizpot1:Type=capture:besthit=85.0:bitscore=154.0:capture_class=c__AC1:capture_domain=d__Bacteria:capture_family=f__UBA2255:capture_genus=g__UBA2255:capture_order=o__AC1:capture_phylum=p__Edwardsbacteria:capture_species=s__UBA2255 sp002347565:evalue=6.18e-49:gapopen=0.0:heptad=MCP-44H:length=100.0:mismatch=15.0:qcovhsp=100.0:qend=100.0:qstart=1.0:ref_name=GB_GCA_016191165.1_protein.faa_JACPPF010000086.1_33@PF00015_full_PFAM.287.467:scovhsp=55.6:send=108.0:sstart=9.0],(19fc12f0-fd99-461e-bfff-2f054f65c006_4@MCPsignal.157.326:0.0303393[&&NHX:Sample=rhizpot1:Type=capture:besthit=68.9:bitscore=194.0:capture_class=c__Gammaproteobacteria:capture_domain=d__Bacteria:capture_family=f__S140-43:capture_genus=g__S140-43:capture_order=o__S140-43:capture_phylum=p__Proteobacteria:capture_species=s__S140-43 sp015491615:evalue=1.85e-63:gapopen=0.0:heptad=MCP-44H:length=167.0:mismatch=52.0:qcovhsp=98.8:qend=167.0:qstart=1.0:ref_name=GB_GCA_019237095.1_protein.faa_JAFAHT010000263.1_11@PF00015_full_PFAM.359.546:scovhsp=89.3:send=176.0:sstart=10.0],(18778265-ac77-4d04-9d6e-3debce8d3f3e_1@MCPsignal.31.186:0.0102214[&&NHX:Sample=rhizpot1:Type=capture:besthit=72.1:bitscore=183.0:capture_class=c__Alphaproteobacteria:capture_domain=d__Bacteria:capture_family=f__Oceanibaculaceae:capture_genus=g__Oceanibaculum:capture_order=o__Oceanibaculales:capture_phylum=p__Proteobacteria:capture_species=s__Oceanibaculum sp018823745:evalue=3.89e-59:gapopen=0.0:heptad=MCP-44H:length=154.0:mismatch=43.0:qcovhsp=99.4:qend=155.0:qstart=2.0:ref_name=GB_GCA_019237095.1_protein.faa_JAFAHT010000263.1_11@PF00015_full_PFAM.359.546:scovhsp=82.4:send=178.0:sstart=25.0],(fb217646-2b14-4bb0-90ec-27d73ac33d55_6@MCPsignal.457.573:0.00696293[&&NHX:Sample=rhizpot3:Type=capture:besthit=78.1:bitscore=149.0:capture_class=c__Gammaproteobacteria:capture_domain=d__Bacteria:capture_family=f__Pseudomonadaceae:capture_genus=g__Pseudomonas_E:capture_order=o__Pseudomonadales:capture_phylum=p__Proteobacteria:capture_species=s__Pseudomonas_E sp002113165:evalue=1.36e-46:gapopen=0.0:heptad=MCP-44H:length=114.0:mismatch=25.0:qcovhsp=98.3:qend=114.0:qstart=1.0:ref_name=GB_GCA_019237095.1_protein.faa_JAFAHT010000263.1_11@PF00015_full_PFAM.359.546:scovhsp=61.0:send=124.0:sstart=11.0],fdb345ec-7084-4a8f-a953-109a46d3b04b_2@MCPsignal.294.462:5e-09[&&NHX:Sample=rhizpot3:Type=capture:besthit=70.8:bitscore=191.0:capture_class=c__Gammaproteobacteria:capture_domain=d__Bacteria:capture_family=f__Pseudomonadaceae:capture_genus=g__Pseudomonas_E:capture_order=o__Pseudomonadales:capture_phylum=p__Proteobacteria:capture_species=s__Pseudomonas_E sp002113165:evalue=2.92e-62:gapopen=0.0:heptad=MCP-44H:length=168.0:mismatch=49.0:qcovhsp=100.0:qend=168.0:qstart=1.0:ref_name=GB_GCA_019237095.1_protein.faa_JAFAHT010000263.1_11@PF00015_full_PFAM.359.546:scovhsp=89.8:send=178.0:sstart=11.0])0:5e-09[&&NHX:Sample_counter=rhizpot3--2:Type_counter=capture--2:besthit_avg=74.44999999999999:besthit_max=78.1:besthit_min=70.8:besthit_std=5.161879502661795:besthit_sum=148.89999999999998:bitscore_avg=170.0:bitscore_max=191.0:bitscore_min=149.0:bitscore_std=29.698484809834994:bitscore_sum=340.0:capture_class_counter=c__Gammaproteobacteria--2:capture_domain_counter=d__Bacteria--2:capture_family_counter=f__Pseudomonadaceae--2:capture_genus_counter=g__Pseudomonas_E--2:capture_order_counter=o__Pseudomonadales--2:capture_phylum_counter=p__Proteobacteria--2:capture_species_counter=s__Pseudomonas_E sp002113165--2:evalue_avg=6.800000000000002e-47:evalue_max=1.36e-46:evalue_min=2.92e-62:evalue_std=9.616652224137044e-47:evalue_sum=1.3600000000000005e-46:gapopen_avg=0.0:gapopen_max=0.0:gapopen_min=0.0:gapopen_std=0.0:gapopen_sum=0.0:gtdb_class_counter=:gtdb_domain_counter=:gtdb_family_counter=:gtdb_genus_counter=:gtdb_order_counter=:gtdb_phylum_counter=:gtdb_species_counter=:heptad_counter=MCP-44H--2:lbd_counter=:length_avg=141.0:length_max=168.0:length_min=114.0:length_std=38.18376618407357:length_sum=282.0:mismatch_avg=37.0:mismatch_max=49.0:mismatch_min=25.0:mismatch_std=16.97056274847714:mismatch_sum=74.0:name=N350467:qcovhsp_avg=99.15:qcovhsp_max=100.0:qcovhsp_min=98.3:qcovhsp_std=1.2020815280171329:qcovhsp_sum=198.3:qend_avg=141.0:qend_max=168.0:qend_min=114.0:qend_std=38.18376618407357:qend_sum=282.0:qstart_avg=1.0:qstart_max=1.0:qstart_min=1.0:qstart_std=0.0:qstart_sum=2.0:ref_name_counter=GB_GCA_019237095.1_protein.faa_JAFAHT010000263.1_11@PF00015_full_PFAM.359.546--2:scovhsp_avg=75.4:scovhsp_max=89.8:scovhsp_min=61.0:scovhsp_std=20.364675298172568:scovhsp_sum=150.8:send_avg=151.0:send_max=178.0:send_min=124.0:send_std=38.18376618407357:send_sum=302.0:sstart_avg=11.0:sstart_max=11.0:sstart_min=11.0:sstart_std=0.0:sstart_sum=22.0])1:0.134247[&&NHX:Sample_counter=rhizpot1--1||rhizpot3--2:Type_counter=capture--3:besthit_avg=73.66666666666666:besthit_max=78.1:besthit_min=70.8:besthit_std=3.8940124978398987:besthit_sum=220.99999999999997:bitscore_avg=174.33333333333334:bitscore_max=191.0:bitscore_min=149.0:bitscore_std=22.300971578236975:bitscore_sum=523.0:capture_class_counter=c__Alphaproteobacteria--1||c__Gammaproteobacteria--2:capture_domain_counter=d__Bacteria--3:capture_family_counter=f__Oceanibaculaceae--1||f__Pseudomonadaceae--2:capture_genus_counter=g__Oceanibaculum--1||g__Pseudomonas_E--2:capture_order_counter=o__Oceanibaculales--1||o__Pseudomonadales--2:capture_phylum_counter=p__Proteobacteria--3:capture_species_counter=s__Oceanibaculum sp018823745--1||s__Pseudomonas_E sp002113165--2:evalue_avg=4.533333333334632e-47:evalue_max=1.36e-46:evalue_min=2.92e-62:evalue_std=7.851963660977786e-47:evalue_sum=1.3600000000003894e-46:gapopen_avg=0.0:gapopen_max=0.0:gapopen_min=0.0:gapopen_std=0.0:gapopen_sum=0.0:gtdb_class_counter=:gtdb_domain_counter=:gtdb_family_counter=:gtdb_genus_counter=:gtdb_order_counter=:gtdb_phylum_counter=:gtdb_species_counter=:heptad_counter=MCP-44H--3:lbd_counter=:length_avg=145.33333333333334:length_max=168.0:length_min=114.0:length_std=28.023799409311604:length_sum=436.0:mismatch_avg=39.0:mismatch_max=49.0:mismatch_min=25.0:mismatch_std=12.489995996796797:mismatch_sum=117.0:name=N350468:qcovhsp_avg=99.23333333333333:qcovhsp_max=100.0:qcovhsp_min=98.3:qcovhsp_std=0.862167810425173:qcovhsp_sum=297.7:qend_avg=145.66666666666666:qend_max=168.0:qend_min=114.0:qend_std=28.18391976523729:qend_sum=437.0:qstart_avg=1.3333333333333333:qstart_max=2.0:qstart_min=1.0:qstart_std=0.5773502691896257:qstart_sum=4.0:ref_name_counter=GB_GCA_019237095.1_protein.faa_JAFAHT010000263.1_11@PF00015_full_PFAM.359.546--3:scovhsp_avg=77.73333333333333:scovhsp_max=89.8:scovhsp_min=61.0:scovhsp_std=14.956381023942033:scovhsp_sum=233.2:send_avg=160.0:send_max=178.0:send_min=124.0:send_std=31.176914536239792:send_sum=480.0:sstart_avg=15.666666666666666:sstart_max=25.0:sstart_min=11.0:sstart_std=8.082903768654761:sstart_sum=47.0])0.948:0.0751425[&&NHX:Sample_counter=rhizpot1--2||rhizpot3--2:Type_counter=capture--4:besthit_avg=72.475:besthit_max=78.1:besthit_min=68.9:besthit_std=3.9735584388135825:besthit_sum=289.9:bitscore_avg=179.25:bitscore_max=194.0:bitscore_min=149.0:bitscore_std=20.694202086574876:bitscore_sum=717.0:capture_class_counter=c__Alphaproteobacteria--1||c__Gammaproteobacteria--3:capture_domain_counter=d__Bacteria--4:capture_family_counter=f__Oceanibaculaceae--1||f__Pseudomonadaceae--2||f__S140-43--1:capture_genus_counter=g__Oceanibaculum--1||g__Pseudomonas_E--2||g__S140-43--1:capture_order_counter=o__Oceanibaculales--1||o__Pseudomonadales--2||o__S140-43--1:capture_phylum_counter=p__Proteobacteria--4:capture_species_counter=s__Oceanibaculum sp018823745--1||s__Pseudomonas_E sp002113165--2||s__S140-43 sp015491615--1:evalue_avg=3.4000000000009735e-47:evalue_max=1.36e-46:evalue_min=1.85e-63:evalue_std=6.799999999999352e-47:evalue_sum=1.3600000000003894e-46:gapopen_avg=0.0:gapopen_max=0.0:gapopen_min=0.0:gapopen_std=0.0:gapopen_sum=0.0:gtdb_class_counter=:gtdb_domain_counter=:gtdb_family_counter=:gtdb_genus_counter=:gtdb_order_counter=:gtdb_phylum_counter=:gtdb_species_counter=:heptad_counter=MCP-44H--4:lbd_counter=:length_avg=150.75:length_max=168.0:length_min=114.0:length_std=25.31633201446581:length_sum=603.0:mismatch_avg=42.25:mismatch_max=52.0:mismatch_min=25.0:mismatch_std=12.093386622447824:mismatch_sum=169.0:name=N350469:qcovhsp_avg=99.125:qcovhsp_max=100.0:qcovhsp_min=98.3:qcovhsp_std=0.736545993132814:qcovhsp_sum=396.5:qend_avg=151.0:qend_max=168.0:qend_min=114.0:qend_std=25.36401650632907:qend_sum=604.0:qstart_avg=1.25:qstart_max=2.0:qstart_min=1.0:qstart_std=0.5:qstart_sum=5.0:ref_name_counter=GB_GCA_019237095.1_protein.faa_JAFAHT010000263.1_11@PF00015_full_PFAM.359.546--4:scovhsp_avg=80.625:scovhsp_max=89.8:scovhsp_min=61.0:scovhsp_std=13.512062512190111:scovhsp_sum=322.5:send_avg=164.0:send_max=178.0:send_min=124.0:send_std=26.68332812825267:send_sum=656.0:sstart_avg=14.25:sstart_max=25.0:sstart_min=10.0:sstart_std=7.182153808805081:sstart_sum=57.0])0.005:0.0311439[&&NHX:Sample_counter=rhizpot1--3||rhizpot3--2:Type_counter=capture--5:besthit_avg=74.97999999999999:besthit_max=85.0:besthit_min=68.9:besthit_std=6.573963796675487:besthit_sum=374.9:bitscore_avg=174.2:bitscore_max=194.0:bitscore_min=149.0:bitscore_std=21.18253997989854:bitscore_sum=871.0:capture_class_counter=c__AC1--1||c__Alphaproteobacteria--1||c__Gammaproteobacteria--3:capture_domain_counter=d__Bacteria--5:capture_family_counter=f__Oceanibaculaceae--1||f__Pseudomonadaceae--2||f__S140-43--1||f__UBA2255--1:capture_genus_counter=g__Oceanibaculum--1||g__Pseudomonas_E--2||g__S140-43--1||g__UBA2255--1:capture_order_counter=o__AC1--1||o__Oceanibaculales--1||o__Pseudomonadales--2||o__S140-43--1:capture_phylum_counter=p__Edwardsbacteria--1||p__Proteobacteria--4:capture_species_counter=s__Oceanibaculum sp018823745--1||s__Pseudomonas_E sp002113165--2||s__S140-43 sp015491615--1||s__UBA2255 sp002347565--1:evalue_avg=2.7323600000007783e-47:evalue_max=1.36e-46:evalue_min=1.85e-63:evalue_std=6.075254385455369e-47:evalue_sum=1.3661800000003892e-46:gapopen_avg=0.0:gapopen_max=0.0:gapopen_min=0.0:gapopen_std=0.0:gapopen_sum=0.0:gtdb_class_counter=:gtdb_domain_counter=:gtdb_family_counter=:gtdb_genus_counter=:gtdb_order_counter=:gtdb_phylum_counter=:gtdb_species_counter=:heptad_counter=MCP-44H--5:lbd_counter=:length_avg=140.6:length_max=168.0:length_min=100.0:length_std=31.55629889578307:length_sum=703.0:mismatch_avg=36.8:mismatch_max=52.0:mismatch_min=15.0:mismatch_std=16.068602926203635:mismatch_sum=184.0:name=N350470:qcovhsp_avg=99.3:qcovhsp_max=100.0:qcovhsp_min=98.3:qcovhsp_std=0.7483314773547899:qcovhsp_sum=496.5:qend_avg=140.8:qend_max=168.0:qend_min=100.0:qend_std=31.665438572677314:qend_sum=704.0:qstart_avg=1.2:qstart_max=2.0:qstart_min=1.0:qstart_std=0.4472135954999579:qstart_sum=6.0:ref_name_counter=GB_GCA_016191165.1_protein.faa_JACPPF010000086.1_33@PF00015_full_PFAM.287.467--1||GB_GCA_019237095.1_protein.faa_JAFAHT010000263.1_11@PF00015_full_PFAM.359.546--4:scovhsp_avg=75.62:scovhsp_max=89.8:scovhsp_min=55.6:scovhsp_std=16.192035079013383:scovhsp_sum=378.1:send_avg=152.8:send_max=178.0:send_min=108.0:send_std=34.07638478477433:send_sum=764.0:sstart_avg=13.2:sstart_max=25.0:sstart_min=9.0:sstart_std=6.648308055437864:sstart_sum=66.0])0.736:0.0197704[&&NHX:Sample_counter=rhizpot1--3||rhizpot3--3:Type_counter=capture--6:besthit_avg=74.97999999999999:besthit_max=85.0:besthit_min=68.9:besthit_std=6.573963796675487:besthit_sum=374.9:bitscore_avg=174.2:bitscore_max=194.0:bitscore_min=149.0:bitscore_std=21.18253997989854:bitscore_sum=871.0:capture_class_counter=c__AC1--1||c__Alphaproteobacteria--1||c__Gammaproteobacteria--4:capture_domain_counter=d__Bacteria--6:capture_family_counter=f__Oceanibaculaceae--1||f__Pseudomonadaceae--2||f__S140-43--1||f__S144-34--1||f__UBA2255--1:capture_genus_counter=g__Oceanibaculum--1||g__Pseudomonas_E--2||g__S140-43--1||g__S144-34--1||g__UBA2255--1:capture_order_counter=o__AC1--1||o__Oceanibaculales--1||o__Pseudomonadales--2||o__S140-43--1||o__S144-34--1:capture_phylum_counter=p__Edwardsbacteria--1||p__Proteobacteria--5:capture_species_counter=s__Oceanibaculum sp018823745--1||s__Pseudomonas_E sp002113165--2||s__S140-43 sp015491615--1||s__S144-34 sp015494165--1||s__UBA2255 sp002347565--1:evalue_avg=2.7323600000007783e-47:evalue_max=1.36e-46:evalue_min=1.85e-63:evalue_std=6.075254385455369e-47:evalue_sum=1.3661800000003892e-46:gapopen_avg=0.0:gapopen_max=0.0:gapopen_min=0.0:gapopen_std=0.0:gapopen_sum=0.0:gtdb_class_counter=:gtdb_domain_counter=:gtdb_family_counter=:gtdb_genus_counter=:gtdb_order_counter=:gtdb_phylum_counter=:gtdb_species_counter=:heptad_counter=MCP-44H--6:lbd_counter=:length_avg=140.6:length_max=168.0:length_min=100.0:length_std=31.55629889578307:length_sum=703.0:mismatch_avg=36.8:mismatch_max=52.0:mismatch_min=15.0:mismatch_std=16.068602926203635:mismatch_sum=184.0:name=N350471:qcovhsp_avg=99.3:qcovhsp_max=100.0:qcovhsp_min=98.3:qcovhsp_std=0.7483314773547899:qcovhsp_sum=496.5:qend_avg=140.8:qend_max=168.0:qend_min=100.0:qend_std=31.665438572677314:qend_sum=704.0:qstart_avg=1.2:qstart_max=2.0:qstart_min=1.0:qstart_std=0.4472135954999579:qstart_sum=6.0:ref_name_counter=GB_GCA_016191165.1_protein.faa_JACPPF010000086.1_33@PF00015_full_PFAM.287.467--1||GB_GCA_019237095.1_protein.faa_JAFAHT010000263.1_11@PF00015_full_PFAM.359.546--4:scovhsp_avg=75.62:scovhsp_max=89.8:scovhsp_min=55.6:scovhsp_std=16.192035079013383:scovhsp_sum=378.1:send_avg=152.8:send_max=178.0:send_min=108.0:send_std=34.07638478477433:send_sum=764.0:sstart_avg=13.2:sstart_max=25.0:sstart_min=9.0:sstart_std=6.648308055437864:sstart_sum=66.0],e217ba81-24c6-5cb7-8e74-fda26a664465_6@MCPsignal.23.123:0.0349556[&&NHX:Sample=rhiztom3:Type=capture:besthit=88.0:bitscore=155.0:capture_class=c__Gammaproteobacteria:capture_domain=d__Bacteria:capture_family=f__S144-34:capture_genus=g__S144-34:capture_order=o__S144-34:capture_phylum=p__Proteobacteria:capture_species=s__S144-34 sp015494165:evalue=4.36e-49:gapopen=0.0:heptad=MCP-44H:length=100.0:mismatch=12.0:qcovhsp=100.0:qend=100.0:qstart=1.0:ref_name=GB_GCA_016191165.1_protein.faa_JACPPF010000086.1_33@PF00015_full_PFAM.287.467:scovhsp=55.6:send=135.0:sstart=36.0])0.721:0.0148118[&&NHX:Sample_counter=rhizpot1--3||rhizpot3--3||rhiztom3--1:Type_counter=capture--7:besthit_avg=77.14999999999999:besthit_max=88.0:besthit_min=68.9:besthit_std=7.926348465718625:besthit_sum=462.9:bitscore_avg=171.0:bitscore_max=194.0:bitscore_min=149.0:bitscore_std=20.503658210182884:bitscore_sum=1026.0:capture_class_counter=c__AC1--1||c__Alphaproteobacteria--1||c__Gammaproteobacteria--5:capture_domain_counter=d__Bacteria--7:capture_family_counter=f__Oceanibaculaceae--1||f__Pseudomonadaceae--2||f__S140-43--1||f__S144-34--2||f__UBA2255--1:capture_genus_counter=g__Oceanibaculum--1||g__Pseudomonas_E--2||g__S140-43--1||g__S144-34--2||g__UBA2255--1:capture_order_counter=o__AC1--1||o__Oceanibaculales--1||o__Pseudomonadales--2||o__S140-43--1||o__S144-34--2:capture_phylum_counter=p__Edwardsbacteria--1||p__Proteobacteria--6:capture_species_counter=s__Oceanibaculum sp018823745--1||s__Pseudomonas_E sp002113165--2||s__S140-43 sp015491615--1||s__S144-34 sp015494165--2||s__UBA2255 sp002347565--1:evalue_avg=2.2842333333339824e-47:evalue_max=1.36e-46:evalue_min=1.85e-63:evalue_std=5.543633982746617e-47:evalue_sum=1.3705400000003893e-46:gapopen_avg=0.0:gapopen_max=0.0:gapopen_min=0.0:gapopen_std=0.0:gapopen_sum=0.0:gtdb_class_counter=:gtdb_domain_counter=:gtdb_family_counter=:gtdb_genus_counter=:gtdb_order_counter=:gtdb_phylum_counter=:gtdb_species_counter=:heptad_counter=MCP-44H--7:lbd_counter=:length_avg=133.83333333333334:length_max=168.0:length_min=100.0:length_std=32.731737910881954:length_sum=803.0:mismatch_avg=32.666666666666664:mismatch_max=52.0:mismatch_min=12.0:mismatch_std=17.580291996058165:mismatch_sum=196.0:name=N350473:qcovhsp_avg=99.41666666666667:qcovhsp_max=100.0:qcovhsp_min=98.3:qcovhsp_std=0.7277820186475265:qcovhsp_sum=596.5:qend_avg=134.0:qend_max=168.0:qend_min=100.0:qend_std=32.85726708051051:qend_sum=804.0:qstart_avg=1.1666666666666667:qstart_max=2.0:qstart_min=1.0:qstart_std=0.408248290463863:qstart_sum=7.0:ref_name_counter=GB_GCA_016191165.1_protein.faa_JACPPF010000086.1_33@PF00015_full_PFAM.287.467--2||GB_GCA_019237095.1_protein.faa_JAFAHT010000263.1_11@PF00015_full_PFAM.359.546--4:scovhsp_avg=72.28333333333335:scovhsp_max=89.8:scovhsp_min=55.6:scovhsp_std=16.629662253535596:scovhsp_sum=433.70000000000005:send_avg=149.83333333333334:send_max=178.0:send_min=108.0:send_std=31.333156027867137:send_sum=899.0:sstart_avg=17.0:sstart_max=36.0:sstart_min=9.0:sstart_std=11.045361017187261:sstart_sum=102.0])0.672:0.00314158[&&NHX:Sample_counter=rhizpot1--3||rhizpot2--1||rhizpot3--3||rhiztom3--1:Type_counter=capture--8:besthit_avg=77.11428571428571:besthit_max=88.0:besthit_min=68.9:besthit_std=7.23635004023174:besthit_sum=539.8:bitscore_avg=170.85714285714286:bitscore_max=194.0:bitscore_min=149.0:bitscore_std=18.721009333799035:bitscore_sum=1196.0:capture_class_counter=c__AC1--2||c__Alphaproteobacteria--1||c__Gammaproteobacteria--5:capture_domain_counter=d__Bacteria--8:capture_family_counter=f__Oceanibaculaceae--1||f__Pseudomonadaceae--2||f__S140-43--1||f__S144-34--2||f__UBA2255--2:capture_genus_counter=g__Oceanibaculum--1||g__Pseudomonas_E--2||g__S140-43--1||g__S144-34--2||g__UBA2255--2:capture_order_counter=o__AC1--2||o__Oceanibaculales--1||o__Pseudomonadales--2||o__S140-43--1||o__S144-34--2:capture_phylum_counter=p__Edwardsbacteria--2||p__Proteobacteria--6:capture_species_counter=s__Oceanibaculum sp018823745--1||s__Pseudomonas_E sp002113165--2||s__S140-43 sp015491615--1||s__S144-34 sp015494165--2||s__UBA2255 sp002347565--2:evalue_avg=1.9579143188576988e-47:evalue_max=1.36e-46:evalue_min=1.85e-63:evalue_std=5.133740040816313e-47:evalue_sum=1.3705400232003893e-46:gapopen_avg=0.14285714285714285:gapopen_max=1.0:gapopen_min=0.0:gapopen_std=0.3779644730092273:gapopen_sum=1.0:gtdb_class_counter=:gtdb_domain_counter=:gtdb_family_counter=:gtdb_genus_counter=:gtdb_order_counter=:gtdb_phylum_counter=:gtdb_species_counter=:heptad_counter=MCP-44H--8:lbd_counter=:length_avg=133.28571428571428:length_max=168.0:length_min=100.0:length_std=29.91495883174105:length_sum=933.0:mismatch_avg=32.142857142857146:mismatch_max=52.0:mismatch_min=12.0:mismatch_std=16.10826466371193:mismatch_sum=225.0:name=N350474:qcovhsp_avg=99.17142857142856:qcovhsp_max=100.0:qcovhsp_min=97.7:qcovhsp_std=0.928644685754973:qcovhsp_sum=694.1999999999999:qend_avg=133.71428571428572:qend_max=168.0:qend_min=100.0:qend_std=30.0039679915523:qend_sum=936.0:qstart_avg=1.5714285714285714:qstart_max=4.0:qstart_min=1.0:qstart_std=1.133893419027682:qstart_sum=11.0:ref_name_counter=GB_GCA_016191165.1_protein.faa_JACPPF010000086.1_33@PF00015_full_PFAM.287.467--2||GB_GCA_019237095.1_protein.faa_JAFAHT010000263.1_11@PF00015_full_PFAM.359.546--5:scovhsp_avg=71.88571428571429:scovhsp_max=89.8:scovhsp_min=55.6:scovhsp_std=15.2171425889169:scovhsp_sum=503.20000000000005:send_avg=153.85714285714286:send_max=178.0:send_min=108.0:send_std=30.520094863486097:send_sum=1077.0:sstart_avg=21.571428571428573:sstart_max=49.0:sstart_min=9.0:sstart_std=15.746503769166695:sstart_sum=151.0],((GB_GCA_016191165.1_protein.faa_JACPPF010000086.1_34@PF00015_full_PFAM.337.516:0.0595438[&&NHX:Type=GTDB:gtdb_class=c__Planctomycetia:gtdb_domain=d__Bacteria:gtdb_family=f__Gemmataceae:gtdb_genus=g__SIAQ01:gtdb_order=o__Gemmatales:gtdb_phylum=p__Planctomycetota:gtdb_species=s__SIAQ01 sp016191165:heptad=MCP-44H:species=d__Bacteria_p__Planctomycetota_c__Planctomycetia_o__Gemmatales_f__Gemmataceae_g__SIAQ01_s__SIAQ01 sp016191165],(GB_GCA_016191165.1_protein.faa_JACPPF010000086.1_33@PF00015_full_PFAM.287.467:0.0424461[&&NHX:Type=GTDB:gtdb_class=c__Planctomycetia:gtdb_domain=d__Bacteria:gtdb_family=f__Gemmataceae:gtdb_genus=g__SIAQ01:gtdb_order=o__Gemmatales:gtdb_phylum=p__Planctomycetota:gtdb_species=s__SIAQ01 sp016191165:heptad=MCP-44H:species=d__Bacteria_p__Planctomycetota_c__Planctomycetia_o__Gemmatales_f__Gemmataceae_g__SIAQ01_s__SIAQ01 sp016191165],fad46afa-e6ab-4d7b-b464-509a8562d081_4@MCPsignal.153.314:0.0557178[&&NHX:Sample=rhizpot3:Type=capture:besthit=79.5:bitscore=218.0:capture_class=c__Clostridia:capture_domain=d__Bacteria:capture_family=f__Oscillospiraceae:capture_genus=g__Dysosmobacter:capture_order=o__Oscillospirales:capture_phylum=p__Firmicutes_A:capture_species=s__Dysosmobacter sp910585245:evalue=4.06e-73:gapopen=0.0:heptad=MCP-44H:length=161.0:mismatch=33.0:qcovhsp=100.0:qend=161.0:qstart=1.0:ref_name=GB_GCA_016191165.1_protein.faa_JACPPF010000086.1_33@PF00015_full_PFAM.287.467:scovhsp=89.4:send=164.0:sstart=4.0])0.924:0.0299255[&&NHX:Sample_counter=rhizpot3--1:Type_counter=GTDB--1||capture--1:besthit_avg=79.5:besthit_max=79.5:besthit_min=79.5:besthit_std=0:besthit_sum=79.5:bitscore_avg=218.0:bitscore_max=218.0:bitscore_min=218.0:bitscore_std=0:bitscore_sum=218.0:capture_class_counter=c__Clostridia--1:capture_domain_counter=d__Bacteria--1:capture_family_counter=f__Oscillospiraceae--1:capture_genus_counter=g__Dysosmobacter--1:capture_order_counter=o__Oscillospirales--1:capture_phylum_counter=p__Firmicutes_A--1:capture_species_counter=s__Dysosmobacter sp910585245--1:evalue_avg=4.06e-73:evalue_max=4.06e-73:evalue_min=4.06e-73:evalue_std=0:evalue_sum=4.06e-73:gapopen_avg=0.0:gapopen_max=0.0:gapopen_min=0.0:gapopen_std=0:gapopen_sum=0.0:gtdb_class_counter=c__Planctomycetia--1:gtdb_domain_counter=d__Bacteria--1:gtdb_family_counter=f__Gemmataceae--1:gtdb_genus_counter=g__SIAQ01--1:gtdb_order_counter=o__Gemmatales--1:gtdb_phylum_counter=p__Planctomycetota--1:gtdb_species_counter=s__SIAQ01 sp016191165--1:heptad_counter=MCP-44H--2:lbd_counter=:lca_tree=s__SIAQ01 sp016191165:length_avg=161.0:length_max=161.0:length_min=161.0:length_std=0:length_sum=161.0:mismatch_avg=33.0:mismatch_max=33.0:mismatch_min=33.0:mismatch_std=0:mismatch_sum=33.0:name=N350478:qcovhsp_avg=100.0:qcovhsp_max=100.0:qcovhsp_min=100.0:qcovhsp_std=0:qcovhsp_sum=100.0:qend_avg=161.0:qend_max=161.0:qend_min=161.0:qend_std=0:qend_sum=161.0:qstart_avg=1.0:qstart_max=1.0:qstart_min=1.0:qstart_std=0:qstart_sum=1.0:ref_name_counter=GB_GCA_016191165.1_protein.faa_JACPPF010000086.1_33@PF00015_full_PFAM.287.467--1:scovhsp_avg=89.4:scovhsp_max=89.4:scovhsp_min=89.4:scovhsp_std=0:scovhsp_sum=89.4:send_avg=164.0:send_max=164.0:send_min=164.0:send_std=0:send_sum=164.0:sstart_avg=4.0:sstart_max=4.0:sstart_min=4.0:sstart_std=0:sstart_sum=4.0])0.744:0.016625[&&NHX:Sample_counter=rhizpot3--1:Type_counter=GTDB--2||capture--1:besthit_avg=79.5:besthit_max=79.5:besthit_min=79.5:besthit_std=0:besthit_sum=79.5:bitscore_avg=218.0:bitscore_max=218.0:bitscore_min=218.0:bitscore_std=0:bitscore_sum=218.0:capture_class_counter=c__Clostridia--1:capture_domain_counter=d__Bacteria--1:capture_family_counter=f__Oscillospiraceae--1:capture_genus_counter=g__Dysosmobacter--1:capture_order_counter=o__Oscillospirales--1:capture_phylum_counter=p__Firmicutes_A--1:capture_species_counter=s__Dysosmobacter sp910585245--1:evalue_avg=4.06e-73:evalue_max=4.06e-73:evalue_min=4.06e-73:evalue_std=0:evalue_sum=4.06e-73:gapopen_avg=0.0:gapopen_max=0.0:gapopen_min=0.0:gapopen_std=0:gapopen_sum=0.0:gtdb_class_counter=c__Planctomycetia--2:gtdb_domain_counter=d__Bacteria--2:gtdb_family_counter=f__Gemmataceae--2:gtdb_genus_counter=g__SIAQ01--2:gtdb_order_counter=o__Gemmatales--2:gtdb_phylum_counter=p__Planctomycetota--2:gtdb_species_counter=s__SIAQ01 sp016191165--2:heptad_counter=MCP-44H--3:lbd_counter=:lca_tree=s__SIAQ01 sp016191165:length_avg=161.0:length_max=161.0:length_min=161.0:length_std=0:length_sum=161.0:mismatch_avg=33.0:mismatch_max=33.0:mismatch_min=33.0:mismatch_std=0:mismatch_sum=33.0:name=N350479:qcovhsp_avg=100.0:qcovhsp_max=100.0:qcovhsp_min=100.0:qcovhsp_std=0:qcovhsp_sum=100.0:qend_avg=161.0:qend_max=161.0:qend_min=161.0:qend_std=0:qend_sum=161.0:qstart_avg=1.0:qstart_max=1.0:qstart_min=1.0:qstart_std=0:qstart_sum=1.0:ref_name_counter=GB_GCA_016191165.1_protein.faa_JACPPF010000086.1_33@PF00015_full_PFAM.287.467--1:scovhsp_avg=89.4:scovhsp_max=89.4:scovhsp_min=89.4:scovhsp_std=0:scovhsp_sum=89.4:send_avg=164.0:send_max=164.0:send_min=164.0:send_std=0:send_sum=164.0:sstart_avg=4.0:sstart_max=4.0:sstart_min=4.0:sstart_std=0:sstart_sum=4.0],025df1bc-bf24-4365-9973-481c6af67627_6@MCPsignal.194.289:0.109782[&&NHX:Sample=rhiztom2:Type=capture:capture_class=c__Gammaproteobacteria:capture_domain=d__Bacteria:capture_family=f__Pseudomonadaceae:capture_genus=g__Pseudomonas_E:capture_order=o__Pseudomonadales:capture_phylum=p__Proteobacteria:capture_species=s__Pseudomonas_E fulgida:heptad=MCP-44H])0.878:0.0311789[&&NHX:Sample_counter=rhizpot3--1||rhiztom2--1:Type_counter=GTDB--2||capture--2:besthit_avg=79.5:besthit_max=79.5:besthit_min=79.5:besthit_std=0:besthit_sum=79.5:bitscore_avg=218.0:bitscore_max=218.0:bitscore_min=218.0:bitscore_std=0:bitscore_sum=218.0:capture_class_counter=c__Clostridia--1||c__Gammaproteobacteria--1:capture_domain_counter=d__Bacteria--2:capture_family_counter=f__Oscillospiraceae--1||f__Pseudomonadaceae--1:capture_genus_counter=g__Dysosmobacter--1||g__Pseudomonas_E--1:capture_order_counter=o__Oscillospirales--1||o__Pseudomonadales--1:capture_phylum_counter=p__Firmicutes_A--1||p__Proteobacteria--1:capture_species_counter=s__Dysosmobacter sp910585245--1||s__Pseudomonas_E fulgida--1:evalue_avg=4.06e-73:evalue_max=4.06e-73:evalue_min=4.06e-73:evalue_std=0:evalue_sum=4.06e-73:gapopen_avg=0.0:gapopen_max=0.0:gapopen_min=0.0:gapopen_std=0:gapopen_sum=0.0:gtdb_class_counter=c__Planctomycetia--2:gtdb_domain_counter=d__Bacteria--2:gtdb_family_counter=f__Gemmataceae--2:gtdb_genus_counter=g__SIAQ01--2:gtdb_order_counter=o__Gemmatales--2:gtdb_phylum_counter=p__Planctomycetota--2:gtdb_species_counter=s__SIAQ01 sp016191165--2:heptad_counter=MCP-44H--4:lbd_counter=:lca_tree=s__SIAQ01 sp016191165:length_avg=161.0:length_max=161.0:length_min=161.0:length_std=0:length_sum=161.0:mismatch_avg=33.0:mismatch_max=33.0:mismatch_min=33.0:mismatch_std=0:mismatch_sum=33.0:name=N350481:qcovhsp_avg=100.0:qcovhsp_max=100.0:qcovhsp_min=100.0:qcovhsp_std=0:qcovhsp_sum=100.0:qend_avg=161.0:qend_max=161.0:qend_min=161.0:qend_std=0:qend_sum=161.0:qstart_avg=1.0:qstart_max=1.0:qstart_min=1.0:qstart_std=0:qstart_sum=1.0:ref_name_counter=GB_GCA_016191165.1_protein.faa_JACPPF010000086.1_33@PF00015_full_PFAM.287.467--1:scovhsp_avg=89.4:scovhsp_max=89.4:scovhsp_min=89.4:scovhsp_std=0:scovhsp_sum=89.4:send_avg=164.0:send_max=164.0:send_min=164.0:send_std=0:send_sum=164.0:sstart_avg=4.0:sstart_max=4.0:sstart_min=4.0:sstart_std=0:sstart_sum=4.0])0.553:0.0224829[&&NHX:Sample_counter=rhizpot1--3||rhizpot2--1||rhizpot3--4||rhiztom2--1||rhiztom3--1:Type_counter=GTDB--2||capture--10:besthit_avg=77.4125:besthit_max=88.0:besthit_min=68.9:besthit_std=6.752446646533811:besthit_sum=619.3:bitscore_avg=176.75:bitscore_max=218.0:bitscore_min=149.0:bitscore_std=24.04608670271081:bitscore_sum=1414.0:capture_class_counter=c__AC1--2||c__Alphaproteobacteria--1||c__Clostridia--1||c__Gammaproteobacteria--6:capture_domain_counter=d__Bacteria--10:capture_family_counter=f__Oceanibaculaceae--1||f__Oscillospiraceae--1||f__Pseudomonadaceae--3||f__S140-43--1||f__S144-34--2||f__UBA2255--2:capture_genus_counter=g__Dysosmobacter--1||g__Oceanibaculum--1||g__Pseudomonas_E--3||g__S140-43--1||g__S144-34--2||g__UBA2255--2:capture_order_counter=o__AC1--2||o__Oceanibaculales--1||o__Oscillospirales--1||o__Pseudomonadales--3||o__S140-43--1||o__S144-34--2:capture_phylum_counter=p__Edwardsbacteria--2||p__Firmicutes_A--1||p__Proteobacteria--7:capture_species_counter=s__Dysosmobacter sp910585245--1||s__Oceanibaculum sp018823745--1||s__Pseudomonas_E fulgida--1||s__Pseudomonas_E sp002113165--2||s__S140-43 sp015491615--1||s__S144-34 sp015494165--2||s__UBA2255 sp002347565--2:evalue_avg=1.7131750290004868e-47:evalue_max=1.36e-46:evalue_min=4.06e-73:evalue_std=4.803064063105573e-47:evalue_sum=1.3705400232003895e-46:gapopen_avg=0.125:gapopen_max=1.0:gapopen_min=0.0:gapopen_std=0.3535533905932738:gapopen_sum=1.0:gtdb_class_counter=c__Planctomycetia--2:gtdb_domain_counter=d__Bacteria--2:gtdb_family_counter=f__Gemmataceae--2:gtdb_genus_counter=g__SIAQ01--2:gtdb_order_counter=o__Gemmatales--2:gtdb_phylum_counter=p__Planctomycetota--2:gtdb_species_counter=s__SIAQ01 sp016191165--2:heptad_counter=MCP-44H--12:lbd_counter=:lca_tree=s__SIAQ01 sp016191165:length_avg=136.75:length_max=168.0:length_min=100.0:length_std=29.378077346406258:length_sum=1094.0:mismatch_avg=32.25:mismatch_max=52.0:mismatch_min=12.0:mismatch_std=14.916433890176299:mismatch_sum=258.0:name=N350482:qcovhsp_avg=99.275:qcovhsp_max=100.0:qcovhsp_min=97.7:qcovhsp_std=0.9082951062292476:qcovhsp_sum=794.2:qend_avg=137.125:qend_max=168.0:qend_min=100.0:qend_std=29.40572101771063:qend_sum=1097.0:qstart_avg=1.5:qstart_max=4.0:qstart_min=1.0:qstart_std=1.0690449676496976:qstart_sum=12.0:ref_name_counter=GB_GCA_016191165.1_protein.faa_JACPPF010000086.1_33@PF00015_full_PFAM.287.467--3||GB_GCA_019237095.1_protein.faa_JAFAHT010000263.1_11@PF00015_full_PFAM.359.546--5:scovhsp_avg=74.075:scovhsp_max=89.8:scovhsp_min=55.6:scovhsp_std=15.38911953296874:scovhsp_sum=592.6:send_avg=155.125:send_max=178.0:send_min=108.0:send_std=28.482764211762472:send_sum=1241.0:sstart_avg=19.375:sstart_max=49.0:sstart_min=4.0:sstart_std=15.846923991740478:sstart_sum=155.0])0.764:0.0216088[&&NHX:Sample_counter=rhizpot1--4||rhizpot2--1||rhizpot3--6||rhiztom1--1||rhiztom2--1||rhiztom3--1:Type_counter=GTDB--2||capture--14:besthit_avg=78.00000000000001:besthit_max=88.0:besthit_min=68.9:besthit_std=6.319018911191831:besthit_sum=858.0000000000001:bitscore_avg=176.0909090909091:bitscore_max=218.0:bitscore_min=146.0:bitscore_std=23.61548028499334:bitscore_sum=1937.0:capture_class_counter=c__AC1--2||c__Actinomycetia--1||c__Alphaproteobacteria--1||c__Clostridia--1||c__Desulfovibrionia--1||c__Gammaproteobacteria--8:capture_domain_counter=d__Bacteria--14:capture_family_counter=f__Aeromonadaceae--1||f__Cellulomonadaceae--1||f__Desulfovibrionaceae--1||f__Oceanibaculaceae--1||f__Oscillospiraceae--1||f__Pseudomonadaceae--4||f__S140-43--1||f__S144-34--2||f__UBA2255--2:capture_genus_counter=g__Aeromonas--1||g__Dysosmobacter--1||g__Oceanibaculum--1||g__Pseudomonas_E--4||g__S140-43--1||g__S144-34--2||g__Sanguibacter--1||g__UBA2255--2||g__UBA6814--1:capture_order_counter=o__AC1--2||o__Actinomycetales--1||o__Desulfovibrionales--1||o__Enterobacterales--1||o__Oceanibaculales--1||o__Oscillospirales--1||o__Pseudomonadales--4||o__S140-43--1||o__S144-34--2:capture_phylum_counter=p__Actinobacteriota--1||p__Desulfobacterota_I--1||p__Edwardsbacteria--2||p__Firmicutes_A--1||p__Proteobacteria--9:capture_species_counter=s__Aeromonas hydrophila--1||s__Dysosmobacter sp910585245--1||s__Oceanibaculum sp018823745--1||s__Pseudomonas_E fulgida--2||s__Pseudomonas_E sp002113165--2||s__S140-43 sp015491615--1||s__S144-34 sp015494165--2||s__Sanguibacter keddieii--1||s__UBA2255 sp002347565--2||s__UBA6814 sp002452635--1:evalue_avg=1.0700490930226445e-46:evalue_max=1.04e-45:evalue_min=4.06e-73:evalue_std=3.1211312296303016e-46:evalue_sum=1.177054002324909e-45:gapopen_avg=0.18181818181818182:gapopen_max=1.0:gapopen_min=0.0:gapopen_std=0.4045199174779452:gapopen_sum=2.0:gtdb_class_counter=c__Planctomycetia--2:gtdb_domain_counter=d__Bacteria--2:gtdb_family_counter=f__Gemmataceae--2:gtdb_genus_counter=g__SIAQ01--2:gtdb_order_counter=o__Gemmatales--2:gtdb_phylum_counter=p__Planctomycetota--2:gtdb_species_counter=s__SIAQ01 sp016191165--2:heptad_counter=MCP-44H--16:lbd_counter=:lca_tree=s__SIAQ01 sp016191165:length_avg=134.1818181818182:length_max=168.0:length_min=100.0:length_std=27.45111357237874:length_sum=1476.0:mismatch_avg=30.727272727272727:mismatch_max=52.0:mismatch_min=12.0:mismatch_std=13.950562061013235:mismatch_sum=338.0:name=N350483:qcovhsp_avg=99.12727272727271:qcovhsp_max=100.0:qcovhsp_min=96.2:qcovhsp_std=1.266562994162476:qcovhsp_sum=1090.3999999999999:qend_avg=134.45454545454547:qend_max=168.0:qend_min=100.0:qend_std=27.500413220035934:qend_sum=1479.0:qstart_avg=1.3636363636363635:qstart_max=4.0:qstart_min=1.0:qstart_std=0.9244162777371754:qstart_sum=15.0:ref_name_counter=GB_GCA_016191165.1_protein.faa_JACPPF010000086.1_33@PF00015_full_PFAM.287.467--5||GB_GCA_019237095.1_protein.faa_JAFAHT010000263.1_11@PF00015_full_PFAM.359.546--6:scovhsp_avg=72.82727272727271:scovhsp_max=89.8:scovhsp_min=55.6:scovhsp_std=14.267101381085851:scovhsp_sum=801.0999999999999:send_avg=149.1818181818182:send_max=178.0:send_min=108.0:send_std=27.805820188651808:send_sum=1641.0:sstart_avg=16.09090909090909:sstart_max=49.0:sstart_min=3.0:sstart_std=14.501410589694682:sstart_sum=177.0])0.739:0.0107852[&&NHX:Sample_counter=rhizpot1--4||rhizpot2--1||rhizpot3--6||rhiztom1--3||rhiztom2--1||rhiztom3--1:Type_counter=GTDB--2||capture--16:besthit_avg=77.81666666666668:besthit_max=88.0:besthit_min=68.9:besthit_std=6.058327602014711:besthit_sum=933.8000000000001:bitscore_avg=171.75:bitscore_max=218.0:bitscore_min=124.0:bitscore_std=27.07607128746038:bitscore_sum=2061.0:capture_class_counter=c__AC1--2||c__Actinomycetia--1||c__Alphaproteobacteria--2||c__Clostridia--1||c__Desulfovibrionia--1||c__Gammaproteobacteria--9:capture_domain_counter=d__Bacteria--16:capture_family_counter=f__Aeromonadaceae--1||f__Cellulomonadaceae--1||f__Desulfovibrionaceae--1||f__Elsteraceae--1||f__Oceanibaculaceae--1||f__Oscillospiraceae--1||f__Pseudomonadaceae--5||f__S140-43--1||f__S144-34--2||f__UBA2255--2:capture_genus_counter=g__Aeromonas--1||g__Dysosmobacter--1||g__Elstera--1||g__Oceanibaculum--1||g__Pseudomonas--1||g__Pseudomonas_E--4||g__S140-43--1||g__S144-34--2||g__Sanguibacter--1||g__UBA2255--2||g__UBA6814--1:capture_order_counter=o__AC1--2||o__Actinomycetales--1||o__Desulfovibrionales--1||o__Elsterales--1||o__Enterobacterales--1||o__Oceanibaculales--1||o__Oscillospirales--1||o__Pseudomonadales--5||o__S140-43--1||o__S144-34--2:capture_phylum_counter=p__Actinobacteriota--1||p__Desulfobacterota_I--1||p__Edwardsbacteria--2||p__Firmicutes_A--1||p__Proteobacteria--11:capture_species_counter=s__Aeromonas hydrophila--1||s__Dysosmobacter sp910585245--1||s__Elstera sp013298565--1||s__Oceanibaculum sp018823745--1||s__Pseudomonas delhiensis--1||s__Pseudomonas_E fulgida--2||s__Pseudomonas_E sp002113165--2||s__S140-43 sp015491615--1||s__S144-34 sp015494165--2||s__Sanguibacter keddieii--1||s__UBA2255 sp002347565--2||s__UBA6814 sp002452635--1:evalue_avg=3.7583333431421167e-38:evalue_max=4.51e-37:evalue_min=4.06e-73:evalue_std=1.3019248567137095e-37:evalue_sum=4.51000001177054e-37:gapopen_avg=0.16666666666666666:gapopen_max=1.0:gapopen_min=0.0:gapopen_std=0.38924947208076144:gapopen_sum=2.0:gtdb_class_counter=c__Planctomycetia--2:gtdb_domain_counter=d__Bacteria--2:gtdb_family_counter=f__Gemmataceae--2:gtdb_genus_counter=g__SIAQ01--2:gtdb_order_counter=o__Gemmatales--2:gtdb_phylum_counter=p__Planctomycetota--2:gtdb_species_counter=s__SIAQ01 sp016191165--2:heptad_counter=MCP-44H--18:lbd_counter=:lca_tree=s__SIAQ01 sp016191165:length_avg=130.91666666666666:length_max=168.0:length_min=95.0:length_std=28.513022011747967:length_sum=1571.0:mismatch_avg=30.083333333333332:mismatch_max=52.0:mismatch_min=12.0:mismatch_std=13.48708697797694:mismatch_sum=361.0:name=N350484:qcovhsp_avg=99.02499999999999:qcovhsp_max=100.0:qcovhsp_min=96.2:qcovhsp_std=1.2585164426274429:qcovhsp_sum=1188.3:qend_avg=131.33333333333334:qend_max=168.0:qend_min=97.0:qend_std=28.36237370926916:qend_sum=1576.0:qstart_avg=1.5:qstart_max=4.0:qstart_min=1.0:qstart_std=1.0:qstart_sum=18.0:ref_name_counter=GB_GCA_016191165.1_protein.faa_JACPPF010000086.1_33@PF00015_full_PFAM.287.467--5||GB_GCA_019237095.1_protein.faa_JAFAHT010000263.1_11@PF00015_full_PFAM.359.546--7:scovhsp_avg=70.99166666666666:scovhsp_max=89.8:scovhsp_min=50.8:scovhsp_std=15.015958682399042:scovhsp_sum=851.8999999999999:send_avg=145.25:send_max=178.0:send_min=102.0:send_std=29.805810903855033:send_sum=1743.0:sstart_avg=15.416666666666666:sstart_max=49.0:sstart_min=3.0:sstart_std=14.022438727938443:sstart_sum=185.0],(GB_GCA_016200545.1_protein.faa_JACQEO010000007.1_26@PF00015_full_PFAM.319.532:0.0398495[&&NHX:Type=GTDB:gtdb_class=c__Binatia:gtdb_domain=d__Bacteria:gtdb_family=f__UTPRO1:gtdb_genus=g__DP-19:gtdb_order=o__UTPRO1:gtdb_phylum=p__Desulfobacterota_B:gtdb_species=s__DP-19 sp016200545:heptad=MCP-44H:species=d__Bacteria_p__Desulfobacterota_B_c__Binatia_o__UTPRO1_f__UTPRO1_g__DP-19_s__DP-19 sp016200545],GB_GCA_016200545.1_protein.faa_JACQEO010000007.1_29@PF00015_full_PFAM.185.369:0.0558696[&&NHX:Type=GTDB:gtdb_class=c__Binatia:gtdb_domain=d__Bacteria:gtdb_family=f__UTPRO1:gtdb_genus=g__DP-19:gtdb_order=o__UTPRO1:gtdb_phylum=p__Desulfobacterota_B:gtdb_species=s__DP-19 sp016200545:heptad=MCP-44H:species=d__Bacteria_p__Desulfobacterota_B_c__Binatia_o__UTPRO1_f__UTPRO1_g__DP-19_s__DP-19 sp016200545])1:0.147119[&&NHX:Sample_counter=:Type_counter=GTDB--2:capture_class_counter=:capture_domain_counter=:capture_family_counter=:capture_genus_counter=:capture_order_counter=:capture_phylum_counter=:capture_species_counter=:evoltype=D:gtdb_class_counter=c__Binatia--2:gtdb_domain_counter=d__Bacteria--2:gtdb_family_counter=f__UTPRO1--2:gtdb_genus_counter=g__DP-19--2:gtdb_order_counter=o__UTPRO1--2:gtdb_phylum_counter=p__Desulfobacterota_B--2:gtdb_species_counter=s__DP-19 sp016200545--2:heptad_counter=MCP-44H--2:lbd_counter=:lca=d__Bacteria:lca_tree=s__DP-19 sp016200545:name=N350487:ref_name_counter=])0.548:0.013502[&&NHX:Sample_counter=rhizpot1--4||rhizpot2--1||rhizpot3--6||rhiztom1--3||rhiztom2--1||rhiztom3--1:Type_counter=GTDB--4||capture--16:besthit_avg=77.81666666666666:besthit_max=88.0:besthit_min=68.9:besthit_std=6.058327602014712:besthit_sum=933.8:bitscore_avg=171.75:bitscore_max=218.0:bitscore_min=124.0:bitscore_std=27.07607128746038:bitscore_sum=2061.0:capture_class_counter=c__AC1--2||c__Actinomycetia--1||c__Alphaproteobacteria--2||c__Clostridia--1||c__Desulfovibrionia--1||c__Gammaproteobacteria--9:capture_domain_counter=d__Bacteria--16:capture_family_counter=f__Aeromonadaceae--1||f__Cellulomonadaceae--1||f__Desulfovibrionaceae--1||f__Elsteraceae--1||f__Oceanibaculaceae--1||f__Oscillospiraceae--1||f__Pseudomonadaceae--5||f__S140-43--1||f__S144-34--2||f__UBA2255--2:capture_genus_counter=g__Aeromonas--1||g__Dysosmobacter--1||g__Elstera--1||g__Oceanibaculum--1||g__Pseudomonas--1||g__Pseudomonas_E--4||g__S140-43--1||g__S144-34--2||g__Sanguibacter--1||g__UBA2255--2||g__UBA6814--1:capture_order_counter=o__AC1--2||o__Actinomycetales--1||o__Desulfovibrionales--1||o__Elsterales--1||o__Enterobacterales--1||o__Oceanibaculales--1||o__Oscillospirales--1||o__Pseudomonadales--5||o__S140-43--1||o__S144-34--2:capture_phylum_counter=p__Actinobacteriota--1||p__Desulfobacterota_I--1||p__Edwardsbacteria--2||p__Firmicutes_A--1||p__Proteobacteria--11:capture_species_counter=s__Aeromonas hydrophila--1||s__Dysosmobacter sp910585245--1||s__Elstera sp013298565--1||s__Oceanibaculum sp018823745--1||s__Pseudomonas delhiensis--1||s__Pseudomonas_E fulgida--2||s__Pseudomonas_E sp002113165--2||s__S140-43 sp015491615--1||s__S144-34 sp015494165--2||s__Sanguibacter keddieii--1||s__UBA2255 sp002347565--2||s__UBA6814 sp002452635--1:evalue_avg=3.7583333431421167e-38:evalue_max=4.51e-37:evalue_min=4.06e-73:evalue_std=1.3019248567137095e-37:evalue_sum=4.51000001177054e-37:gapopen_avg=0.16666666666666666:gapopen_max=1.0:gapopen_min=0.0:gapopen_std=0.38924947208076144:gapopen_sum=2.0:gtdb_class_counter=c__Binatia--2||c__Planctomycetia--2:gtdb_domain_counter=d__Bacteria--4:gtdb_family_counter=f__Gemmataceae--2||f__UTPRO1--2:gtdb_genus_counter=g__DP-19--2||g__SIAQ01--2:gtdb_order_counter=o__Gemmatales--2||o__UTPRO1--2:gtdb_phylum_counter=p__Desulfobacterota_B--2||p__Planctomycetota--2:gtdb_species_counter=s__DP-19 sp016200545--2||s__SIAQ01 sp016191165--2:heptad_counter=MCP-44H--20:lbd_counter=:lca_tree=d__Bacteria:length_avg=130.91666666666666:length_max=168.0:length_min=95.0:length_std=28.513022011747967:length_sum=1571.0:mismatch_avg=30.083333333333332:mismatch_max=52.0:mismatch_min=12.0:mismatch_std=13.48708697797694:mismatch_sum=361.0:name=N350488:qcovhsp_avg=99.02499999999999:qcovhsp_max=100.0:qcovhsp_min=96.2:qcovhsp_std=1.2585164426274429:qcovhsp_sum=1188.3:qend_avg=131.33333333333334:qend_max=168.0:qend_min=97.0:qend_std=28.362373709269157:qend_sum=1576.0:qstart_avg=1.5:qstart_max=4.0:qstart_min=1.0:qstart_std=1.0:qstart_sum=18.0:ref_name_counter=GB_GCA_016191165.1_protein.faa_JACPPF010000086.1_33@PF00015_full_PFAM.287.467--5||GB_GCA_019237095.1_protein.faa_JAFAHT010000263.1_11@PF00015_full_PFAM.359.546--7:scovhsp_avg=70.99166666666666:scovhsp_max=89.8:scovhsp_min=50.8:scovhsp_std=15.015958682399042:scovhsp_sum=851.9:send_avg=145.25:send_max=178.0:send_min=102.0:send_std=29.805810903855033:send_sum=1743.0:sstart_avg=15.416666666666666:sstart_max=49.0:sstart_min=3.0:sstart_std=14.022438727938443:sstart_sum=185.0],(((((((9933972c-904a-48a2-bc82-29ab49fcef3d_1@MCPsignal.86.242:6e-09[&&NHX:Sample=rhizpot1:Type=capture:besthit=71.8:bitscore=190.0:capture_class=c__AC1:capture_domain=d__Bacteria:capture_family=f__UBA2255:capture_genus=g__UBA2255:capture_order=o__AC1:capture_phylum=p__Edwardsbacteria:capture_species=s__UBA2255 sp002347565:evalue=5.26e-62:gapopen=0.0:heptad=MCP-44H:length=156.0:mismatch=44.0:qcovhsp=100.0:qend=156.0:qstart=1.0:ref_name=GB_GCA_019237095.1_protein.faa_JAFAHT010000263.1_11@PF00015_full_PFAM.359.546:scovhsp=83.4:send=178.0:sstart=23.0],77ecb28a-209f-4333-ba24-35e0d5cb1a40_4@MCPsignal.459.545:0.0267857[&&NHX:Sample=rhizpot1:Type=capture:capture_class=c__Verrucomicrobiae:capture_domain=d__Bacteria:capture_family=f__SXTU01:capture_genus=g__SXTU01:capture_order=o__Pedosphaerales:capture_phylum=p__Verrucomicrobiota:capture_species=s__SXTU01 sp005791875:heptad=MCP-44H])0.909:0.0208041[&&NHX:Sample_counter=rhizpot1--2:Type_counter=capture--2:besthit_avg=71.8:besthit_max=71.8:besthit_min=71.8:besthit_std=0:besthit_sum=71.8:bitscore_avg=190.0:bitscore_max=190.0:bitscore_min=190.0:bitscore_std=0:bitscore_sum=190.0:capture_class_counter=c__AC1--1||c__Verrucomicrobiae--1:capture_domain_counter=d__Bacteria--2:capture_family_counter=f__SXTU01--1||f__UBA2255--1:capture_genus_counter=g__SXTU01--1||g__UBA2255--1:capture_order_counter=o__AC1--1||o__Pedosphaerales--1:capture_phylum_counter=p__Edwardsbacteria--1||p__Verrucomicrobiota--1:capture_species_counter=s__SXTU01 sp005791875--1||s__UBA2255 sp002347565--1:evalue_avg=5.26e-62:evalue_max=5.26e-62:evalue_min=5.26e-62:evalue_std=0:evalue_sum=5.26e-62:gapopen_avg=0.0:gapopen_max=0.0:gapopen_min=0.0:gapopen_std=0:gapopen_sum=0.0:gtdb_class_counter=:gtdb_domain_counter=:gtdb_family_counter=:gtdb_genus_counter=:gtdb_order_counter=:gtdb_phylum_counter=:gtdb_species_counter=:heptad_counter=MCP-44H--2:lbd_counter=:length_avg=156.0:length_max=156.0:length_min=156.0:length_std=0:length_sum=156.0:mismatch_avg=44.0:mismatch_max=44.0:mismatch_min=44.0:mismatch_std=0:mismatch_sum=44.0:name=N350491:qcovhsp_avg=100.0:qcovhsp_max=100.0:qcovhsp_min=100.0:qcovhsp_std=0:qcovhsp_sum=100.0:qend_avg=156.0:qend_max=156.0:qend_min=156.0:qend_std=0:qend_sum=156.0:qstart_avg=1.0:qstart_max=1.0:qstart_min=1.0:qstart_std=0:qstart_sum=1.0:ref_name_counter=GB_GCA_019237095.1_protein.faa_JAFAHT010000263.1_11@PF00015_full_PFAM.359.546--1:scovhsp_avg=83.4:scovhsp_max=83.4:scovhsp_min=83.4:scovhsp_std=0:scovhsp_sum=83.4:send_avg=178.0:send_max=178.0:send_min=178.0:send_std=0:send_sum=178.0:sstart_avg=23.0:sstart_max=23.0:sstart_min=23.0:sstart_std=0:sstart_sum=23.0],c19d94d1-0df4-4045-a0a9-ce846da3c3a1_6@MCPsignal.316.394:0.0293194[&&NHX:Sample=rhizpot3:Type=capture:capture_class=c__Gammaproteobacteria:capture_domain=d__Bacteria:capture_family=f__Pseudomonadaceae:capture_genus=g__Pseudomonas_E:capture_order=o__Pseudomonadales:capture_phylum=p__Proteobacteria:capture_species=s__Pseudomonas_E viridiflava_B:heptad=MCP-44H])0.796:0.0192851[&&NHX:Sample_counter=rhizpot1--2||rhizpot3--1:Type_counter=capture--3:besthit_avg=71.8:besthit_max=71.8:besthit_min=71.8:besthit_std=0:besthit_sum=71.8:bitscore_avg=190.0:bitscore_max=190.0:bitscore_min=190.0:bitscore_std=0:bitscore_sum=190.0:capture_class_counter=c__AC1--1||c__Gammaproteobacteria--1||c__Verrucomicrobiae--1:capture_domain_counter=d__Bacteria--3:capture_family_counter=f__Pseudomonadaceae--1||f__SXTU01--1||f__UBA2255--1:capture_genus_counter=g__Pseudomonas_E--1||g__SXTU01--1||g__UBA2255--1:capture_order_counter=o__AC1--1||o__Pedosphaerales--1||o__Pseudomonadales--1:capture_phylum_counter=p__Edwardsbacteria--1||p__Proteobacteria--1||p__Verrucomicrobiota--1:capture_species_counter=s__Pseudomonas_E viridiflava_B--1||s__SXTU01 sp005791875--1||s__UBA2255 sp002347565--1:evalue_avg=5.26e-62:evalue_max=5.26e-62:evalue_min=5.26e-62:evalue_std=0:evalue_sum=5.26e-62:gapopen_avg=0.0:gapopen_max=0.0:gapopen_min=0.0:gapopen_std=0:gapopen_sum=0.0:gtdb_class_counter=:gtdb_domain_counter=:gtdb_family_counter=:gtdb_genus_counter=:gtdb_order_counter=:gtdb_phylum_counter=:gtdb_species_counter=:heptad_counter=MCP-44H--3:lbd_counter=:length_avg=156.0:length_max=156.0:length_min=156.0:length_std=0:length_sum=156.0:mismatch_avg=44.0:mismatch_max=44.0:mismatch_min=44.0:mismatch_std=0:mismatch_sum=44.0:name=N350493:qcovhsp_avg=100.0:qcovhsp_max=100.0:qcovhsp_min=100.0:qcovhsp_std=0:qcovhsp_sum=100.0:qend_avg=156.0:qend_max=156.0:qend_min=156.0:qend_std=0:qend_sum=156.0:qstart_avg=1.0:qstart_max=1.0:qstart_min=1.0:qstart_std=0:qstart_sum=1.0:ref_name_counter=GB_GCA_019237095.1_protein.faa_JAFAHT010000263.1_11@PF00015_full_PFAM.359.546--1:scovhsp_avg=83.4:scovhsp_max=83.4:scovhsp_min=83.4:scovhsp_std=0:scovhsp_sum=83.4:send_avg=178.0:send_max=178.0:send_min=178.0:send_std=0:send_sum=178.0:sstart_avg=23.0:sstart_max=23.0:sstart_min=23.0:sstart_std=0:sstart_sum=23.0],6bdbcbdb-c2ac-4e9a-bd51-716bbfc94585_5@MCPsignal.482.552:5e-09[&&NHX:Sample=rhizpot3:Type=capture:capture_class=c__Actinomycetia:capture_domain=d__Bacteria:capture_family=f__Geodermatophilaceae:capture_genus=g__Geodermatophilus:capture_order=o__Mycobacteriales:capture_phylum=p__Actinobacteriota:capture_species=s__Geodermatophilus amargosae:heptad=MCP-44H])0.533:0.00161545[&&NHX:Sample_counter=rhizpot1--2||rhizpot3--2:Type_counter=capture--4:besthit_avg=71.8:besthit_max=71.8:besthit_min=71.8:besthit_std=0:besthit_sum=71.8:bitscore_avg=190.0:bitscore_max=190.0:bitscore_min=190.0:bitscore_std=0:bitscore_sum=190.0:capture_class_counter=c__AC1--1||c__Actinomycetia--1||c__Gammaproteobacteria--1||c__Verrucomicrobiae--1:capture_domain_counter=d__Bacteria--4:capture_family_counter=f__Geodermatophilaceae--1||f__Pseudomonadaceae--1||f__SXTU01--1||f__UBA2255--1:capture_genus_counter=g__Geodermatophilus--1||g__Pseudomonas_E--1||g__SXTU01--1||g__UBA2255--1:capture_order_counter=o__AC1--1||o__Mycobacteriales--1||o__Pedosphaerales--1||o__Pseudomonadales--1:capture_phylum_counter=p__Actinobacteriota--1||p__Edwardsbacteria--1||p__Proteobacteria--1||p__Verrucomicrobiota--1:capture_species_counter=s__Geodermatophilus amargosae--1||s__Pseudomonas_E viridiflava_B--1||s__SXTU01 sp005791875--1||s__UBA2255 sp002347565--1:evalue_avg=5.26e-62:evalue_max=5.26e-62:evalue_min=5.26e-62:evalue_std=0:evalue_sum=5.26e-62:gapopen_avg=0.0:gapopen_max=0.0:gapopen_min=0.0:gapopen_std=0:gapopen_sum=0.0:gtdb_class_counter=:gtdb_domain_counter=:gtdb_family_counter=:gtdb_genus_counter=:gtdb_order_counter=:gtdb_phylum_counter=:gtdb_species_counter=:heptad_counter=MCP-44H--4:lbd_counter=:length_avg=156.0:length_max=156.0:length_min=156.0:length_std=0:length_sum=156.0:mismatch_avg=44.0:mismatch_max=44.0:mismatch_min=44.0:mismatch_std=0:mismatch_sum=44.0:name=N350495:qcovhsp_avg=100.0:qcovhsp_max=100.0:qcovhsp_min=100.0:qcovhsp_std=0:qcovhsp_sum=100.0:qend_avg=156.0:qend_max=156.0:qend_min=156.0:qend_std=0:qend_sum=156.0:qstart_avg=1.0:qstart_max=1.0:qstart_min=1.0:qstart_std=0:qstart_sum=1.0:ref_name_counter=GB_GCA_019237095.1_protein.faa_JAFAHT010000263.1_11@PF00015_full_PFAM.359.546--1:scovhsp_avg=83.4:scovhsp_max=83.4:scovhsp_min=83.4:scovhsp_std=0:scovhsp_sum=83.4:send_avg=178.0:send_max=178.0:send_min=178.0:send_std=0:send_sum=178.0:sstart_avg=23.0:sstart_max=23.0:sstart_min=23.0:sstart_std=0:sstart_sum=23.0],(945ad754-684e-4a43-aee0-f7c490c79e2a_5@MCPsignal.212.303:0.101415[&&NHX:Sample=rhizpot3:Type=capture:capture_class=c__Actinomycetia:capture_domain=d__Bacteria:capture_family=f__Micromonosporaceae:capture_genus=g__Actinoplanes:capture_order=o__Mycobacteriales:capture_phylum=p__Actinobacteriota:capture_species=s__Actinoplanes ferrugineus_A:heptad=MCP-44H],(a8b16dca-1d89-4937-ac36-6e07fb9a0301_3@MCPsignal.482.561:5e-09[&&NHX:Sample=rhizpot3:Type=capture:capture_class=c__Actinomycetia:capture_domain=d__Bacteria:capture_family=f__Cellulomonadaceae:capture_genus=g__Sanguibacter:capture_order=o__Actinomycetales:capture_phylum=p__Actinobacteriota:capture_species=s__Sanguibacter keddieii:heptad=MCP-44H],1a5b625c-f73f-4cff-a0aa-62a0b5b622db_5@MCPsignal.274.367:5e-09[&&NHX:Sample=rhizpot2:Type=capture:capture_class=c__Alphaproteobacteria:capture_domain=d__Bacteria:capture_family=f__Beijerinckiaceae:capture_genus=g__Methylobacterium:capture_order=o__Rhizobiales:capture_phylum=p__Proteobacteria:capture_species=s__Methylobacterium frigidaeris:heptad=MCP-44H])0.992:0.111976[&&NHX:Sample_counter=rhizpot2--1||rhizpot3--1:Type_counter=capture--2:capture_class_counter=c__Actinomycetia--1||c__Alphaproteobacteria--1:capture_domain_counter=d__Bacteria--2:capture_family_counter=f__Beijerinckiaceae--1||f__Cellulomonadaceae--1:capture_genus_counter=g__Methylobacterium--1||g__Sanguibacter--1:capture_order_counter=o__Actinomycetales--1||o__Rhizobiales--1:capture_phylum_counter=p__Actinobacteriota--1||p__Proteobacteria--1:capture_species_counter=s__Methylobacterium frigidaeris--1||s__Sanguibacter keddieii--1:gtdb_class_counter=:gtdb_domain_counter=:gtdb_family_counter=:gtdb_genus_counter=:gtdb_order_counter=:gtdb_phylum_counter=:gtdb_species_counter=:heptad_counter=MCP-44H--2:lbd_counter=:name=N350499:ref_name_counter=])0.753:0.0344423[&&NHX:Sample_counter=rhizpot2--1||rhizpot3--2:Type_counter=capture--3:capture_class_counter=c__Actinomycetia--2||c__Alphaproteobacteria--1:capture_domain_counter=d__Bacteria--3:capture_family_counter=f__Beijerinckiaceae--1||f__Cellulomonadaceae--1||f__Micromonosporaceae--1:capture_genus_counter=g__Actinoplanes--1||g__Methylobacterium--1||g__Sanguibacter--1:capture_order_counter=o__Actinomycetales--1||o__Mycobacteriales--1||o__Rhizobiales--1:capture_phylum_counter=p__Actinobacteriota--2||p__Proteobacteria--1:capture_species_counter=s__Actinoplanes ferrugineus_A--1||s__Methylobacterium frigidaeris--1||s__Sanguibacter keddieii--1:gtdb_class_counter=:gtdb_domain_counter=:gtdb_family_counter=:gtdb_genus_counter=:gtdb_order_counter=:gtdb_phylum_counter=:gtdb_species_counter=:heptad_counter=MCP-44H--3:lbd_counter=:name=N350500:ref_name_counter=])0.778:0.0105329[&&NHX:Sample_counter=rhizpot1--2||rhizpot2--1||rhizpot3--4:Type_counter=capture--7:besthit_avg=71.8:besthit_max=71.8:besthit_min=71.8:besthit_std=0:besthit_sum=71.8:bitscore_avg=190.0:bitscore_max=190.0:bitscore_min=190.0:bitscore_std=0:bitscore_sum=190.0:capture_class_counter=c__AC1--1||c__Actinomycetia--3||c__Alphaproteobacteria--1||c__Gammaproteobacteria--1||c__Verrucomicrobiae--1:capture_domain_counter=d__Bacteria--7:capture_family_counter=f__Beijerinckiaceae--1||f__Cellulomonadaceae--1||f__Geodermatophilaceae--1||f__Micromonosporaceae--1||f__Pseudomonadaceae--1||f__SXTU01--1||f__UBA2255--1:capture_genus_counter=g__Actinoplanes--1||g__Geodermatophilus--1||g__Methylobacterium--1||g__Pseudomonas_E--1||g__SXTU01--1||g__Sanguibacter--1||g__UBA2255--1:capture_order_counter=o__AC1--1||o__Actinomycetales--1||o__Mycobacteriales--2||o__Pedosphaerales--1||o__Pseudomonadales--1||o__Rhizobiales--1:capture_phylum_counter=p__Actinobacteriota--3||p__Edwardsbacteria--1||p__Proteobacteria--2||p__Verrucomicrobiota--1:capture_species_counter=s__Actinoplanes ferrugineus_A--1||s__Geodermatophilus amargosae--1||s__Methylobacterium frigidaeris--1||s__Pseudomonas_E viridiflava_B--1||s__SXTU01 sp005791875--1||s__Sanguibacter keddieii--1||s__UBA2255 sp002347565--1:evalue_avg=5.26e-62:evalue_max=5.26e-62:evalue_min=5.26e-62:evalue_std=0:evalue_sum=5.26e-62:gapopen_avg=0.0:gapopen_max=0.0:gapopen_min=0.0:gapopen_std=0:gapopen_sum=0.0:gtdb_class_counter=:gtdb_domain_counter=:gtdb_family_counter=:gtdb_genus_counter=:gtdb_order_counter=:gtdb_phylum_counter=:gtdb_species_counter=:heptad_counter=MCP-44H--7:lbd_counter=:length_avg=156.0:length_max=156.0:length_min=156.0:length_std=0:length_sum=156.0:mismatch_avg=44.0:mismatch_max=44.0:mismatch_min=44.0:mismatch_std=0:mismatch_sum=44.0:name=N350501:qcovhsp_avg=100.0:qcovhsp_max=100.0:qcovhsp_min=100.0:qcovhsp_std=0:qcovhsp_sum=100.0:qend_avg=156.0:qend_max=156.0:qend_min=156.0:qend_std=0:qend_sum=156.0:qstart_avg=1.0:qstart_max=1.0:qstart_min=1.0:qstart_std=0:qstart_sum=1.0:ref_name_counter=GB_GCA_019237095.1_protein.faa_JAFAHT010000263.1_11@PF00015_full_PFAM.359.546--1:scovhsp_avg=83.4:scovhsp_max=83.4:scovhsp_min=83.4:scovhsp_std=0:scovhsp_sum=83.4:send_avg=178.0:send_max=178.0:send_min=178.0:send_std=0:send_sum=178.0:sstart_avg=23.0:sstart_max=23.0:sstart_min=23.0:sstart_std=0:sstart_sum=23.0],GB_GCA_004213565.1_protein.faa_SHBB01000231.1_1@PF00015_full_PFAM.2.157:0.371257[&&NHX:Type=GTDB:gtdb_class=c__Polyangia:gtdb_domain=d__Bacteria:gtdb_family=f__Sandaracinaceae:gtdb_genus=g__MED-G138:gtdb_order=o__Polyangiales:gtdb_phylum=p__Myxococcota:gtdb_species=s__MED-G138 sp004213565:heptad=MCP-40H:species=d__Bacteria_p__Myxococcota_c__Polyangia_o__Polyangiales_f__Sandaracinaceae_g__MED-G138_s__MED-G138 sp004213565])0.773:0.012866[&&NHX:Sample_counter=rhizpot1--2||rhizpot2--1||rhizpot3--4:Type_counter=GTDB--1||capture--7:besthit_avg=71.8:besthit_max=71.8:besthit_min=71.8:besthit_std=0:besthit_sum=71.8:bitscore_avg=190.0:bitscore_max=190.0:bitscore_min=190.0:bitscore_std=0:bitscore_sum=190.0:capture_class_counter=c__AC1--1||c__Actinomycetia--3||c__Alphaproteobacteria--1||c__Gammaproteobacteria--1||c__Verrucomicrobiae--1:capture_domain_counter=d__Bacteria--7:capture_family_counter=f__Beijerinckiaceae--1||f__Cellulomonadaceae--1||f__Geodermatophilaceae--1||f__Micromonosporaceae--1||f__Pseudomonadaceae--1||f__SXTU01--1||f__UBA2255--1:capture_genus_counter=g__Actinoplanes--1||g__Geodermatophilus--1||g__Methylobacterium--1||g__Pseudomonas_E--1||g__SXTU01--1||g__Sanguibacter--1||g__UBA2255--1:capture_order_counter=o__AC1--1||o__Actinomycetales--1||o__Mycobacteriales--2||o__Pedosphaerales--1||o__Pseudomonadales--1||o__Rhizobiales--1:capture_phylum_counter=p__Actinobacteriota--3||p__Edwardsbacteria--1||p__Proteobacteria--2||p__Verrucomicrobiota--1:capture_species_counter=s__Actinoplanes ferrugineus_A--1||s__Geodermatophilus amargosae--1||s__Methylobacterium frigidaeris--1||s__Pseudomonas_E viridiflava_B--1||s__SXTU01 sp005791875--1||s__Sanguibacter keddieii--1||s__UBA2255 sp002347565--1:evalue_avg=5.26e-62:evalue_max=5.26e-62:evalue_min=5.26e-62:evalue_std=0:evalue_sum=5.26e-62:gapopen_avg=0.0:gapopen_max=0.0:gapopen_min=0.0:gapopen_std=0:gapopen_sum=0.0:gtdb_class_counter=c__Polyangia--1:gtdb_domain_counter=d__Bacteria--1:gtdb_family_counter=f__Sandaracinaceae--1:gtdb_genus_counter=g__MED-G138--1:gtdb_order_counter=o__Polyangiales--1:gtdb_phylum_counter=p__Myxococcota--1:gtdb_species_counter=s__MED-G138 sp004213565--1:heptad_counter=MCP-40H--1||MCP-44H--7:lbd_counter=:lca_tree=s__MED-G138 sp004213565:length_avg=156.0:length_max=156.0:length_min=156.0:length_std=0:length_sum=156.0:mismatch_avg=44.0:mismatch_max=44.0:mismatch_min=44.0:mismatch_std=0:mismatch_sum=44.0:name=N350503:qcovhsp_avg=100.0:qcovhsp_max=100.0:qcovhsp_min=100.0:qcovhsp_std=0:qcovhsp_sum=100.0:qend_avg=156.0:qend_max=156.0:qend_min=156.0:qend_std=0:qend_sum=156.0:qstart_avg=1.0:qstart_max=1.0:qstart_min=1.0:qstart_std=0:qstart_sum=1.0:ref_name_counter=GB_GCA_019237095.1_protein.faa_JAFAHT010000263.1_11@PF00015_full_PFAM.359.546--1:scovhsp_avg=83.4:scovhsp_max=83.4:scovhsp_min=83.4:scovhsp_std=0:scovhsp_sum=83.4:send_avg=178.0:send_max=178.0:send_min=178.0:send_std=0:send_sum=178.0:sstart_avg=23.0:sstart_max=23.0:sstart_min=23.0:sstart_std=0:sstart_sum=23.0],(cd46c000-0599-461a-b941-8734ee0e74e6_3@MCPsignal.24.147:0.0399105[&&NHX:Sample=rhizpot3:Type=capture:besthit=79.7:bitscore=164.0:capture_class=c__Gammaproteobacteria:capture_domain=d__Bacteria:capture_family=f__Pseudomonadaceae:capture_genus=g__Pseudomonas_E:capture_order=o__Pseudomonadales:capture_phylum=p__Proteobacteria:capture_species=s__Pseudomonas_E entomophila_A:evalue=4.36e-52:gapopen=0.0:heptad=MCP-44H:length=123.0:mismatch=25.0:qcovhsp=100.0:qend=123.0:qstart=1.0:ref_name=GB_GCA_019237095.1_protein.faa_JAFAHT010000263.1_11@PF00015_full_PFAM.359.546:scovhsp=65.8:send=178.0:sstart=56.0],(d508f4dd-1eee-5f31-992f-06b5426c4a61_5@MCPsignal.417.513:0.100267[&&NHX:Sample=rhizpot1:Type=capture:capture_class=c__Gammaproteobacteria:capture_domain=d__Bacteria:capture_family=f__Burkholderiaceae:capture_genus=g__Burkholderia:capture_order=o__Burkholderiales:capture_phylum=p__Proteobacteria:capture_species=s__Burkholderia sp017104645:heptad=MCP-44H],((2694297d-7d52-4853-a804-247d0678d55a_3@MCPsignal.344.443:1e-08[&&NHX:Sample=rhizpot1:Type=capture:capture_class=c__Gammaproteobacteria:capture_domain=d__Bacteria:capture_family=f__Casimicrobiaceae:capture_genus=g__Casimicrobium:capture_order=o__Burkholderiales:capture_phylum=p__Proteobacteria:capture_species=s__Casimicrobium sp004294365:heptad=MCP-44H],d85acc0b-884a-4db8-b4bb-5a86f63e766c_3@MCPsignal.368.424:5e-09[&&NHX:Sample=rhizpot3:Type=capture:capture_class=c__Gammaproteobacteria:capture_domain=d__Bacteria:capture_family=f__Burkholderiaceae:capture_genus=g__Caballeronia:capture_order=o__Burkholderiales:capture_phylum=p__Proteobacteria:capture_species=s__Caballeronia fortuita:heptad=MCP-40H])0.588:0.069393[&&NHX:Sample_counter=rhizpot1--1||rhizpot3--1:Type_counter=capture--2:capture_class_counter=c__Gammaproteobacteria--2:capture_domain_counter=d__Bacteria--2:capture_family_counter=f__Burkholderiaceae--1||f__Casimicrobiaceae--1:capture_genus_counter=g__Caballeronia--1||g__Casimicrobium--1:capture_order_counter=o__Burkholderiales--2:capture_phylum_counter=p__Proteobacteria--2:capture_species_counter=s__Caballeronia fortuita--1||s__Casimicrobium sp004294365--1:gtdb_class_counter=:gtdb_domain_counter=:gtdb_family_counter=:gtdb_genus_counter=:gtdb_order_counter=:gtdb_phylum_counter=:gtdb_species_counter=:heptad_counter=MCP-40H--1||MCP-44H--1:lbd_counter=:name=N350508:ref_name_counter=],f76ee6b8-d560-4165-a62e-006abebe1514_4@MCPsignal.81.164:0.0103549[&&NHX:Sample=rhizpot3:Type=capture:capture_class=c__Thermoleophilia:capture_domain=d__Bacteria:capture_family=f__Solirubrobacteraceae:capture_genus=g__Patulibacter:capture_order=o__Solirubrobacterales:capture_phylum=p__Actinobacteriota:capture_species=s__Patulibacter americanus:heptad=MCP-44H])0.312:0.0398497[&&NHX:Sample_counter=rhizpot1--1||rhizpot3--2:Type_counter=capture--3:capture_class_counter=c__Gammaproteobacteria--2||c__Thermoleophilia--1:capture_domain_counter=d__Bacteria--3:capture_family_counter=f__Burkholderiaceae--1||f__Casimicrobiaceae--1||f__Solirubrobacteraceae--1:capture_genus_counter=g__Caballeronia--1||g__Casimicrobium--1||g__Patulibacter--1:capture_order_counter=o__Burkholderiales--2||o__Solirubrobacterales--1:capture_phylum_counter=p__Actinobacteriota--1||p__Proteobacteria--2:capture_species_counter=s__Caballeronia fortuita--1||s__Casimicrobium sp004294365--1||s__Patulibacter americanus--1:gtdb_class_counter=:gtdb_domain_counter=:gtdb_family_counter=:gtdb_genus_counter=:gtdb_order_counter=:gtdb_phylum_counter=:gtdb_species_counter=:heptad_counter=MCP-40H--1||MCP-44H--2:lbd_counter=:name=N350510:ref_name_counter=])0.762:0.0260829[&&NHX:Sample_counter=rhizpot1--2||rhizpot3--2:Type_counter=capture--4:capture_class_counter=c__Gammaproteobacteria--3||c__Thermoleophilia--1:capture_domain_counter=d__Bacteria--4:capture_family_counter=f__Burkholderiaceae--2||f__Casimicrobiaceae--1||f__Solirubrobacteraceae--1:capture_genus_counter=g__Burkholderia--1||g__Caballeronia--1||g__Casimicrobium--1||g__Patulibacter--1:capture_order_counter=o__Burkholderiales--3||o__Solirubrobacterales--1:capture_phylum_counter=p__Actinobacteriota--1||p__Proteobacteria--3:capture_species_counter=s__Burkholderia sp017104645--1||s__Caballeronia fortuita--1||s__Casimicrobium sp004294365--1||s__Patulibacter americanus--1:gtdb_class_counter=:gtdb_domain_counter=:gtdb_family_counter=:gtdb_genus_counter=:gtdb_order_counter=:gtdb_phylum_counter=:gtdb_species_counter=:heptad_counter=MCP-40H--1||MCP-44H--3:lbd_counter=:name=N350511:ref_name_counter=])0.872:0.029502[&&NHX:Sample_counter=rhizpot1--2||rhizpot3--3:Type_counter=capture--5:besthit_avg=79.7:besthit_max=79.7:besthit_min=79.7:besthit_std=0:besthit_sum=79.7:bitscore_avg=164.0:bitscore_max=164.0:bitscore_min=164.0:bitscore_std=0:bitscore_sum=164.0:capture_class_counter=c__Gammaproteobacteria--4||c__Thermoleophilia--1:capture_domain_counter=d__Bacteria--5:capture_family_counter=f__Burkholderiaceae--2||f__Casimicrobiaceae--1||f__Pseudomonadaceae--1||f__Solirubrobacteraceae--1:capture_genus_counter=g__Burkholderia--1||g__Caballeronia--1||g__Casimicrobium--1||g__Patulibacter--1||g__Pseudomonas_E--1:capture_order_counter=o__Burkholderiales--3||o__Pseudomonadales--1||o__Solirubrobacterales--1:capture_phylum_counter=p__Actinobacteriota--1||p__Proteobacteria--4:capture_species_counter=s__Burkholderia sp017104645--1||s__Caballeronia fortuita--1||s__Casimicrobium sp004294365--1||s__Patulibacter americanus--1||s__Pseudomonas_E entomophila_A--1:evalue_avg=4.36e-52:evalue_max=4.36e-52:evalue_min=4.36e-52:evalue_std=0:evalue_sum=4.36e-52:gapopen_avg=0.0:gapopen_max=0.0:gapopen_min=0.0:gapopen_std=0:gapopen_sum=0.0:gtdb_class_counter=:gtdb_domain_counter=:gtdb_family_counter=:gtdb_genus_counter=:gtdb_order_counter=:gtdb_phylum_counter=:gtdb_species_counter=:heptad_counter=MCP-40H--1||MCP-44H--4:lbd_counter=:length_avg=123.0:length_max=123.0:length_min=123.0:length_std=0:length_sum=123.0:mismatch_avg=25.0:mismatch_max=25.0:mismatch_min=25.0:mismatch_std=0:mismatch_sum=25.0:name=N350512:qcovhsp_avg=100.0:qcovhsp_max=100.0:qcovhsp_min=100.0:qcovhsp_std=0:qcovhsp_sum=100.0:qend_avg=123.0:qend_max=123.0:qend_min=123.0:qend_std=0:qend_sum=123.0:qstart_avg=1.0:qstart_max=1.0:qstart_min=1.0:qstart_std=0:qstart_sum=1.0:ref_name_counter=GB_GCA_019237095.1_protein.faa_JAFAHT010000263.1_11@PF00015_full_PFAM.359.546--1:scovhsp_avg=65.8:scovhsp_max=65.8:scovhsp_min=65.8:scovhsp_std=0:scovhsp_sum=65.8:send_avg=178.0:send_max=178.0:send_min=178.0:send_std=0:send_sum=178.0:sstart_avg=56.0:sstart_max=56.0:sstart_min=56.0:sstart_std=0:sstart_sum=56.0])0.706:0.0104088[&&NHX:Sample_counter=rhizpot1--4||rhizpot2--1||rhizpot3--7:Type_counter=GTDB--1||capture--12:besthit_avg=75.75:besthit_max=79.7:besthit_min=71.8:besthit_std=5.5861435713737295:besthit_sum=151.5:bitscore_avg=177.0:bitscore_max=190.0:bitscore_min=164.0:bitscore_std=18.384776310850235:bitscore_sum=354.0:capture_class_counter=c__AC1--1||c__Actinomycetia--3||c__Alphaproteobacteria--1||c__Gammaproteobacteria--5||c__Thermoleophilia--1||c__Verrucomicrobiae--1:capture_domain_counter=d__Bacteria--12:capture_family_counter=f__Beijerinckiaceae--1||f__Burkholderiaceae--2||f__Casimicrobiaceae--1||f__Cellulomonadaceae--1||f__Geodermatophilaceae--1||f__Micromonosporaceae--1||f__Pseudomonadaceae--2||f__SXTU01--1||f__Solirubrobacteraceae--1||f__UBA2255--1:capture_genus_counter=g__Actinoplanes--1||g__Burkholderia--1||g__Caballeronia--1||g__Casimicrobium--1||g__Geodermatophilus--1||g__Methylobacterium--1||g__Patulibacter--1||g__Pseudomonas_E--2||g__SXTU01--1||g__Sanguibacter--1||g__UBA2255--1:capture_order_counter=o__AC1--1||o__Actinomycetales--1||o__Burkholderiales--3||o__Mycobacteriales--2||o__Pedosphaerales--1||o__Pseudomonadales--2||o__Rhizobiales--1||o__Solirubrobacterales--1:capture_phylum_counter=p__Actinobacteriota--4||p__Edwardsbacteria--1||p__Proteobacteria--6||p__Verrucomicrobiota--1:capture_species_counter=s__Actinoplanes ferrugineus_A--1||s__Burkholderia sp017104645--1||s__Caballeronia fortuita--1||s__Casimicrobium sp004294365--1||s__Geodermatophilus amargosae--1||s__Methylobacterium frigidaeris--1||s__Patulibacter americanus--1||s__Pseudomonas_E entomophila_A--1||s__Pseudomonas_E viridiflava_B--1||s__SXTU01 sp005791875--1||s__Sanguibacter keddieii--1||s__UBA2255 sp002347565--1:evalue_avg=2.180000000263e-52:evalue_max=4.36e-52:evalue_min=5.26e-62:evalue_std=3.082985565601409e-52:evalue_sum=4.360000000526e-52:gapopen_avg=0.0:gapopen_max=0.0:gapopen_min=0.0:gapopen_std=0.0:gapopen_sum=0.0:gtdb_class_counter=c__Polyangia--1:gtdb_domain_counter=d__Bacteria--1:gtdb_family_counter=f__Sandaracinaceae--1:gtdb_genus_counter=g__MED-G138--1:gtdb_order_counter=o__Polyangiales--1:gtdb_phylum_counter=p__Myxococcota--1:gtdb_species_counter=s__MED-G138 sp004213565--1:heptad_counter=MCP-40H--2||MCP-44H--11:lbd_counter=:lca_tree=s__MED-G138 sp004213565:length_avg=139.5:length_max=156.0:length_min=123.0:length_std=23.33452377915607:length_sum=279.0:mismatch_avg=34.5:mismatch_max=44.0:mismatch_min=25.0:mismatch_std=13.435028842544403:mismatch_sum=69.0:name=N350513:qcovhsp_avg=100.0:qcovhsp_max=100.0:qcovhsp_min=100.0:qcovhsp_std=0.0:qcovhsp_sum=200.0:qend_avg=139.5:qend_max=156.0:qend_min=123.0:qend_std=23.33452377915607:qend_sum=279.0:qstart_avg=1.0:qstart_max=1.0:qstart_min=1.0:qstart_std=0.0:qstart_sum=2.0:ref_name_counter=GB_GCA_019237095.1_protein.faa_JAFAHT010000263.1_11@PF00015_full_PFAM.359.546--2:scovhsp_avg=74.6:scovhsp_max=83.4:scovhsp_min=65.8:scovhsp_std=12.445079348883244:scovhsp_sum=149.2:send_avg=178.0:send_max=178.0:send_min=178.0:send_std=0.0:send_sum=356.0:sstart_avg=39.5:sstart_max=56.0:sstart_min=23.0:sstart_std=23.33452377915607:sstart_sum=79.0],(((282d7a24-c2aa-416e-8e9f-6bd8d9ee6c7f_2@MCPsignal.60.178:0.101033[&&NHX:Sample=rhizpot1:Type=capture:besthit=82.2:bitscore=162.0:capture_class=c__Actinomycetia:capture_domain=d__Bacteria:capture_family=f__Micromonosporaceae:capture_genus=g__Planosporangium:capture_order=o__Mycobacteriales:capture_phylum=p__Actinobacteriota:capture_species=s__Planosporangium mesophilum:evalue=1.66e-51:gapopen=1.0:heptad=MCP-44H:length=118.0:mismatch=20.0:qcovhsp=99.2:qend=117.0:qstart=1.0:ref_name=GB_GCA_016191165.1_protein.faa_JACPPF010000086.1_33@PF00015_full_PFAM.287.467:scovhsp=65.6:send=119.0:sstart=2.0],(587315f3-7987-4e34-a6a4-a996262bdb77_1@MCPsignal.401.530:0.16601[&&NHX:Sample=rhizpot1:Type=capture:besthit=71.4:bitscore=158.0:capture_class=c__Gammaproteobacteria:capture_domain=d__Bacteria:capture_family=f__Enterobacteriaceae:capture_genus=g__Pectobacterium:capture_order=o__Enterobacterales:capture_phylum=p__Proteobacteria:capture_species=s__Pectobacterium betavasculorum:evalue=9.65e-50:gapopen=1.0:heptad=MCP-44H:length=126.0:mismatch=35.0:qcovhsp=97.7:qend=129.0:qstart=4.0:ref_name=RS_GCF_014656495.1_protein.faa_NZ_BNCN01000005.1_308@PF00015_full_PFAM.334.530:scovhsp=63.8:send=128.0:sstart=4.0],(d5f84833-bd39-49e5-af45-ac5ff4b289dd_3@MCPsignal.26.159:0.00590228[&&NHX:Sample=rhizpot3:Type=capture:besthit=75.6:bitscore=168.0:capture_class=c__Gammaproteobacteria:capture_domain=d__Bacteria:capture_family=f__Pseudomonadaceae:capture_genus=g__Pseudomonas_E:capture_order=o__Pseudomonadales:capture_phylum=p__Proteobacteria:capture_species=s__Pseudomonas_E sp002204795:evalue=9.75e-54:gapopen=0.0:heptad=MCP-44H:length=131.0:mismatch=32.0:qcovhsp=98.5:qend=133.0:qstart=3.0:ref_name=GB_GCA_019237095.1_protein.faa_JAFAHT010000263.1_11@PF00015_full_PFAM.359.546:scovhsp=70.1:send=178.0:sstart=48.0],fe7ac8e5-46cd-4fa2-8328-b244ae9e10d5_3@MCPsignal.26.160:0.00781001[&&NHX:Sample=rhizpot3:Type=capture:besthit=74.4:bitscore=165.0:capture_class=c__Gammaproteobacteria:capture_domain=d__Bacteria:capture_family=f__Pseudomonadaceae:capture_genus=g__Pseudomonas_E:capture_order=o__Pseudomonadales:capture_phylum=p__Proteobacteria:capture_species=s__Pseudomonas_E sp002204795:evalue=1.66e-52:gapopen=0.0:heptad=MCP-44H:length=133.0:mismatch=34.0:qcovhsp=99.3:qend=134.0:qstart=2.0:ref_name=GB_GCA_019237095.1_protein.faa_JAFAHT010000263.1_11@PF00015_full_PFAM.359.546:scovhsp=71.1:send=178.0:sstart=46.0])0.953:0.0721868[&&NHX:Sample_counter=rhizpot3--2:Type_counter=capture--2:besthit_avg=75.0:besthit_max=75.6:besthit_min=74.4:besthit_std=0.8485281374238489:besthit_sum=150.0:bitscore_avg=166.5:bitscore_max=168.0:bitscore_min=165.0:bitscore_std=2.1213203435596424:bitscore_sum=333.0:capture_class_counter=c__Gammaproteobacteria--2:capture_domain_counter=d__Bacteria--2:capture_family_counter=f__Pseudomonadaceae--2:capture_genus_counter=g__Pseudomonas_E--2:capture_order_counter=o__Pseudomonadales--2:capture_phylum_counter=p__Proteobacteria--2:capture_species_counter=s__Pseudomonas_E sp002204795--2:evalue_avg=8.7875e-53:evalue_max=1.66e-52:evalue_min=9.75e-54:evalue_std=1.1048543456039805e-52:evalue_sum=1.7575e-52:gapopen_avg=0.0:gapopen_max=0.0:gapopen_min=0.0:gapopen_std=0.0:gapopen_sum=0.0:gtdb_class_counter=:gtdb_domain_counter=:gtdb_family_counter=:gtdb_genus_counter=:gtdb_order_counter=:gtdb_phylum_counter=:gtdb_species_counter=:heptad_counter=MCP-44H--2:lbd_counter=:length_avg=132.0:length_max=133.0:length_min=131.0:length_std=1.4142135623730951:length_sum=264.0:mismatch_avg=33.0:mismatch_max=34.0:mismatch_min=32.0:mismatch_std=1.4142135623730951:mismatch_sum=66.0:name=N350518:qcovhsp_avg=98.9:qcovhsp_max=99.3:qcovhsp_min=98.5:qcovhsp_std=0.565685424949236:qcovhsp_sum=197.8:qend_avg=133.5:qend_max=134.0:qend_min=133.0:qend_std=0.7071067811865476:qend_sum=267.0:qstart_avg=2.5:qstart_max=3.0:qstart_min=2.0:qstart_std=0.7071067811865476:qstart_sum=5.0:ref_name_counter=GB_GCA_019237095.1_protein.faa_JAFAHT010000263.1_11@PF00015_full_PFAM.359.546--2:scovhsp_avg=70.6:scovhsp_max=71.1:scovhsp_min=70.1:scovhsp_std=0.7071067811865476:scovhsp_sum=141.2:send_avg=178.0:send_max=178.0:send_min=178.0:send_std=0.0:send_sum=356.0:sstart_avg=47.0:sstart_max=48.0:sstart_min=46.0:sstart_std=1.4142135623730951:sstart_sum=94.0])0.738:0.0257259[&&NHX:Sample_counter=rhizpot1--1||rhizpot3--2:Type_counter=capture--3:besthit_avg=73.8:besthit_max=75.6:besthit_min=71.4:besthit_std=2.163330765278389:besthit_sum=221.4:bitscore_avg=163.66666666666666:bitscore_max=168.0:bitscore_min=158.0:bitscore_std=5.131601439446884:bitscore_sum=491.0:capture_class_counter=c__Gammaproteobacteria--3:capture_domain_counter=d__Bacteria--3:capture_family_counter=f__Enterobacteriaceae--1||f__Pseudomonadaceae--2:capture_genus_counter=g__Pectobacterium--1||g__Pseudomonas_E--2:capture_order_counter=o__Enterobacterales--1||o__Pseudomonadales--2:capture_phylum_counter=p__Proteobacteria--3:capture_species_counter=s__Pectobacterium betavasculorum--1||s__Pseudomonas_E sp002204795--2:evalue_avg=3.2225249999999995e-50:evalue_max=9.65e-50:evalue_min=9.75e-54:evalue_std=5.566362114691695e-50:evalue_sum=9.667574999999999e-50:gapopen_avg=0.3333333333333333:gapopen_max=1.0:gapopen_min=0.0:gapopen_std=0.5773502691896258:gapopen_sum=1.0:gtdb_class_counter=:gtdb_domain_counter=:gtdb_family_counter=:gtdb_genus_counter=:gtdb_order_counter=:gtdb_phylum_counter=:gtdb_species_counter=:heptad_counter=MCP-44H--3:lbd_counter=:length_avg=130.0:length_max=133.0:length_min=126.0:length_std=3.605551275463989:length_sum=390.0:mismatch_avg=33.666666666666664:mismatch_max=35.0:mismatch_min=32.0:mismatch_std=1.5275252316519465:mismatch_sum=101.0:name=N350519:qcovhsp_avg=98.5:qcovhsp_max=99.3:qcovhsp_min=97.7:qcovhsp_std=0.7999999999999972:qcovhsp_sum=295.5:qend_avg=132.0:qend_max=134.0:qend_min=129.0:qend_std=2.6457513110645907:qend_sum=396.0:qstart_avg=3.0:qstart_max=4.0:qstart_min=2.0:qstart_std=1.0:qstart_sum=9.0:ref_name_counter=GB_GCA_019237095.1_protein.faa_JAFAHT010000263.1_11@PF00015_full_PFAM.359.546--2||RS_GCF_014656495.1_protein.faa_NZ_BNCN01000005.1_308@PF00015_full_PFAM.334.530--1:scovhsp_avg=68.33333333333333:scovhsp_max=71.1:scovhsp_min=63.8:scovhsp_std=3.9576929306520636:scovhsp_sum=204.99999999999997:send_avg=161.33333333333334:send_max=178.0:send_min=128.0:send_std=28.867513459481287:send_sum=484.0:sstart_avg=32.666666666666664:sstart_max=48.0:sstart_min=4.0:sstart_std=24.846193538112296:sstart_sum=98.0])0.752:0.0111343[&&NHX:Sample_counter=rhizpot1--2||rhizpot3--2:Type_counter=capture--4:besthit_avg=75.9:besthit_max=82.2:besthit_min=71.4:besthit_std=4.556314299957806:besthit_sum=303.6:bitscore_avg=163.25:bitscore_max=168.0:bitscore_min=158.0:bitscore_std=4.272001872658765:bitscore_sum=653.0:capture_class_counter=c__Actinomycetia--1||c__Gammaproteobacteria--3:capture_domain_counter=d__Bacteria--4:capture_family_counter=f__Enterobacteriaceae--1||f__Micromonosporaceae--1||f__Pseudomonadaceae--2:capture_genus_counter=g__Pectobacterium--1||g__Planosporangium--1||g__Pseudomonas_E--2:capture_order_counter=o__Enterobacterales--1||o__Mycobacteriales--1||o__Pseudomonadales--2:capture_phylum_counter=p__Actinobacteriota--1||p__Proteobacteria--3:capture_species_counter=s__Pectobacterium betavasculorum--1||s__Planosporangium mesophilum--1||s__Pseudomonas_E sp002204795--2:evalue_avg=2.4583937499999994e-50:evalue_max=9.65e-50:evalue_min=9.75e-54:evalue_std=4.794981167514938e-50:evalue_sum=9.833574999999998e-50:gapopen_avg=0.5:gapopen_max=1.0:gapopen_min=0.0:gapopen_std=0.5773502691896257:gapopen_sum=2.0:gtdb_class_counter=:gtdb_domain_counter=:gtdb_family_counter=:gtdb_genus_counter=:gtdb_order_counter=:gtdb_phylum_counter=:gtdb_species_counter=:heptad_counter=MCP-44H--4:lbd_counter=:length_avg=127.0:length_max=133.0:length_min=118.0:length_std=6.683312551921141:length_sum=508.0:mismatch_avg=30.25:mismatch_max=35.0:mismatch_min=20.0:mismatch_std=6.946221994724902:mismatch_sum=121.0:name=N350520:qcovhsp_avg=98.675:qcovhsp_max=99.3:qcovhsp_min=97.7:qcovhsp_std=0.7410578025138557:qcovhsp_sum=394.7:qend_avg=128.25:qend_max=134.0:qend_min=117.0:qend_std=7.804912982645397:qend_sum=513.0:qstart_avg=2.5:qstart_max=4.0:qstart_min=1.0:qstart_std=1.2909944487358056:qstart_sum=10.0:ref_name_counter=GB_GCA_016191165.1_protein.faa_JACPPF010000086.1_33@PF00015_full_PFAM.287.467--1||GB_GCA_019237095.1_protein.faa_JAFAHT010000263.1_11@PF00015_full_PFAM.359.546--2||RS_GCF_014656495.1_protein.faa_NZ_BNCN01000005.1_308@PF00015_full_PFAM.334.530--1:scovhsp_avg=67.64999999999999:scovhsp_max=71.1:scovhsp_min=63.8:scovhsp_std=3.508560958569765:scovhsp_sum=270.59999999999997:send_avg=150.75:send_max=178.0:send_min=119.0:send_std=31.67938341150808:send_sum=603.0:sstart_avg=25.0:sstart_max=48.0:sstart_min=2.0:sstart_std=25.4296414970142:sstart_sum=100.0],fdf01361-15fd-45a0-ba91-917f90f71f49_2@MCPsignal.20.144:0.0699084[&&NHX:Sample=rhizpot3:Type=capture:besthit=76.2:bitscore=158.0:capture_class=c__Gammaproteobacteria:capture_domain=d__Bacteria:capture_family=f__Pseudomonadaceae:capture_genus=g__Pseudomonas:capture_order=o__Pseudomonadales:capture_phylum=p__Proteobacteria:capture_species=s__Pseudomonas nitroreducens_A:evalue=8.58e-50:gapopen=0.0:heptad=MCP-44H:length=122.0:mismatch=29.0:qcovhsp=98.4:qend=124.0:qstart=3.0:ref_name=GB_GCA_019237095.1_protein.faa_JAFAHT010000263.1_11@PF00015_full_PFAM.359.546:scovhsp=65.2:send=178.0:sstart=57.0])0.827:0.01274[&&NHX:Sample_counter=rhizpot1--2||rhizpot3--3:Type_counter=capture--5:besthit_avg=75.96:besthit_max=82.2:besthit_min=71.4:besthit_std=3.9481641303269033:besthit_sum=379.79999999999995:bitscore_avg=162.2:bitscore_max=168.0:bitscore_min=158.0:bitscore_std=4.381780460041329:bitscore_sum=811.0:capture_class_counter=c__Actinomycetia--1||c__Gammaproteobacteria--4:capture_domain_counter=d__Bacteria--5:capture_family_counter=f__Enterobacteriaceae--1||f__Micromonosporaceae--1||f__Pseudomonadaceae--3:capture_genus_counter=g__Pectobacterium--1||g__Planosporangium--1||g__Pseudomonas--1||g__Pseudomonas_E--2:capture_order_counter=o__Enterobacterales--1||o__Mycobacteriales--1||o__Pseudomonadales--3:capture_phylum_counter=p__Actinobacteriota--1||p__Proteobacteria--4:capture_species_counter=s__Pectobacterium betavasculorum--1||s__Planosporangium mesophilum--1||s__Pseudomonas nitroreducens_A--1||s__Pseudomonas_E sp002204795--2:evalue_avg=3.6827149999999992e-50:evalue_max=9.65e-50:evalue_min=9.75e-54:evalue_std=4.9738009523527375e-50:evalue_sum=1.8413574999999995e-49:gapopen_avg=0.4:gapopen_max=1.0:gapopen_min=0.0:gapopen_std=0.5477225575051662:gapopen_sum=2.0:gtdb_class_counter=:gtdb_domain_counter=:gtdb_family_counter=:gtdb_genus_counter=:gtdb_order_counter=:gtdb_phylum_counter=:gtdb_species_counter=:heptad_counter=MCP-44H--5:lbd_counter=:length_avg=126.0:length_max=133.0:length_min=118.0:length_std=6.2048368229954285:length_sum=630.0:mismatch_avg=30.0:mismatch_max=35.0:mismatch_min=20.0:mismatch_std=6.041522986797286:mismatch_sum=150.0:name=N350522:qcovhsp_avg=98.61999999999999:qcovhsp_max=99.3:qcovhsp_min=97.7:qcovhsp_std=0.65345237010818:qcovhsp_sum=493.09999999999997:qend_avg=127.4:qend_max=134.0:qend_min=117.0:qend_std=7.021395872616783:qend_sum=637.0:qstart_avg=2.6:qstart_max=4.0:qstart_min=1.0:qstart_std=1.140175425099138:qstart_sum=13.0:ref_name_counter=GB_GCA_016191165.1_protein.faa_JACPPF010000086.1_33@PF00015_full_PFAM.287.467--1||GB_GCA_019237095.1_protein.faa_JAFAHT010000263.1_11@PF00015_full_PFAM.359.546--3||RS_GCF_014656495.1_protein.faa_NZ_BNCN01000005.1_308@PF00015_full_PFAM.334.530--1:scovhsp_avg=67.16:scovhsp_max=71.1:scovhsp_min=63.8:scovhsp_std=3.2300154798390652:scovhsp_sum=335.79999999999995:send_avg=156.2:send_max=178.0:send_min=119.0:send_std=30.01999333777408:send_sum=781.0:sstart_avg=31.4:sstart_max=57.0:sstart_min=2.0:sstart_std=26.264043862284424:sstart_sum=157.0],(((d3597d42-2350-4a5e-9bd3-831dd5ca1a3a_4@MCPsignal.216.390:0.0868306[&&NHX:Sample=rhizpot3:Type=capture:besthit=77.0:bitscore=225.0:capture_class=c__Gammaproteobacteria:capture_domain=d__Bacteria:capture_family=f__Halothiobacillaceae:capture_genus=g__Guyparkeria:capture_order=o__Halothiobacillales:capture_phylum=p__Proteobacteria:capture_species=s__Guyparkeria halophila:evalue=2.2e-75:gapopen=0.0:heptad=MCP-44H:length=174.0:mismatch=40.0:qcovhsp=100.0:qend=174.0:qstart=1.0:ref_name=GB_GCA_019237095.1_protein.faa_JAFAHT010000263.1_11@PF00015_full_PFAM.359.546:scovhsp=93.0:send=178.0:sstart=5.0],(((((0643b3fb-31bb-483b-ae81-837369e5a0a8_1@MCPsignal.142.264:0.00699756[&&NHX:Sample=rhizpot3:Type=capture:besthit=81.0:bitscore=172.0:capture_class=c__Gammaproteobacteria:capture_domain=d__Bacteria:capture_family=f__Rhodocyclaceae:capture_genus=g__Thauera:capture_order=o__Burkholderiales:capture_phylum=p__Proteobacteria:capture_species=s__Thauera sp017997795:evalue=1.91e-55:gapopen=0.0:heptad=MCP-44H:length=121.0:mismatch=23.0:qcovhsp=99.2:qend=121.0:qstart=1.0:ref_name=GB_GCA_019237095.1_protein.faa_JAFAHT010000263.1_11@PF00015_full_PFAM.359.546:scovhsp=64.7:send=145.0:sstart=25.0],0b6de7a6-6bf5-4ee0-bbd2-c30043d656f0_3@MCPsignal.83.237:5e-09[&&NHX:Sample=rhizpot3:Type=capture:besthit=76.0:bitscore=204.0:capture_class=c__Gammaproteobacteria:capture_domain=d__Bacteria:capture_family=f__Rhodocyclaceae:capture_genus=g__Thauera:capture_order=o__Burkholderiales:capture_phylum=p__Proteobacteria:capture_species=s__Thauera sp017997795:evalue=1.16e-67:gapopen=0.0:heptad=MCP-44H:length=154.0:mismatch=37.0:qcovhsp=100.0:qend=154.0:qstart=1.0:ref_name=GB_GCA_019237095.1_protein.faa_JAFAHT010000263.1_11@PF00015_full_PFAM.359.546:scovhsp=82.4:send=178.0:sstart=25.0])0:5e-09[&&NHX:Sample_counter=rhizpot3--2:Type_counter=capture--2:besthit_avg=78.5:besthit_max=81.0:besthit_min=76.0:besthit_std=3.5355339059327378:besthit_sum=157.0:bitscore_avg=188.0:bitscore_max=204.0:bitscore_min=172.0:bitscore_std=22.627416997969522:bitscore_sum=376.0:capture_class_counter=c__Gammaproteobacteria--2:capture_domain_counter=d__Bacteria--2:capture_family_counter=f__Rhodocyclaceae--2:capture_genus_counter=g__Thauera--2:capture_order_counter=o__Burkholderiales--2:capture_phylum_counter=p__Proteobacteria--2:capture_species_counter=s__Thauera sp017997795--2:evalue_avg=9.5500000000058e-56:evalue_max=1.91e-55:evalue_min=1.16e-67:evalue_std=1.3505739520654855e-55:evalue_sum=1.91000000000116e-55:gapopen_avg=0.0:gapopen_max=0.0:gapopen_min=0.0:gapopen_std=0.0:gapopen_sum=0.0:gtdb_class_counter=:gtdb_domain_counter=:gtdb_family_counter=:gtdb_genus_counter=:gtdb_order_counter=:gtdb_phylum_counter=:gtdb_species_counter=:heptad_counter=MCP-44H--2:lbd_counter=:length_avg=137.5:length_max=154.0:length_min=121.0:length_std=23.33452377915607:length_sum=275.0:mismatch_avg=30.0:mismatch_max=37.0:mismatch_min=23.0:mismatch_std=9.899494936611665:mismatch_sum=60.0:name=N350526:qcovhsp_avg=99.6:qcovhsp_max=100.0:qcovhsp_min=99.2:qcovhsp_std=0.565685424949236:qcovhsp_sum=199.2:qend_avg=137.5:qend_max=154.0:qend_min=121.0:qend_std=23.33452377915607:qend_sum=275.0:qstart_avg=1.0:qstart_max=1.0:qstart_min=1.0:qstart_std=0.0:qstart_sum=2.0:ref_name_counter=GB_GCA_019237095.1_protein.faa_JAFAHT010000263.1_11@PF00015_full_PFAM.359.546--2:scovhsp_avg=73.55000000000001:scovhsp_max=82.4:scovhsp_min=64.7:scovhsp_std=12.515790027001893:scovhsp_sum=147.10000000000002:send_avg=161.5:send_max=178.0:send_min=145.0:send_std=23.33452377915607:send_sum=323.0:sstart_avg=25.0:sstart_max=25.0:sstart_min=25.0:sstart_std=0.0:sstart_sum=50.0],520fcb33-fe0d-44b3-8b75-44db83be48c6_6@MCPsignal.194.343:0.00544435[&&NHX:Sample=rhizpot3:Type=capture:besthit=74.8:bitscore=190.0:capture_class=c__Gammaproteobacteria:capture_domain=d__Bacteria:capture_family=f__Rhodocyclaceae:capture_genus=g__Thauera:capture_order=o__Burkholderiales:capture_phylum=p__Proteobacteria:capture_species=s__Thauera sp017997795:evalue=4.01e-62:gapopen=1.0:heptad=MCP-44H:length=151.0:mismatch=36.0:qcovhsp=100.0:qend=149.0:qstart=1.0:ref_name=GB_GCA_019237095.1_protein.faa_JAFAHT010000263.1_11@PF00015_full_PFAM.359.546:scovhsp=80.7:send=178.0:sstart=28.0])0.851:0.0122349[&&NHX:Sample_counter=rhizpot3--3:Type_counter=capture--3:besthit_avg=77.26666666666667:besthit_max=81.0:besthit_min=74.8:besthit_std=3.2883633213702743:besthit_sum=231.8:bitscore_avg=188.66666666666666:bitscore_max=204.0:bitscore_min=172.0:bitscore_std=16.041612554021288:bitscore_sum=566.0:capture_class_counter=c__Gammaproteobacteria--3:capture_domain_counter=d__Bacteria--3:capture_family_counter=f__Rhodocyclaceae--3:capture_genus_counter=g__Thauera--3:capture_order_counter=o__Burkholderiales--3:capture_phylum_counter=p__Proteobacteria--3:capture_species_counter=s__Thauera sp017997795--3:evalue_avg=6.3666680033372e-56:evalue_max=1.91e-55:evalue_min=1.16e-67:evalue_std=1.1027388983931397e-55:evalue_sum=1.91000040100116e-55:gapopen_avg=0.3333333333333333:gapopen_max=1.0:gapopen_min=0.0:gapopen_std=0.5773502691896258:gapopen_sum=1.0:gtdb_class_counter=:gtdb_domain_counter=:gtdb_family_counter=:gtdb_genus_counter=:gtdb_order_counter=:gtdb_phylum_counter=:gtdb_species_counter=:heptad_counter=MCP-44H--3:lbd_counter=:length_avg=142.0:length_max=154.0:length_min=121.0:length_std=18.24828759089466:length_sum=426.0:mismatch_avg=32.0:mismatch_max=37.0:mismatch_min=23.0:mismatch_std=7.810249675906654:mismatch_sum=96.0:name=N350528:qcovhsp_avg=99.73333333333333:qcovhsp_max=100.0:qcovhsp_min=99.2:qcovhsp_std=0.461880215351699:qcovhsp_sum=299.2:qend_avg=141.33333333333334:qend_max=154.0:qend_min=121.0:qend_std=17.7857620959388:qend_sum=424.0:qstart_avg=1.0:qstart_max=1.0:qstart_min=1.0:qstart_std=0.0:qstart_sum=3.0:ref_name_counter=GB_GCA_019237095.1_protein.faa_JAFAHT010000263.1_11@PF00015_full_PFAM.359.546--3:scovhsp_avg=75.93333333333334:scovhsp_max=82.4:scovhsp_min=64.7:scovhsp_std=9.765415164412282:scovhsp_sum=227.8:send_avg=167.0:send_max=178.0:send_min=145.0:send_std=19.05255888325765:send_sum=501.0:sstart_avg=26.0:sstart_max=28.0:sstart_min=25.0:sstart_std=1.7320508075688772:sstart_sum=78.0],e293440e-1e0d-4408-9b83-da39d1f17607_1@MCPsignal.291.408:6e-09[&&NHX:Sample=rhizpot3:Type=capture:capture_class=c__Gammaproteobacteria:capture_domain=d__Bacteria:capture_family=f__Enterobacteriaceae:capture_genus=g__Pantoea:capture_order=o__Enterobacterales:capture_phylum=p__Proteobacteria:capture_species=s__Pantoea sp002359495:heptad=MCP-44H])0.78:0.0172145[&&NHX:Sample_counter=rhizpot3--4:Type_counter=capture--4:besthit_avg=77.26666666666667:besthit_max=81.0:besthit_min=74.8:besthit_std=3.2883633213702743:besthit_sum=231.8:bitscore_avg=188.66666666666666:bitscore_max=204.0:bitscore_min=172.0:bitscore_std=16.041612554021288:bitscore_sum=566.0:capture_class_counter=c__Gammaproteobacteria--4:capture_domain_counter=d__Bacteria--4:capture_family_counter=f__Enterobacteriaceae--1||f__Rhodocyclaceae--3:capture_genus_counter=g__Pantoea--1||g__Thauera--3:capture_order_counter=o__Burkholderiales--3||o__Enterobacterales--1:capture_phylum_counter=p__Proteobacteria--4:capture_species_counter=s__Pantoea sp002359495--1||s__Thauera sp017997795--3:evalue_avg=6.3666680033372e-56:evalue_max=1.91e-55:evalue_min=1.16e-67:evalue_std=1.1027388983931397e-55:evalue_sum=1.91000040100116e-55:gapopen_avg=0.3333333333333333:gapopen_max=1.0:gapopen_min=0.0:gapopen_std=0.5773502691896258:gapopen_sum=1.0:gtdb_class_counter=:gtdb_domain_counter=:gtdb_family_counter=:gtdb_genus_counter=:gtdb_order_counter=:gtdb_phylum_counter=:gtdb_species_counter=:heptad_counter=MCP-44H--4:lbd_counter=:length_avg=142.0:length_max=154.0:length_min=121.0:length_std=18.24828759089466:length_sum=426.0:mismatch_avg=32.0:mismatch_max=37.0:mismatch_min=23.0:mismatch_std=7.810249675906654:mismatch_sum=96.0:name=N350530:qcovhsp_avg=99.73333333333333:qcovhsp_max=100.0:qcovhsp_min=99.2:qcovhsp_std=0.461880215351699:qcovhsp_sum=299.2:qend_avg=141.33333333333334:qend_max=154.0:qend_min=121.0:qend_std=17.7857620959388:qend_sum=424.0:qstart_avg=1.0:qstart_max=1.0:qstart_min=1.0:qstart_std=0.0:qstart_sum=3.0:ref_name_counter=GB_GCA_019237095.1_protein.faa_JAFAHT010000263.1_11@PF00015_full_PFAM.359.546--3:scovhsp_avg=75.93333333333334:scovhsp_max=82.4:scovhsp_min=64.7:scovhsp_std=9.765415164412282:scovhsp_sum=227.8:send_avg=167.0:send_max=178.0:send_min=145.0:send_std=19.05255888325765:send_sum=501.0:sstart_avg=26.0:sstart_max=28.0:sstart_min=25.0:sstart_std=1.7320508075688772:sstart_sum=78.0],(c4a8a6fb-876b-46bd-abbd-c6456e80f90d_6@MCPsignal.204.271:5e-09[&&NHX:Sample=rhizpot3:Type=capture:capture_class=c__Gammaproteobacteria:capture_domain=d__Bacteria:capture_family=f__Burkholderiaceae:capture_genus=g__Piscinibacter:capture_order=o__Burkholderiales:capture_phylum=p__Proteobacteria:capture_species=s__Piscinibacter defluvii:heptad=MCP-44H],3acb2140-043c-43b1-8047-e88cc01363b5_3@MCPsignal.13.164:6e-09[&&NHX:Sample=rhiztom2:Type=capture:besthit=76.7:bitscore=196.0:capture_class=c__Gammaproteobacteria:capture_domain=d__Bacteria:capture_family=f__Burkholderiaceae:capture_genus=g__Xylophilus:capture_order=o__Burkholderiales:capture_phylum=p__Proteobacteria:capture_species=s__Xylophilus sp016428875:evalue=2.28e-64:gapopen=1.0:heptad=MCP-44H:length=150.0:mismatch=34.0:qcovhsp=99.3:qend=150.0:qstart=1.0:ref_name=GB_GCA_019237095.1_protein.faa_JAFAHT010000263.1_11@PF00015_full_PFAM.359.546:scovhsp=79.7:send=173.0:sstart=25.0])0.863:0.0238292[&&NHX:Sample_counter=rhizpot3--1||rhiztom2--1:Type_counter=capture--2:besthit_avg=76.7:besthit_max=76.7:besthit_min=76.7:besthit_std=0:besthit_sum=76.7:bitscore_avg=196.0:bitscore_max=196.0:bitscore_min=196.0:bitscore_std=0:bitscore_sum=196.0:capture_class_counter=c__Gammaproteobacteria--2:capture_domain_counter=d__Bacteria--2:capture_family_counter=f__Burkholderiaceae--2:capture_genus_counter=g__Piscinibacter--1||g__Xylophilus--1:capture_order_counter=o__Burkholderiales--2:capture_phylum_counter=p__Proteobacteria--2:capture_species_counter=s__Piscinibacter defluvii--1||s__Xylophilus sp016428875--1:evalue_avg=2.28e-64:evalue_max=2.28e-64:evalue_min=2.28e-64:evalue_std=0:evalue_sum=2.28e-64:gapopen_avg=1.0:gapopen_max=1.0:gapopen_min=1.0:gapopen_std=0:gapopen_sum=1.0:gtdb_class_counter=:gtdb_domain_counter=:gtdb_family_counter=:gtdb_genus_counter=:gtdb_order_counter=:gtdb_phylum_counter=:gtdb_species_counter=:heptad_counter=MCP-44H--2:lbd_counter=:length_avg=150.0:length_max=150.0:length_min=150.0:length_std=0:length_sum=150.0:mismatch_avg=34.0:mismatch_max=34.0:mismatch_min=34.0:mismatch_std=0:mismatch_sum=34.0:name=N350533:qcovhsp_avg=99.3:qcovhsp_max=99.3:qcovhsp_min=99.3:qcovhsp_std=0:qcovhsp_sum=99.3:qend_avg=150.0:qend_max=150.0:qend_min=150.0:qend_std=0:qend_sum=150.0:qstart_avg=1.0:qstart_max=1.0:qstart_min=1.0:qstart_std=0:qstart_sum=1.0:ref_name_counter=GB_GCA_019237095.1_protein.faa_JAFAHT010000263.1_11@PF00015_full_PFAM.359.546--1:scovhsp_avg=79.7:scovhsp_max=79.7:scovhsp_min=79.7:scovhsp_std=0:scovhsp_sum=79.7:send_avg=173.0:send_max=173.0:send_min=173.0:send_std=0:send_sum=173.0:sstart_avg=25.0:sstart_max=25.0:sstart_min=25.0:sstart_std=0:sstart_sum=25.0])1:0.118129[&&NHX:Sample_counter=rhizpot3--5||rhiztom2--1:Type_counter=capture--6:besthit_avg=77.125:besthit_max=81.0:besthit_min=74.8:besthit_std=2.6998456746019155:besthit_sum=308.5:bitscore_avg=190.5:bitscore_max=204.0:bitscore_min=172.0:bitscore_std=13.601470508735444:bitscore_sum=762.0:capture_class_counter=c__Gammaproteobacteria--6:capture_domain_counter=d__Bacteria--6:capture_family_counter=f__Burkholderiaceae--2||f__Enterobacteriaceae--1||f__Rhodocyclaceae--3:capture_genus_counter=g__Pantoea--1||g__Piscinibacter--1||g__Thauera--3||g__Xylophilus--1:capture_order_counter=o__Burkholderiales--5||o__Enterobacterales--1:capture_phylum_counter=p__Proteobacteria--6:capture_species_counter=s__Pantoea sp002359495--1||s__Piscinibacter defluvii--1||s__Thauera sp017997795--3||s__Xylophilus sp016428875--1:evalue_avg=4.7750010082029e-56:evalue_max=1.91e-55:evalue_min=1.16e-67:evalue_std=9.54999932786492e-56:evalue_sum=1.91000040328116e-55:gapopen_avg=0.5:gapopen_max=1.0:gapopen_min=0.0:gapopen_std=0.5773502691896257:gapopen_sum=2.0:gtdb_class_counter=:gtdb_domain_counter=:gtdb_family_counter=:gtdb_genus_counter=:gtdb_order_counter=:gtdb_phylum_counter=:gtdb_species_counter=:heptad_counter=MCP-44H--6:lbd_counter=:length_avg=144.0:length_max=154.0:length_min=121.0:length_std=15.427248620541512:length_sum=576.0:mismatch_avg=32.5:mismatch_max=37.0:mismatch_min=23.0:mismatch_std=6.454972243679028:mismatch_sum=130.0:name=N350534:qcovhsp_avg=99.625:qcovhsp_max=100.0:qcovhsp_min=99.2:qcovhsp_std=0.4349329450233294:qcovhsp_sum=398.5:qend_avg=143.5:qend_max=154.0:qend_min=121.0:qend_std=15.154757228892407:qend_sum=574.0:qstart_avg=1.0:qstart_max=1.0:qstart_min=1.0:qstart_std=0.0:qstart_sum=4.0:ref_name_counter=GB_GCA_019237095.1_protein.faa_JAFAHT010000263.1_11@PF00015_full_PFAM.359.546--4:scovhsp_avg=76.875:scovhsp_max=82.4:scovhsp_min=64.7:scovhsp_std=8.192832233116945:scovhsp_sum=307.5:send_avg=168.5:send_max=178.0:send_min=145.0:send_std=15.84297951775486:send_sum=674.0:sstart_avg=25.75:sstart_max=28.0:sstart_min=25.0:sstart_std=1.5:sstart_sum=103.0],(64396ca9-b5e7-4c19-a441-9c48d413ad3a_6@MCPsignal.55.204:0.0363197[&&NHX:Sample=rhizpot3:Type=capture:capture_class=c__Gammaproteobacteria:capture_domain=d__Bacteria:capture_family=f__Burkholderiaceae:capture_genus=g__Achromobacter:capture_order=o__Burkholderiales:capture_phylum=p__Proteobacteria:capture_species=s__Achromobacter pulmonis_A:heptad=MCP-44H],75fa80a0-d9c0-4e1e-8e07-150bb29e0a8c_1@MCPsignal.288.431:0.0358618[&&NHX:Sample=rhizpot3:Type=capture:besthit=77.5:bitscore=191.0:capture_class=c__Gammaproteobacteria:capture_domain=d__Bacteria:capture_family=f__Burkholderiaceae:capture_genus=g__Acidovorax:capture_order=o__Burkholderiales:capture_phylum=p__Proteobacteria:capture_species=s__Acidovorax sp019219095:evalue=2.23e-62:gapopen=0.0:heptad=MCP-44H:length=142.0:mismatch=32.0:qcovhsp=99.3:qend=143.0:qstart=2.0:ref_name=GB_GCA_019237095.1_protein.faa_JAFAHT010000263.1_11@PF00015_full_PFAM.359.546:scovhsp=75.9:send=177.0:sstart=36.0])0.823:0.0281315[&&NHX:Sample_counter=rhizpot3--2:Type_counter=capture--2:besthit_avg=77.5:besthit_max=77.5:besthit_min=77.5:besthit_std=0:besthit_sum=77.5:bitscore_avg=191.0:bitscore_max=191.0:bitscore_min=191.0:bitscore_std=0:bitscore_sum=191.0:capture_class_counter=c__Gammaproteobacteria--2:capture_domain_counter=d__Bacteria--2:capture_family_counter=f__Burkholderiaceae--2:capture_genus_counter=g__Achromobacter--1||g__Acidovorax--1:capture_order_counter=o__Burkholderiales--2:capture_phylum_counter=p__Proteobacteria--2:capture_species_counter=s__Achromobacter pulmonis_A--1||s__Acidovorax sp019219095--1:evalue_avg=2.23e-62:evalue_max=2.23e-62:evalue_min=2.23e-62:evalue_std=0:evalue_sum=2.23e-62:gapopen_avg=0.0:gapopen_max=0.0:gapopen_min=0.0:gapopen_std=0:gapopen_sum=0.0:gtdb_class_counter=:gtdb_domain_counter=:gtdb_family_counter=:gtdb_genus_counter=:gtdb_order_counter=:gtdb_phylum_counter=:gtdb_species_counter=:heptad_counter=MCP-44H--2:lbd_counter=:length_avg=142.0:length_max=142.0:length_min=142.0:length_std=0:length_sum=142.0:mismatch_avg=32.0:mismatch_max=32.0:mismatch_min=32.0:mismatch_std=0:mismatch_sum=32.0:name=N350537:qcovhsp_avg=99.3:qcovhsp_max=99.3:qcovhsp_min=99.3:qcovhsp_std=0:qcovhsp_sum=99.3:qend_avg=143.0:qend_max=143.0:qend_min=143.0:qend_std=0:qend_sum=143.0:qstart_avg=2.0:qstart_max=2.0:qstart_min=2.0:qstart_std=0:qstart_sum=2.0:ref_name_counter=GB_GCA_019237095.1_protein.faa_JAFAHT010000263.1_11@PF00015_full_PFAM.359.546--1:scovhsp_avg=75.9:scovhsp_max=75.9:scovhsp_min=75.9:scovhsp_std=0:scovhsp_sum=75.9:send_avg=177.0:send_max=177.0:send_min=177.0:send_std=0:send_sum=177.0:sstart_avg=36.0:sstart_max=36.0:sstart_min=36.0:sstart_std=0:sstart_sum=36.0])0.866:0.0191267[&&NHX:Sample_counter=rhizpot3--7||rhiztom2--1:Type_counter=capture--8:besthit_avg=77.2:besthit_max=81.0:besthit_min=74.8:besthit_std=2.3441416339462093:besthit_sum=386.0:bitscore_avg=190.6:bitscore_max=204.0:bitscore_min=172.0:bitscore_std=11.781341180018513:bitscore_sum=953.0:capture_class_counter=c__Gammaproteobacteria--8:capture_domain_counter=d__Bacteria--8:capture_family_counter=f__Burkholderiaceae--4||f__Enterobacteriaceae--1||f__Rhodocyclaceae--3:capture_genus_counter=g__Achromobacter--1||g__Acidovorax--1||g__Pantoea--1||g__Piscinibacter--1||g__Thauera--3||g__Xylophilus--1:capture_order_counter=o__Burkholderiales--7||o__Enterobacterales--1:capture_phylum_counter=p__Proteobacteria--8:capture_species_counter=s__Achromobacter pulmonis_A--1||s__Acidovorax sp019219095--1||s__Pantoea sp002359495--1||s__Piscinibacter defluvii--1||s__Thauera sp017997795--3||s__Xylophilus sp016428875--1:evalue_avg=3.82000125256232e-56:evalue_max=1.91e-55:evalue_min=1.16e-67:evalue_std=8.541778973845738e-56:evalue_sum=1.91000062628116e-55:gapopen_avg=0.4:gapopen_max=1.0:gapopen_min=0.0:gapopen_std=0.5477225575051662:gapopen_sum=2.0:gtdb_class_counter=:gtdb_domain_counter=:gtdb_family_counter=:gtdb_genus_counter=:gtdb_order_counter=:gtdb_phylum_counter=:gtdb_species_counter=:heptad_counter=MCP-44H--8:lbd_counter=:length_avg=143.6:length_max=154.0:length_min=121.0:length_std=13.390294993016397:length_sum=718.0:mismatch_avg=32.4:mismatch_max=37.0:mismatch_min=23.0:mismatch_std=5.594640292279745:mismatch_sum=162.0:name=N350538:qcovhsp_avg=99.56:qcovhsp_max=100.0:qcovhsp_min=99.2:qcovhsp_std=0.40373258476372725:qcovhsp_sum=497.8:qend_avg=143.4:qend_max=154.0:qend_min=121.0:qend_std=13.126309458488324:qend_sum=717.0:qstart_avg=1.2:qstart_max=2.0:qstart_min=1.0:qstart_std=0.4472135954999579:qstart_sum=6.0:ref_name_counter=GB_GCA_019237095.1_protein.faa_JAFAHT010000263.1_11@PF00015_full_PFAM.359.546--5:scovhsp_avg=76.67999999999999:scovhsp_max=82.4:scovhsp_min=64.7:scovhsp_std=7.108586357356856:scovhsp_sum=383.4:send_avg=170.2:send_max=178.0:send_min=145.0:send_std=14.23727502017152:send_sum=851.0:sstart_avg=27.8:sstart_max=36.0:sstart_min=25.0:sstart_std=4.764451699828639:sstart_sum=139.0])0.8:0.0229813[&&NHX:Sample_counter=rhizpot3--8||rhiztom2--1:Type_counter=capture--9:besthit_avg=77.16666666666667:besthit_max=81.0:besthit_min=74.8:besthit_std=2.0982532417862885:besthit_sum=463.0:bitscore_avg=196.33333333333334:bitscore_max=225.0:bitscore_min=172.0:bitscore_std=17.557524502806956:bitscore_sum=1178.0:capture_class_counter=c__Gammaproteobacteria--9:capture_domain_counter=d__Bacteria--9:capture_family_counter=f__Burkholderiaceae--4||f__Enterobacteriaceae--1||f__Halothiobacillaceae--1||f__Rhodocyclaceae--3:capture_genus_counter=g__Achromobacter--1||g__Acidovorax--1||g__Guyparkeria--1||g__Pantoea--1||g__Piscinibacter--1||g__Thauera--3||g__Xylophilus--1:capture_order_counter=o__Burkholderiales--7||o__Enterobacterales--1||o__Halothiobacillales--1:capture_phylum_counter=p__Proteobacteria--9:capture_species_counter=s__Achromobacter pulmonis_A--1||s__Acidovorax sp019219095--1||s__Guyparkeria halophila--1||s__Pantoea sp002359495--1||s__Piscinibacter defluvii--1||s__Thauera sp017997795--3||s__Xylophilus sp016428875--1:evalue_avg=3.1833343771352665e-56:evalue_max=1.91e-55:evalue_min=2.2e-75:evalue_std=7.797541836503528e-56:evalue_sum=1.91000062628116e-55:gapopen_avg=0.3333333333333333:gapopen_max=1.0:gapopen_min=0.0:gapopen_std=0.5163977794943223:gapopen_sum=2.0:gtdb_class_counter=:gtdb_domain_counter=:gtdb_family_counter=:gtdb_genus_counter=:gtdb_order_counter=:gtdb_phylum_counter=:gtdb_species_counter=:heptad_counter=MCP-44H--9:lbd_counter=:length_avg=148.66666666666666:length_max=174.0:length_min=121.0:length_std=17.247221998532595:length_sum=892.0:mismatch_avg=33.666666666666664:mismatch_max=40.0:mismatch_min=23.0:mismatch_std=5.8878405775518985:mismatch_sum=202.0:name=N350539:qcovhsp_avg=99.63333333333333:qcovhsp_max=100.0:qcovhsp_min=99.2:qcovhsp_std=0.40331955899344496:qcovhsp_sum=597.8:qend_avg=148.5:qend_max=174.0:qend_min=121.0:qend_std=17.14351189225825:qend_sum=891.0:qstart_avg=1.1666666666666667:qstart_max=2.0:qstart_min=1.0:qstart_std=0.408248290463863:qstart_sum=7.0:ref_name_counter=GB_GCA_019237095.1_protein.faa_JAFAHT010000263.1_11@PF00015_full_PFAM.359.546--6:scovhsp_avg=79.39999999999999:scovhsp_max=93.0:scovhsp_min=64.7:scovhsp_std=9.209560250087948:scovhsp_sum=476.4:send_avg=171.5:send_max=178.0:send_min=145.0:send_std=13.126309458488324:send_sum=1029.0:sstart_avg=24.0:sstart_max=36.0:sstart_min=5.0:sstart_std=10.237187113655782:sstart_sum=144.0],f512ee75-617d-4934-b014-45493dfed46e_2@MCPsignal.253.393:0.0935051[&&NHX:Sample=rhizpot1:Type=capture:besthit=79.7:bitscore=195.0:capture_class=c__Alphaproteobacteria:capture_domain=d__Bacteria:capture_family=f__Stappiaceae:capture_genus=g__Stappia:capture_order=o__Rhizobiales:capture_phylum=p__Proteobacteria:capture_species=s__Stappia stellulata:evalue=4.22e-64:gapopen=0.0:heptad=MCP-44H:length=138.0:mismatch=28.0:qcovhsp=98.6:qend=139.0:qstart=2.0:ref_name=GB_GCA_019237095.1_protein.faa_JAFAHT010000263.1_11@PF00015_full_PFAM.359.546:scovhsp=73.8:send=140.0:sstart=3.0])0.756:0.00999933[&&NHX:Sample_counter=rhizpot1--1||rhizpot3--8||rhiztom2--1:Type_counter=capture--10:besthit_avg=77.52857142857144:besthit_max=81.0:besthit_min=74.8:besthit_std=2.141428094920371:besthit_sum=542.7:bitscore_avg=196.14285714285714:bitscore_max=225.0:bitscore_min=172.0:bitscore_std=16.035674514745462:bitscore_sum=1373.0:capture_class_counter=c__Alphaproteobacteria--1||c__Gammaproteobacteria--9:capture_domain_counter=d__Bacteria--10:capture_family_counter=f__Burkholderiaceae--4||f__Enterobacteriaceae--1||f__Halothiobacillaceae--1||f__Rhodocyclaceae--3||f__Stappiaceae--1:capture_genus_counter=g__Achromobacter--1||g__Acidovorax--1||g__Guyparkeria--1||g__Pantoea--1||g__Piscinibacter--1||g__Stappia--1||g__Thauera--3||g__Xylophilus--1:capture_order_counter=o__Burkholderiales--7||o__Enterobacterales--1||o__Halothiobacillales--1||o__Rhizobiales--1:capture_phylum_counter=p__Proteobacteria--10:capture_species_counter=s__Achromobacter pulmonis_A--1||s__Acidovorax sp019219095--1||s__Guyparkeria halophila--1||s__Pantoea sp002359495--1||s__Piscinibacter defluvii--1||s__Stappia stellulata--1||s__Thauera sp017997795--3||s__Xylophilus sp016428875--1:evalue_avg=2.7285723292873713e-56:evalue_max=1.91e-55:evalue_min=2.2e-75:evalue_std=7.21912103729801e-56:evalue_sum=1.91000063050116e-55:gapopen_avg=0.2857142857142857:gapopen_max=1.0:gapopen_min=0.0:gapopen_std=0.48795003647426666:gapopen_sum=2.0:gtdb_class_counter=:gtdb_domain_counter=:gtdb_family_counter=:gtdb_genus_counter=:gtdb_order_counter=:gtdb_phylum_counter=:gtdb_species_counter=:heptad_counter=MCP-44H--10:lbd_counter=:length_avg=147.14285714285714:length_max=174.0:length_min=121.0:length_std=16.25247233939677:length_sum=1030.0:mismatch_avg=32.857142857142854:mismatch_max=40.0:mismatch_min=23.0:mismatch_std=5.785861256216785:mismatch_sum=230.0:name=N350541:qcovhsp_avg=99.48571428571428:qcovhsp_max=100.0:qcovhsp_min=98.6:qcovhsp_std=0.5367450401216949:qcovhsp_sum=696.4:qend_avg=147.14285714285714:qend_max=174.0:qend_min=121.0:qend_std=16.056448044618204:qend_sum=1030.0:qstart_avg=1.2857142857142858:qstart_max=2.0:qstart_min=1.0:qstart_std=0.4879500364742666:qstart_sum=9.0:ref_name_counter=GB_GCA_019237095.1_protein.faa_JAFAHT010000263.1_11@PF00015_full_PFAM.359.546--7:scovhsp_avg=78.6:scovhsp_max=93.0:scovhsp_min=64.7:scovhsp_std=8.669486720677297:scovhsp_sum=550.1999999999999:send_avg=167.0:send_max=178.0:send_min=140.0:send_std=16.89181261242657:send_sum=1169.0:sstart_avg=21.0:sstart_max=36.0:sstart_min=3.0:sstart_std=12.26104943849968:sstart_sum=147.0],((((e19bf0d2-c05c-56f9-81ff-a723e812dc31_6@MCPsignal.157.255:5e-09[&&NHX:Sample=rhizpot1:Type=capture:besthit=80.6:bitscore=139.0:capture_class=c__Actinomycetia:capture_domain=d__Bacteria:capture_family=f__Micromonosporaceae:capture_genus=g__Actinoplanes:capture_order=o__Mycobacteriales:capture_phylum=p__Actinobacteriota:capture_species=s__Actinoplanes ferrugineus_A:evalue=5.82e-43:gapopen=0.0:heptad=MCP-44H:length=98.0:mismatch=19.0:qcovhsp=100.0:qend=98.0:qstart=1.0:ref_name=GB_GCA_019237095.1_protein.faa_JAFAHT010000263.1_11@PF00015_full_PFAM.359.546:scovhsp=52.4:send=101.0:sstart=4.0],2aac3edc-488d-5c2c-8e68-bbee5bcff138_2@MCPsignal.207.354:7e-09[&&NHX:Sample=rhizpot2:Type=capture:besthit=74.8:bitscore=181.0:capture_class=c__Actinomycetia:capture_domain=d__Bacteria:capture_family=f__Micromonosporaceae:capture_genus=g__Actinoplanes:capture_order=o__Mycobacteriales:capture_phylum=p__Actinobacteriota:capture_species=s__Actinoplanes ferrugineus_A:evalue=2.33e-58:gapopen=1.0:heptad=MCP-44H:length=147.0:mismatch=36.0:qcovhsp=100.0:qend=147.0:qstart=1.0:ref_name=GB_GCA_019237095.1_protein.faa_JAFAHT010000263.1_11@PF00015_full_PFAM.359.546:scovhsp=78.1:send=178.0:sstart=33.0])0.923:0.0506476[&&NHX:Sample_counter=rhizpot1--1||rhizpot2--1:Type_counter=capture--2:besthit_avg=77.69999999999999:besthit_max=80.6:besthit_min=74.8:besthit_std=4.101219330881974:besthit_sum=155.39999999999998:bitscore_avg=160.0:bitscore_max=181.0:bitscore_min=139.0:bitscore_std=29.698484809834994:bitscore_sum=320.0:capture_class_counter=c__Actinomycetia--2:capture_domain_counter=d__Bacteria--2:capture_family_counter=f__Micromonosporaceae--2:capture_genus_counter=g__Actinoplanes--2:capture_order_counter=o__Mycobacteriales--2:capture_phylum_counter=p__Actinobacteriota--2:capture_species_counter=s__Actinoplanes ferrugineus_A--2:evalue_avg=2.910000000000001e-43:evalue_max=5.82e-43:evalue_min=2.33e-58:evalue_std=4.115361466505705e-43:evalue_sum=5.820000000000002e-43:gapopen_avg=0.5:gapopen_max=1.0:gapopen_min=0.0:gapopen_std=0.7071067811865476:gapopen_sum=1.0:gtdb_class_counter=:gtdb_domain_counter=:gtdb_family_counter=:gtdb_genus_counter=:gtdb_order_counter=:gtdb_phylum_counter=:gtdb_species_counter=:heptad_counter=MCP-44H--2:lbd_counter=:length_avg=122.5:length_max=147.0:length_min=98.0:length_std=34.64823227814083:length_sum=245.0:mismatch_avg=27.5:mismatch_max=36.0:mismatch_min=19.0:mismatch_std=12.020815280171307:mismatch_sum=55.0:name=N350544:qcovhsp_avg=100.0:qcovhsp_max=100.0:qcovhsp_min=100.0:qcovhsp_std=0.0:qcovhsp_sum=200.0:qend_avg=122.5:qend_max=147.0:qend_min=98.0:qend_std=34.64823227814083:qend_sum=245.0:qstart_avg=1.0:qstart_max=1.0:qstart_min=1.0:qstart_std=0.0:qstart_sum=2.0:ref_name_counter=GB_GCA_019237095.1_protein.faa_JAFAHT010000263.1_11@PF00015_full_PFAM.359.546--2:scovhsp_avg=65.25:scovhsp_max=78.1:scovhsp_min=52.4:scovhsp_std=18.172644276494268:scovhsp_sum=130.5:send_avg=139.5:send_max=178.0:send_min=101.0:send_std=54.44722215136416:send_sum=279.0:sstart_avg=18.5:sstart_max=33.0:sstart_min=4.0:sstart_std=20.506096654409877:sstart_sum=37.0],(483a0b6f-a43e-409d-a4fb-4c212f2d4a2b_4@MCPsignal.175.247:0.0521406[&&NHX:Sample=rhizpot3:Type=capture:capture_class=c__Clostridia:capture_domain=d__Bacteria:capture_family=f__Oscillospiraceae:capture_genus=g__WRMH01:capture_order=o__Oscillospirales:capture_phylum=p__Firmicutes_A:capture_species=s__WRMH01 sp009776905:heptad=MCP-44H],a8c80923-78ba-4706-bd29-0e3a2ed4d58b_3@MCPsignal.183.340:0.00895657[&&NHX:Sample=rhizpot3:Type=capture:besthit=74.5:bitscore=201.0:capture_class=c__Gammaproteobacteria:capture_domain=d__Bacteria:capture_family=f__Burkholderiaceae:capture_genus=g__Hydrogenophaga:capture_order=o__Burkholderiales:capture_phylum=p__Proteobacteria:capture_species=s__Hydrogenophaga sp016790705:evalue=2.14e-66:gapopen=0.0:heptad=MCP-44H:length=157.0:mismatch=40.0:qcovhsp=100.0:qend=157.0:qstart=1.0:ref_name=GB_GCA_019237095.1_protein.faa_JAFAHT010000263.1_11@PF00015_full_PFAM.359.546:scovhsp=84.0:send=178.0:sstart=22.0])0.97:0.0656815[&&NHX:Sample_counter=rhizpot3--2:Type_counter=capture--2:besthit_avg=74.5:besthit_max=74.5:besthit_min=74.5:besthit_std=0:besthit_sum=74.5:bitscore_avg=201.0:bitscore_max=201.0:bitscore_min=201.0:bitscore_std=0:bitscore_sum=201.0:capture_class_counter=c__Clostridia--1||c__Gammaproteobacteria--1:capture_domain_counter=d__Bacteria--2:capture_family_counter=f__Burkholderiaceae--1||f__Oscillospiraceae--1:capture_genus_counter=g__Hydrogenophaga--1||g__WRMH01--1:capture_order_counter=o__Burkholderiales--1||o__Oscillospirales--1:capture_phylum_counter=p__Firmicutes_A--1||p__Proteobacteria--1:capture_species_counter=s__Hydrogenophaga sp016790705--1||s__WRMH01 sp009776905--1:evalue_avg=2.14e-66:evalue_max=2.14e-66:evalue_min=2.14e-66:evalue_std=0:evalue_sum=2.14e-66:gapopen_avg=0.0:gapopen_max=0.0:gapopen_min=0.0:gapopen_std=0:gapopen_sum=0.0:gtdb_class_counter=:gtdb_domain_counter=:gtdb_family_counter=:gtdb_genus_counter=:gtdb_order_counter=:gtdb_phylum_counter=:gtdb_species_counter=:heptad_counter=MCP-44H--2:lbd_counter=:length_avg=157.0:length_max=157.0:length_min=157.0:length_std=0:length_sum=157.0:mismatch_avg=40.0:mismatch_max=40.0:mismatch_min=40.0:mismatch_std=0:mismatch_sum=40.0:name=N350547:qcovhsp_avg=100.0:qcovhsp_max=100.0:qcovhsp_min=100.0:qcovhsp_std=0:qcovhsp_sum=100.0:qend_avg=157.0:qend_max=157.0:qend_min=157.0:qend_std=0:qend_sum=157.0:qstart_avg=1.0:qstart_max=1.0:qstart_min=1.0:qstart_std=0:qstart_sum=1.0:ref_name_counter=GB_GCA_019237095.1_protein.faa_JAFAHT010000263.1_11@PF00015_full_PFAM.359.546--1:scovhsp_avg=84.0:scovhsp_max=84.0:scovhsp_min=84.0:scovhsp_std=0:scovhsp_sum=84.0:send_avg=178.0:send_max=178.0:send_min=178.0:send_std=0:send_sum=178.0:sstart_avg=22.0:sstart_max=22.0:sstart_min=22.0:sstart_std=0:sstart_sum=22.0])0.86:0.0260118[&&NHX:Sample_counter=rhizpot1--1||rhizpot2--1||rhizpot3--2:Type_counter=capture--4:besthit_avg=76.63333333333333:besthit_max=80.6:besthit_min=74.5:besthit_std=3.4385074281340904:besthit_sum=229.89999999999998:bitscore_avg=173.66666666666666:bitscore_max=201.0:bitscore_min=139.0:bitscore_std=31.643851430148846:bitscore_sum=521.0:capture_class_counter=c__Actinomycetia--2||c__Clostridia--1||c__Gammaproteobacteria--1:capture_domain_counter=d__Bacteria--4:capture_family_counter=f__Burkholderiaceae--1||f__Micromonosporaceae--2||f__Oscillospiraceae--1:capture_genus_counter=g__Actinoplanes--2||g__Hydrogenophaga--1||g__WRMH01--1:capture_order_counter=o__Burkholderiales--1||o__Mycobacteriales--2||o__Oscillospirales--1:capture_phylum_counter=p__Actinobacteriota--2||p__Firmicutes_A--1||p__Proteobacteria--1:capture_species_counter=s__Actinoplanes ferrugineus_A--2||s__Hydrogenophaga sp016790705--1||s__WRMH01 sp009776905--1:evalue_avg=1.9400000000000007e-43:evalue_max=5.82e-43:evalue_min=2.14e-66:evalue_std=3.360178566683621e-43:evalue_sum=5.820000000000002e-43:gapopen_avg=0.3333333333333333:gapopen_max=1.0:gapopen_min=0.0:gapopen_std=0.5773502691896258:gapopen_sum=1.0:gtdb_class_counter=:gtdb_domain_counter=:gtdb_family_counter=:gtdb_genus_counter=:gtdb_order_counter=:gtdb_phylum_counter=:gtdb_species_counter=:heptad_counter=MCP-44H--4:lbd_counter=:length_avg=134.0:length_max=157.0:length_min=98.0:length_std=31.575306807693888:length_sum=402.0:mismatch_avg=31.666666666666668:mismatch_max=40.0:mismatch_min=19.0:mismatch_std=11.150485789118488:mismatch_sum=95.0:name=N350548:qcovhsp_avg=100.0:qcovhsp_max=100.0:qcovhsp_min=100.0:qcovhsp_std=0.0:qcovhsp_sum=300.0:qend_avg=134.0:qend_max=157.0:qend_min=98.0:qend_std=31.575306807693888:qend_sum=402.0:qstart_avg=1.0:qstart_max=1.0:qstart_min=1.0:qstart_std=0.0:qstart_sum=3.0:ref_name_counter=GB_GCA_019237095.1_protein.faa_JAFAHT010000263.1_11@PF00015_full_PFAM.359.546--3:scovhsp_avg=71.5:scovhsp_max=84.0:scovhsp_min=52.4:scovhsp_std=16.802083204174416:scovhsp_sum=214.5:send_avg=152.33333333333334:send_max=178.0:send_min=101.0:send_std=44.45597072760118:send_sum=457.0:sstart_avg=19.666666666666668:sstart_max=33.0:sstart_min=4.0:sstart_std=14.6401275039985:sstart_sum=59.0],(e741976f-e438-40d7-b471-bf811be9fbea_3@MCPsignal.62.190:0.0497694[&&NHX:Sample=rhizpot1:Type=capture:besthit=75.4:bitscore=165.0:capture_class=c__Alphaproteobacteria:capture_domain=d__Bacteria:capture_family=f__Acetobacteraceae:capture_genus=g__Gluconacetobacter:capture_order=o__Acetobacterales:capture_phylum=p__Proteobacteria:capture_species=s__Gluconacetobacter liquefaciens:evalue=1.86e-52:gapopen=0.0:heptad=MCP-44H:length=126.0:mismatch=31.0:qcovhsp=98.4:qend=127.0:qstart=2.0:ref_name=GB_GCA_019237095.1_protein.faa_JAFAHT010000263.1_11@PF00015_full_PFAM.359.546:scovhsp=67.4:send=133.0:sstart=8.0],4c0fa0ea-87fa-448b-b731-dfc6d54c4605_4@MCPsignal.116.195:0.0411664[&&NHX:Sample=rhizpot1:Type=capture:capture_class=c__Alphaproteobacteria:capture_domain=d__Bacteria:capture_family=f__Rhizobiaceae:capture_genus=g__Neorhizobium:capture_order=o__Rhizobiales:capture_phylum=p__Proteobacteria:capture_species=s__Neorhizobium sp900471605:heptad=MCP-44H])0.84:0.0370138[&&NHX:Sample_counter=rhizpot1--2:Type_counter=capture--2:besthit_avg=75.4:besthit_max=75.4:besthit_min=75.4:besthit_std=0:besthit_sum=75.4:bitscore_avg=165.0:bitscore_max=165.0:bitscore_min=165.0:bitscore_std=0:bitscore_sum=165.0:capture_class_counter=c__Alphaproteobacteria--2:capture_domain_counter=d__Bacteria--2:capture_family_counter=f__Acetobacteraceae--1||f__Rhizobiaceae--1:capture_genus_counter=g__Gluconacetobacter--1||g__Neorhizobium--1:capture_order_counter=o__Acetobacterales--1||o__Rhizobiales--1:capture_phylum_counter=p__Proteobacteria--2:capture_species_counter=s__Gluconacetobacter liquefaciens--1||s__Neorhizobium sp900471605--1:evalue_avg=1.86e-52:evalue_max=1.86e-52:evalue_min=1.86e-52:evalue_std=0:evalue_sum=1.86e-52:gapopen_avg=0.0:gapopen_max=0.0:gapopen_min=0.0:gapopen_std=0:gapopen_sum=0.0:gtdb_class_counter=:gtdb_domain_counter=:gtdb_family_counter=:gtdb_genus_counter=:gtdb_order_counter=:gtdb_phylum_counter=:gtdb_species_counter=:heptad_counter=MCP-44H--2:lbd_counter=:length_avg=126.0:length_max=126.0:length_min=126.0:length_std=0:length_sum=126.0:mismatch_avg=31.0:mismatch_max=31.0:mismatch_min=31.0:mismatch_std=0:mismatch_sum=31.0:name=N350551:qcovhsp_avg=98.4:qcovhsp_max=98.4:qcovhsp_min=98.4:qcovhsp_std=0:qcovhsp_sum=98.4:qend_avg=127.0:qend_max=127.0:qend_min=127.0:qend_std=0:qend_sum=127.0:qstart_avg=2.0:qstart_max=2.0:qstart_min=2.0:qstart_std=0:qstart_sum=2.0:ref_name_counter=GB_GCA_019237095.1_protein.faa_JAFAHT010000263.1_11@PF00015_full_PFAM.359.546--1:scovhsp_avg=67.4:scovhsp_max=67.4:scovhsp_min=67.4:scovhsp_std=0:scovhsp_sum=67.4:send_avg=133.0:send_max=133.0:send_min=133.0:send_std=0:send_sum=133.0:sstart_avg=8.0:sstart_max=8.0:sstart_min=8.0:sstart_std=0:sstart_sum=8.0])0.835:0.0204276[&&NHX:Sample_counter=rhizpot1--3||rhizpot2--1||rhizpot3--2:Type_counter=capture--6:besthit_avg=76.325:besthit_max=80.6:besthit_min=74.5:besthit_std=2.874456470360959:besthit_sum=305.3:bitscore_avg=171.5:bitscore_max=201.0:bitscore_min=139.0:bitscore_std=26.197964297504747:bitscore_sum=686.0:capture_class_counter=c__Actinomycetia--2||c__Alphaproteobacteria--2||c__Clostridia--1||c__Gammaproteobacteria--1:capture_domain_counter=d__Bacteria--6:capture_family_counter=f__Acetobacteraceae--1||f__Burkholderiaceae--1||f__Micromonosporaceae--2||f__Oscillospiraceae--1||f__Rhizobiaceae--1:capture_genus_counter=g__Actinoplanes--2||g__Gluconacetobacter--1||g__Hydrogenophaga--1||g__Neorhizobium--1||g__WRMH01--1:capture_order_counter=o__Acetobacterales--1||o__Burkholderiales--1||o__Mycobacteriales--2||o__Oscillospirales--1||o__Rhizobiales--1:capture_phylum_counter=p__Actinobacteriota--2||p__Firmicutes_A--1||p__Proteobacteria--3:capture_species_counter=s__Actinoplanes ferrugineus_A--2||s__Gluconacetobacter liquefaciens--1||s__Hydrogenophaga sp016790705--1||s__Neorhizobium sp900471605--1||s__WRMH01 sp009776905--1:evalue_avg=1.4550000004650005e-43:evalue_max=5.82e-43:evalue_min=2.14e-66:evalue_std=2.9099999996899993e-43:evalue_sum=5.820000001860002e-43:gapopen_avg=0.25:gapopen_max=1.0:gapopen_min=0.0:gapopen_std=0.5:gapopen_sum=1.0:gtdb_class_counter=:gtdb_domain_counter=:gtdb_family_counter=:gtdb_genus_counter=:gtdb_order_counter=:gtdb_phylum_counter=:gtdb_species_counter=:heptad_counter=MCP-44H--6:lbd_counter=:length_avg=132.0:length_max=157.0:length_min=98.0:length_std=26.08958923913266:length_sum=528.0:mismatch_avg=31.5:mismatch_max=40.0:mismatch_min=19.0:mismatch_std=9.1104335791443:mismatch_sum=126.0:name=N350552:qcovhsp_avg=99.6:qcovhsp_max=100.0:qcovhsp_min=98.4:qcovhsp_std=0.7999999999999972:qcovhsp_sum=398.4:qend_avg=132.25:qend_max=157.0:qend_min=98.0:qend_std=26.01762223314549:qend_sum=529.0:qstart_avg=1.25:qstart_max=2.0:qstart_min=1.0:qstart_std=0.5:qstart_sum=5.0:ref_name_counter=GB_GCA_019237095.1_protein.faa_JAFAHT010000263.1_11@PF00015_full_PFAM.359.546--4:scovhsp_avg=70.475:scovhsp_max=84.0:scovhsp_min=52.4:scovhsp_std=13.87116313315746:scovhsp_sum=281.9:send_avg=147.5:send_max=178.0:send_min=101.0:send_std=37.5632799419859:send_sum=590.0:sstart_avg=16.75:sstart_max=33.0:sstart_min=4.0:sstart_std=13.30100246848585:sstart_sum=67.0],((e96ec807-ba6c-4805-9fc5-de3637818fa3_1@MCPsignal.171.323:0.0133731[&&NHX:Sample=rhizpot1:Type=capture:besthit=56.6:bitscore=136.0:capture_class=c__Gammaproteobacteria:capture_domain=d__Bacteria:capture_family=f__Pseudomonadaceae:capture_genus=g__Pseudomonas_E:capture_order=o__Pseudomonadales:capture_phylum=p__Proteobacteria:capture_species=s__Pseudomonas_E brassicacearum_D:evalue=1.07e-40:gapopen=0.0:heptad=MCP-44H:length=145.0:mismatch=63.0:qcovhsp=95.4:qend=151.0:qstart=7.0:ref_name=GB_GCA_019237095.1_protein.faa_JAFAHT010000263.1_11@PF00015_full_PFAM.359.546:scovhsp=77.5:send=147.0:sstart=3.0],(bb29ca78-d9a0-487f-a7e7-11231a211b96_6@MCPsignal.97.252:0.020745[&&NHX:Sample=rhizpot1:Type=capture:besthit=60.6:bitscore=147.0:capture_class=c__Bacilli:capture_domain=d__Bacteria:capture_family=f__Paenibacillaceae:capture_genus=g__Cohnella:capture_order=o__Paenibacillales:capture_phylum=p__Firmicutes:capture_species=s__Cohnella xylanilytica:evalue=6.95e-45:gapopen=0.0:heptad=MCP-44H:length=155.0:mismatch=61.0:qcovhsp=100.0:qend=155.0:qstart=1.0:ref_name=GB_GCA_019237095.1_protein.faa_JAFAHT010000263.1_11@PF00015_full_PFAM.359.546:scovhsp=82.9:send=178.0:sstart=24.0],(173d3e14-4888-41fa-a076-a7d74ac64a56_1@MCPsignal.271.455:5e-09[&&NHX:Sample=rhizpot3:Type=capture:besthit=59.1:bitscore=169.0:capture_class=c__Holophagae:capture_domain=d__Bacteria:capture_family=f__Holophagaceae:capture_genus=g__Holophaga:capture_order=o__Holophagales:capture_phylum=p__Acidobacteriota:capture_species=s__Holophaga sp002298155:evalue=3.33e-53:gapopen=0.0:heptad=MCP-44H:length=176.0:mismatch=72.0:qcovhsp=95.7:qend=184.0:qstart=9.0:ref_name=GB_GCA_019237095.1_protein.faa_JAFAHT010000263.1_11@PF00015_full_PFAM.359.546:scovhsp=94.1:send=178.0:sstart=3.0],dc4c0e87-39f0-40b8-b534-67510c23c647_1@MCPsignal.155.339:0.00394906[&&NHX:Sample=rhizpot3:Type=capture:besthit=59.1:bitscore=169.0:capture_class=c__Gammaproteobacteria:capture_domain=d__Bacteria:capture_family=f__S144-34:capture_genus=g__S144-34:capture_order=o__S144-34:capture_phylum=p__Proteobacteria:capture_species=s__S144-34 sp015494165:evalue=3.33e-53:gapopen=0.0:heptad=MCP-44H:length=176.0:mismatch=72.0:qcovhsp=95.7:qend=184.0:qstart=9.0:ref_name=GB_GCA_019237095.1_protein.faa_JAFAHT010000263.1_11@PF00015_full_PFAM.359.546:scovhsp=94.1:send=178.0:sstart=3.0])0:5e-09[&&NHX:Sample_counter=rhizpot3--2:Type_counter=capture--2:besthit_avg=59.1:besthit_max=59.1:besthit_min=59.1:besthit_std=0.0:besthit_sum=118.2:bitscore_avg=169.0:bitscore_max=169.0:bitscore_min=169.0:bitscore_std=0.0:bitscore_sum=338.0:capture_class_counter=c__Gammaproteobacteria--1||c__Holophagae--1:capture_domain_counter=d__Bacteria--2:capture_family_counter=f__Holophagaceae--1||f__S144-34--1:capture_genus_counter=g__Holophaga--1||g__S144-34--1:capture_order_counter=o__Holophagales--1||o__S144-34--1:capture_phylum_counter=p__Acidobacteriota--1||p__Proteobacteria--1:capture_species_counter=s__Holophaga sp002298155--1||s__S144-34 sp015494165--1:evalue_avg=3.33e-53:evalue_max=3.33e-53:evalue_min=3.33e-53:evalue_std=0.0:evalue_sum=6.66e-53:gapopen_avg=0.0:gapopen_max=0.0:gapopen_min=0.0:gapopen_std=0.0:gapopen_sum=0.0:gtdb_class_counter=:gtdb_domain_counter=:gtdb_family_counter=:gtdb_genus_counter=:gtdb_order_counter=:gtdb_phylum_counter=:gtdb_species_counter=:heptad_counter=MCP-44H--2:lbd_counter=:length_avg=176.0:length_max=176.0:length_min=176.0:length_std=0.0:length_sum=352.0:mismatch_avg=72.0:mismatch_max=72.0:mismatch_min=72.0:mismatch_std=0.0:mismatch_sum=144.0:name=N350557:qcovhsp_avg=95.7:qcovhsp_max=95.7:qcovhsp_min=95.7:qcovhsp_std=0.0:qcovhsp_sum=191.4:qend_avg=184.0:qend_max=184.0:qend_min=184.0:qend_std=0.0:qend_sum=368.0:qstart_avg=9.0:qstart_max=9.0:qstart_min=9.0:qstart_std=0.0:qstart_sum=18.0:ref_name_counter=GB_GCA_019237095.1_protein.faa_JAFAHT010000263.1_11@PF00015_full_PFAM.359.546--2:scovhsp_avg=94.1:scovhsp_max=94.1:scovhsp_min=94.1:scovhsp_std=0.0:scovhsp_sum=188.2:send_avg=178.0:send_max=178.0:send_min=178.0:send_std=0.0:send_sum=356.0:sstart_avg=3.0:sstart_max=3.0:sstart_min=3.0:sstart_std=0.0:sstart_sum=6.0])0.944:0.0194861[&&NHX:Sample_counter=rhizpot1--1||rhizpot3--2:Type_counter=capture--3:besthit_avg=59.6:besthit_max=60.6:besthit_min=59.1:besthit_std=0.8660254037844386:besthit_sum=178.8:bitscore_avg=161.66666666666666:bitscore_max=169.0:bitscore_min=147.0:bitscore_std=12.701705922171765:bitscore_sum=485.0:capture_class_counter=c__Bacilli--1||c__Gammaproteobacteria--1||c__Holophagae--1:capture_domain_counter=d__Bacteria--3:capture_family_counter=f__Holophagaceae--1||f__Paenibacillaceae--1||f__S144-34--1:capture_genus_counter=g__Cohnella--1||g__Holophaga--1||g__S144-34--1:capture_order_counter=o__Holophagales--1||o__Paenibacillales--1||o__S144-34--1:capture_phylum_counter=p__Acidobacteriota--1||p__Firmicutes--1||p__Proteobacteria--1:capture_species_counter=s__Cohnella xylanilytica--1||s__Holophaga sp002298155--1||s__S144-34 sp015494165--1:evalue_avg=2.3166666888666663e-45:evalue_max=6.95e-45:evalue_min=3.33e-53:evalue_std=4.012584351642135e-45:evalue_sum=6.950000066599999e-45:gapopen_avg=0.0:gapopen_max=0.0:gapopen_min=0.0:gapopen_std=0.0:gapopen_sum=0.0:gtdb_class_counter=:gtdb_domain_counter=:gtdb_family_counter=:gtdb_genus_counter=:gtdb_order_counter=:gtdb_phylum_counter=:gtdb_species_counter=:heptad_counter=MCP-44H--3:lbd_counter=:length_avg=169.0:length_max=176.0:length_min=155.0:length_std=12.12435565298214:length_sum=507.0:mismatch_avg=68.33333333333333:mismatch_max=72.0:mismatch_min=61.0:mismatch_std=6.350852961085883:mismatch_sum=205.0:name=N350558:qcovhsp_avg=97.13333333333333:qcovhsp_max=100.0:qcovhsp_min=95.7:qcovhsp_std=2.4826061575153893:qcovhsp_sum=291.4:qend_avg=174.33333333333334:qend_max=184.0:qend_min=155.0:qend_std=16.743157806499145:qend_sum=523.0:qstart_avg=6.333333333333333:qstart_max=9.0:qstart_min=1.0:qstart_std=4.618802153517007:qstart_sum=19.0:ref_name_counter=GB_GCA_019237095.1_protein.faa_JAFAHT010000263.1_11@PF00015_full_PFAM.359.546--3:scovhsp_avg=90.36666666666667:scovhsp_max=94.1:scovhsp_min=82.9:scovhsp_std=6.466323014923802:scovhsp_sum=271.1:send_avg=178.0:send_max=178.0:send_min=178.0:send_std=0.0:send_sum=534.0:sstart_avg=10.0:sstart_max=24.0:sstart_min=3.0:sstart_std=12.12435565298214:sstart_sum=30.0])0.953:0.0348967[&&NHX:Sample_counter=rhizpot1--2||rhizpot3--2:Type_counter=capture--4:besthit_avg=58.85:besthit_max=60.6:besthit_min=56.6:besthit_std=1.6583123951777:besthit_sum=235.4:bitscore_avg=155.25:bitscore_max=169.0:bitscore_min=136.0:bitscore_std=16.5:bitscore_sum=621.0:capture_class_counter=c__Bacilli--1||c__Gammaproteobacteria--2||c__Holophagae--1:capture_domain_counter=d__Bacteria--4:capture_family_counter=f__Holophagaceae--1||f__Paenibacillaceae--1||f__Pseudomonadaceae--1||f__S144-34--1:capture_genus_counter=g__Cohnella--1||g__Holophaga--1||g__Pseudomonas_E--1||g__S144-34--1:capture_order_counter=o__Holophagales--1||o__Paenibacillales--1||o__Pseudomonadales--1||o__S144-34--1:capture_phylum_counter=p__Acidobacteriota--1||p__Firmicutes--1||p__Proteobacteria--2:capture_species_counter=s__Cohnella xylanilytica--1||s__Holophaga sp002298155--1||s__Pseudomonas_E brassicacearum_D--1||s__S144-34 sp015494165--1:evalue_avg=2.675173750001665e-41:evalue_max=1.07e-40:evalue_min=3.33e-53:evalue_std=5.349884176697446e-41:evalue_sum=1.070069500000666e-40:gapopen_avg=0.0:gapopen_max=0.0:gapopen_min=0.0:gapopen_std=0.0:gapopen_sum=0.0:gtdb_class_counter=:gtdb_domain_counter=:gtdb_family_counter=:gtdb_genus_counter=:gtdb_order_counter=:gtdb_phylum_counter=:gtdb_species_counter=:heptad_counter=MCP-44H--4:lbd_counter=:length_avg=163.0:length_max=176.0:length_min=145.0:length_std=15.556349186104045:length_sum=652.0:mismatch_avg=67.0:mismatch_max=72.0:mismatch_min=61.0:mismatch_std=5.830951894845301:mismatch_sum=268.0:name=N350559:qcovhsp_avg=96.69999999999999:qcovhsp_max=100.0:qcovhsp_min=95.4:qcovhsp_std=2.204540768504858:qcovhsp_sum=386.79999999999995:qend_avg=168.5:qend_max=184.0:qend_min=151.0:qend_std=17.97220075561143:qend_sum=674.0:qstart_avg=6.5:qstart_max=9.0:qstart_min=1.0:qstart_std=3.7859388972001824:qstart_sum=26.0:ref_name_counter=GB_GCA_019237095.1_protein.faa_JAFAHT010000263.1_11@PF00015_full_PFAM.359.546--4:scovhsp_avg=87.15:scovhsp_max=94.1:scovhsp_min=77.5:scovhsp_std=8.322459572345982:scovhsp_sum=348.6:send_avg=170.25:send_max=178.0:send_min=147.0:send_std=15.5:send_sum=681.0:sstart_avg=8.25:sstart_max=24.0:sstart_min=3.0:sstart_std=10.5:sstart_sum=33.0],(03b0fd99-7eb6-4500-8302-1c70061807d9_1@MCPsignal.645.825:6e-09[&&NHX:Sample=rhizpot3:Type=capture:besthit=58.0:bitscore=164.0:capture_class=c__Gammaproteobacteria:capture_domain=d__Bacteria:capture_family=f__S144-34:capture_genus=g__S144-34:capture_order=o__S144-34:capture_phylum=p__Proteobacteria:capture_species=s__S144-34 sp015494165:evalue=2.68e-51:gapopen=0.0:heptad=MCP-44H:length=176.0:mismatch=74.0:qcovhsp=97.8:qend=180.0:qstart=5.0:ref_name=GB_GCA_019237095.1_protein.faa_JAFAHT010000263.1_11@PF00015_full_PFAM.359.546:scovhsp=94.1:send=178.0:sstart=3.0],92ded348-6b6c-4f0d-8a39-9e3ff97f73c0_3@MCPsignal.136.257:0.0135086[&&NHX:Sample=rhizpot2:Type=capture:besthit=81.2:bitscore=167.0:capture_class=c__Alphaproteobacteria:capture_domain=d__Bacteria:capture_family=f__Devosiaceae:capture_genus=g__Devosia:capture_order=o__Rhizobiales:capture_phylum=p__Proteobacteria:capture_species=s__Devosia elaeis:evalue=1.22e-53:gapopen=0.0:heptad=MCP-44H:length=117.0:mismatch=22.0:qcovhsp=96.7:qend=121.0:qstart=5.0:ref_name=GB_GCA_019237095.1_protein.faa_JAFAHT010000263.1_11@PF00015_full_PFAM.359.546:scovhsp=62.6:send=119.0:sstart=3.0])0.914:0.0290718[&&NHX:Sample_counter=rhizpot2--1||rhizpot3--1:Type_counter=capture--2:besthit_avg=69.6:besthit_max=81.2:besthit_min=58.0:besthit_std=16.404877323527906:besthit_sum=139.2:bitscore_avg=165.5:bitscore_max=167.0:bitscore_min=164.0:bitscore_std=2.1213203435596424:bitscore_sum=331.0:capture_class_counter=c__Alphaproteobacteria--1||c__Gammaproteobacteria--1:capture_domain_counter=d__Bacteria--2:capture_family_counter=f__Devosiaceae--1||f__S144-34--1:capture_genus_counter=g__Devosia--1||g__S144-34--1:capture_order_counter=o__Rhizobiales--1||o__S144-34--1:capture_phylum_counter=p__Proteobacteria--2:capture_species_counter=s__Devosia elaeis--1||s__S144-34 sp015494165--1:evalue_avg=1.3460999999999998e-51:evalue_max=2.68e-51:evalue_min=1.22e-53:evalue_std=1.8864194708494714e-51:evalue_sum=2.6921999999999997e-51:gapopen_avg=0.0:gapopen_max=0.0:gapopen_min=0.0:gapopen_std=0.0:gapopen_sum=0.0:gtdb_class_counter=:gtdb_domain_counter=:gtdb_family_counter=:gtdb_genus_counter=:gtdb_order_counter=:gtdb_phylum_counter=:gtdb_species_counter=:heptad_counter=MCP-44H--2:lbd_counter=:length_avg=146.5:length_max=176.0:length_min=117.0:length_std=41.71930009000631:length_sum=293.0:mismatch_avg=48.0:mismatch_max=74.0:mismatch_min=22.0:mismatch_std=36.76955262170047:mismatch_sum=96.0:name=N350562:qcovhsp_avg=97.25:qcovhsp_max=97.8:qcovhsp_min=96.7:qcovhsp_std=0.7778174593051983:qcovhsp_sum=194.5:qend_avg=150.5:qend_max=180.0:qend_min=121.0:qend_std=41.71930009000631:qend_sum=301.0:qstart_avg=5.0:qstart_max=5.0:qstart_min=5.0:qstart_std=0.0:qstart_sum=10.0:ref_name_counter=GB_GCA_019237095.1_protein.faa_JAFAHT010000263.1_11@PF00015_full_PFAM.359.546--2:scovhsp_avg=78.35:scovhsp_max=94.1:scovhsp_min=62.6:scovhsp_std=22.273863607376242:scovhsp_sum=156.7:send_avg=148.5:send_max=178.0:send_min=119.0:send_std=41.71930009000631:send_sum=297.0:sstart_avg=3.0:sstart_max=3.0:sstart_min=3.0:sstart_std=0.0:sstart_sum=6.0])0.991:0.0563332[&&NHX:Sample_counter=rhizpot1--2||rhizpot2--1||rhizpot3--3:Type_counter=capture--6:besthit_avg=62.43333333333334:besthit_max=81.2:besthit_min=56.6:besthit_std=9.289276972222687:besthit_sum=374.6:bitscore_avg=158.66666666666666:bitscore_max=169.0:bitscore_min=136.0:bitscore_std=13.86602562620835:bitscore_sum=952.0:capture_class_counter=c__Alphaproteobacteria--1||c__Bacilli--1||c__Gammaproteobacteria--3||c__Holophagae--1:capture_domain_counter=d__Bacteria--6:capture_family_counter=f__Devosiaceae--1||f__Holophagaceae--1||f__Paenibacillaceae--1||f__Pseudomonadaceae--1||f__S144-34--2:capture_genus_counter=g__Cohnella--1||g__Devosia--1||g__Holophaga--1||g__Pseudomonas_E--1||g__S144-34--2:capture_order_counter=o__Holophagales--1||o__Paenibacillales--1||o__Pseudomonadales--1||o__Rhizobiales--1||o__S144-34--2:capture_phylum_counter=p__Acidobacteriota--1||p__Firmicutes--1||p__Proteobacteria--4:capture_species_counter=s__Cohnella xylanilytica--1||s__Devosia elaeis--1||s__Holophaga sp002298155--1||s__Pseudomonas_E brassicacearum_D--1||s__S144-34 sp015494165--2:evalue_avg=1.7834491667126465e-41:evalue_max=1.07e-40:evalue_min=1.22e-53:evalue_std=4.368199970274639e-41:evalue_sum=1.070069500027588e-40:gapopen_avg=0.0:gapopen_max=0.0:gapopen_min=0.0:gapopen_std=0.0:gapopen_sum=0.0:gtdb_class_counter=:gtdb_domain_counter=:gtdb_family_counter=:gtdb_genus_counter=:gtdb_order_counter=:gtdb_phylum_counter=:gtdb_species_counter=:heptad_counter=MCP-44H--6:lbd_counter=:length_avg=157.5:length_max=176.0:length_min=117.0:length_std=23.78865275714453:length_sum=945.0:mismatch_avg=60.666666666666664:mismatch_max=74.0:mismatch_min=22.0:mismatch_std=19.67400992849873:mismatch_sum=364.0:name=N350563:qcovhsp_avg=96.88333333333334:qcovhsp_max=100.0:qcovhsp_min=95.4:qcovhsp_std=1.7656915547928123:qcovhsp_sum=581.3000000000001:qend_avg=162.5:qend_max=184.0:qend_min=121.0:qend_std=25.065913109240604:qend_sum=975.0:qstart_avg=6.0:qstart_max=9.0:qstart_min=1.0:qstart_std=3.03315017762062:qstart_sum=36.0:ref_name_counter=GB_GCA_019237095.1_protein.faa_JAFAHT010000263.1_11@PF00015_full_PFAM.359.546--6:scovhsp_avg=84.21666666666665:scovhsp_max=94.1:scovhsp_min=62.6:scovhsp_std=12.705654909002783:scovhsp_sum=505.29999999999995:send_avg=163.0:send_max=178.0:send_min=119.0:send_std=24.867649667791284:send_sum=978.0:sstart_avg=6.5:sstart_max=24.0:sstart_min=3.0:sstart_std=8.573214099741124:sstart_sum=39.0])0.801:0.00911026[&&NHX:Sample_counter=rhizpot1--5||rhizpot2--2||rhizpot3--5:Type_counter=capture--12:besthit_avg=67.99:besthit_max=81.2:besthit_min=56.6:besthit_std=10.10714268887767:besthit_sum=679.9:bitscore_avg=163.8:bitscore_max=201.0:bitscore_min=136.0:bitscore_std=19.481044918358744:bitscore_sum=1638.0:capture_class_counter=c__Actinomycetia--2||c__Alphaproteobacteria--3||c__Bacilli--1||c__Clostridia--1||c__Gammaproteobacteria--4||c__Holophagae--1:capture_domain_counter=d__Bacteria--12:capture_family_counter=f__Acetobacteraceae--1||f__Burkholderiaceae--1||f__Devosiaceae--1||f__Holophagaceae--1||f__Micromonosporaceae--2||f__Oscillospiraceae--1||f__Paenibacillaceae--1||f__Pseudomonadaceae--1||f__Rhizobiaceae--1||f__S144-34--2:capture_genus_counter=g__Actinoplanes--2||g__Cohnella--1||g__Devosia--1||g__Gluconacetobacter--1||g__Holophaga--1||g__Hydrogenophaga--1||g__Neorhizobium--1||g__Pseudomonas_E--1||g__S144-34--2||g__WRMH01--1:capture_order_counter=o__Acetobacterales--1||o__Burkholderiales--1||o__Holophagales--1||o__Mycobacteriales--2||o__Oscillospirales--1||o__Paenibacillales--1||o__Pseudomonadales--1||o__Rhizobiales--2||o__S144-34--2:capture_phylum_counter=p__Acidobacteriota--1||p__Actinobacteriota--2||p__Firmicutes--1||p__Firmicutes_A--1||p__Proteobacteria--7:capture_species_counter=s__Actinoplanes ferrugineus_A--2||s__Cohnella xylanilytica--1||s__Devosia elaeis--1||s__Gluconacetobacter liquefaciens--1||s__Holophaga sp002298155--1||s__Hydrogenophaga sp016790705--1||s__Neorhizobium sp900471605--1||s__Pseudomonas_E brassicacearum_D--1||s__S144-34 sp015494165--2||s__WRMH01 sp009776905--1:evalue_avg=1.0758895000294476e-41:evalue_max=1.07e-40:evalue_min=2.14e-66:evalue_std=3.3816170615761926e-41:evalue_sum=1.0758895000294476e-40:gapopen_avg=0.1:gapopen_max=1.0:gapopen_min=0.0:gapopen_std=0.31622776601683794:gapopen_sum=1.0:gtdb_class_counter=:gtdb_domain_counter=:gtdb_family_counter=:gtdb_genus_counter=:gtdb_order_counter=:gtdb_phylum_counter=:gtdb_species_counter=:heptad_counter=MCP-44H--12:lbd_counter=:length_avg=147.3:length_max=176.0:length_min=98.0:length_std=26.733458021321855:length_sum=1473.0:mismatch_avg=49.0:mismatch_max=74.0:mismatch_min=19.0:mismatch_std=21.669230617526676:mismatch_sum=490.0:name=N350564:qcovhsp_avg=97.97:qcovhsp_max=100.0:qcovhsp_min=95.4:qcovhsp_std=1.9782427668121114:qcovhsp_sum=979.6999999999999:qend_avg=150.4:qend_max=184.0:qend_min=98.0:qend_std=28.61312829997991:qend_sum=1504.0:qstart_avg=4.1:qstart_max=9.0:qstart_min=1.0:qstart_std=3.3482997343593826:qstart_sum=41.0:ref_name_counter=GB_GCA_019237095.1_protein.faa_JAFAHT010000263.1_11@PF00015_full_PFAM.359.546--10:scovhsp_avg=78.72:scovhsp_max=94.1:scovhsp_min=52.4:scovhsp_std=14.289063416940008:scovhsp_sum=787.1999999999999:send_avg=156.8:send_max=178.0:send_min=101.0:send_std=29.630314806892546:send_sum=1568.0:sstart_avg=10.6:sstart_max=33.0:sstart_min=3.0:sstart_std=11.30584902704004:sstart_sum=106.0])0.646:0.00483987[&&NHX:Sample_counter=rhizpot1--6||rhizpot2--2||rhizpot3--13||rhiztom2--1:Type_counter=capture--22:besthit_avg=71.91764705882352:besthit_max=81.2:besthit_min=56.6:besthit_std=9.088264087142663:besthit_sum=1222.6:bitscore_avg=177.11764705882354:bitscore_max=225.0:bitscore_min=136.0:bitscore_std=24.064710555451253:bitscore_sum=3011.0:capture_class_counter=c__Actinomycetia--2||c__Alphaproteobacteria--4||c__Bacilli--1||c__Clostridia--1||c__Gammaproteobacteria--13||c__Holophagae--1:capture_domain_counter=d__Bacteria--22:capture_family_counter=f__Acetobacteraceae--1||f__Burkholderiaceae--5||f__Devosiaceae--1||f__Enterobacteriaceae--1||f__Halothiobacillaceae--1||f__Holophagaceae--1||f__Micromonosporaceae--2||f__Oscillospiraceae--1||f__Paenibacillaceae--1||f__Pseudomonadaceae--1||f__Rhizobiaceae--1||f__Rhodocyclaceae--3||f__S144-34--2||f__Stappiaceae--1:capture_genus_counter=g__Achromobacter--1||g__Acidovorax--1||g__Actinoplanes--2||g__Cohnella--1||g__Devosia--1||g__Gluconacetobacter--1||g__Guyparkeria--1||g__Holophaga--1||g__Hydrogenophaga--1||g__Neorhizobium--1||g__Pantoea--1||g__Piscinibacter--1||g__Pseudomonas_E--1||g__S144-34--2||g__Stappia--1||g__Thauera--3||g__WRMH01--1||g__Xylophilus--1:capture_order_counter=o__Acetobacterales--1||o__Burkholderiales--8||o__Enterobacterales--1||o__Halothiobacillales--1||o__Holophagales--1||o__Mycobacteriales--2||o__Oscillospirales--1||o__Paenibacillales--1||o__Pseudomonadales--1||o__Rhizobiales--3||o__S144-34--2:capture_phylum_counter=p__Acidobacteriota--1||p__Actinobacteriota--2||p__Firmicutes--1||p__Firmicutes_A--1||p__Proteobacteria--17:capture_species_counter=s__Achromobacter pulmonis_A--1||s__Acidovorax sp019219095--1||s__Actinoplanes ferrugineus_A--2||s__Cohnella xylanilytica--1||s__Devosia elaeis--1||s__Gluconacetobacter liquefaciens--1||s__Guyparkeria halophila--1||s__Holophaga sp002298155--1||s__Hydrogenophaga sp016790705--1||s__Neorhizobium sp900471605--1||s__Pantoea sp002359495--1||s__Piscinibacter defluvii--1||s__Pseudomonas_E brassicacearum_D--1||s__S144-34 sp015494165--2||s__Stappia stellulata--1||s__Thauera sp017997795--3||s__WRMH01 sp009776905--1||s__Xylophilus sp016428875--1:evalue_avg=6.328761764879117e-42:evalue_max=1.07e-40:evalue_min=2.2e-75:evalue_std=2.594276625959581e-41:evalue_sum=1.0758895000294499e-40:gapopen_avg=0.17647058823529413:gapopen_max=1.0:gapopen_min=0.0:gapopen_std=0.3929526239966879:gapopen_sum=3.0:gtdb_class_counter=:gtdb_domain_counter=:gtdb_family_counter=:gtdb_genus_counter=:gtdb_order_counter=:gtdb_phylum_counter=:gtdb_species_counter=:heptad_counter=MCP-44H--22:lbd_counter=:length_avg=147.23529411764707:length_max=176.0:length_min=98.0:length_std=22.38450751011932:length_sum=2503.0:mismatch_avg=42.35294117647059:mismatch_max=74.0:mismatch_min=19.0:mismatch_std=18.540297922601557:mismatch_sum=720.0:name=N350565:qcovhsp_avg=98.59411764705882:qcovhsp_max=100.0:qcovhsp_min=95.4:qcovhsp_std=1.7031113396645894:qcovhsp_sum=1676.1:qend_avg=149.05882352941177:qend_max=184.0:qend_min=98.0:qend_std=23.662920857945913:qend_sum=2534.0:qstart_avg=2.9411764705882355:qstart_max=9.0:qstart_min=1.0:qstart_std=2.9041046002876283:qstart_sum=50.0:ref_name_counter=GB_GCA_019237095.1_protein.faa_JAFAHT010000263.1_11@PF00015_full_PFAM.359.546--17:scovhsp_avg=78.67058823529412:scovhsp_max=94.1:scovhsp_min=52.4:scovhsp_std=11.959868556232252:scovhsp_sum=1337.4:send_avg=161.0:send_max=178.0:send_min=101.0:send_std=25.052444990459513:send_sum=2737.0:sstart_avg=14.882352941176471:sstart_max=36.0:sstart_min=3.0:sstart_std=12.494410515012186:sstart_sum=253.0])0.518:0.01061[&&NHX:Sample_counter=rhizpot1--8||rhizpot2--2||rhizpot3--16||rhiztom2--1:Type_counter=capture--27:besthit_avg=72.83636363636363:besthit_max=82.2:besthit_min=56.6:besthit_std=8.300977880119532:besthit_sum=1602.3999999999999:bitscore_avg=173.72727272727272:bitscore_max=225.0:bitscore_min=136.0:bitscore_std=22.041479982679018:bitscore_sum=3822.0:capture_class_counter=c__Actinomycetia--3||c__Alphaproteobacteria--4||c__Bacilli--1||c__Clostridia--1||c__Gammaproteobacteria--17||c__Holophagae--1:capture_domain_counter=d__Bacteria--27:capture_family_counter=f__Acetobacteraceae--1||f__Burkholderiaceae--5||f__Devosiaceae--1||f__Enterobacteriaceae--2||f__Halothiobacillaceae--1||f__Holophagaceae--1||f__Micromonosporaceae--3||f__Oscillospiraceae--1||f__Paenibacillaceae--1||f__Pseudomonadaceae--4||f__Rhizobiaceae--1||f__Rhodocyclaceae--3||f__S144-34--2||f__Stappiaceae--1:capture_genus_counter=g__Achromobacter--1||g__Acidovorax--1||g__Actinoplanes--2||g__Cohnella--1||g__Devosia--1||g__Gluconacetobacter--1||g__Guyparkeria--1||g__Holophaga--1||g__Hydrogenophaga--1||g__Neorhizobium--1||g__Pantoea--1||g__Pectobacterium--1||g__Piscinibacter--1||g__Planosporangium--1||g__Pseudomonas--1||g__Pseudomonas_E--3||g__S144-34--2||g__Stappia--1||g__Thauera--3||g__WRMH01--1||g__Xylophilus--1:capture_order_counter=o__Acetobacterales--1||o__Burkholderiales--8||o__Enterobacterales--2||o__Halothiobacillales--1||o__Holophagales--1||o__Mycobacteriales--3||o__Oscillospirales--1||o__Paenibacillales--1||o__Pseudomonadales--4||o__Rhizobiales--3||o__S144-34--2:capture_phylum_counter=p__Acidobacteriota--1||p__Actinobacteriota--3||p__Firmicutes--1||p__Firmicutes_A--1||p__Proteobacteria--21:capture_species_counter=s__Achromobacter pulmonis_A--1||s__Acidovorax sp019219095--1||s__Actinoplanes ferrugineus_A--2||s__Cohnella xylanilytica--1||s__Devosia elaeis--1||s__Gluconacetobacter liquefaciens--1||s__Guyparkeria halophila--1||s__Holophaga sp002298155--1||s__Hydrogenophaga sp016790705--1||s__Neorhizobium sp900471605--1||s__Pantoea sp002359495--1||s__Pectobacterium betavasculorum--1||s__Piscinibacter defluvii--1||s__Planosporangium mesophilum--1||s__Pseudomonas nitroreducens_A--1||s__Pseudomonas_E brassicacearum_D--1||s__Pseudomonas_E sp002204795--2||s__S144-34 sp015494165--2||s__Stappia stellulata--1||s__Thauera sp017997795--3||s__WRMH01 sp009776905--1||s__Xylophilus sp016428875--1:evalue_avg=4.890406826685487e-42:evalue_max=1.07e-40:evalue_min=2.2e-75:evalue_std=2.2806833808596422e-41:evalue_sum=1.0758895018708072e-40:gapopen_avg=0.22727272727272727:gapopen_max=1.0:gapopen_min=0.0:gapopen_std=0.4289320272288885:gapopen_sum=5.0:gtdb_class_counter=:gtdb_domain_counter=:gtdb_family_counter=:gtdb_genus_counter=:gtdb_order_counter=:gtdb_phylum_counter=:gtdb_species_counter=:heptad_counter=MCP-44H--27:lbd_counter=:length_avg=142.4090909090909:length_max=176.0:length_min=98.0:length_std=21.727005559044958:length_sum=3133.0:mismatch_avg=39.54545454545455:mismatch_max=74.0:mismatch_min=19.0:mismatch_std=17.231552655707116:mismatch_sum=870.0:name=N350566:qcovhsp_avg=98.60000000000001:qcovhsp_max=100.0:qcovhsp_min=95.4:qcovhsp_std=1.5137465347370962:qcovhsp_sum=2169.2000000000003:qend_avg=144.13636363636363:qend_max=184.0:qend_min=98.0:qend_std=22.854186767720545:qend_sum=3171.0:qstart_avg=2.8636363636363638:qstart_max=9.0:qstart_min=1.0:qstart_std=2.5874321623581156:qstart_sum=63.0:ref_name_counter=GB_GCA_016191165.1_protein.faa_JACPPF010000086.1_33@PF00015_full_PFAM.287.467--1||GB_GCA_019237095.1_protein.faa_JAFAHT010000263.1_11@PF00015_full_PFAM.359.546--20||RS_GCF_014656495.1_protein.faa_NZ_BNCN01000005.1_308@PF00015_full_PFAM.334.530--1:scovhsp_avg=76.05454545454545:scovhsp_max=94.1:scovhsp_min=52.4:scovhsp_std=11.633806537219645:scovhsp_sum=1673.1999999999998:send_avg=159.9090909090909:send_max=178.0:send_min=101.0:send_std=25.575116423715066:send_sum=3518.0:sstart_avg=18.636363636363637:sstart_max=57.0:sstart_min=2.0:sstart_std=17.335747417637883:sstart_sum=410.0])0.97:0.0359922[&&NHX:Sample_counter=rhizpot1--12||rhizpot2--3||rhizpot3--23||rhiztom2--1:Type_counter=GTDB--1||capture--39:besthit_avg=73.07916666666667:besthit_max=82.2:besthit_min=56.6:besthit_std=8.059020286053045:besthit_sum=1753.9:bitscore_avg=174.0:bitscore_max=225.0:bitscore_min=136.0:bitscore_std=21.427329156537656:bitscore_sum=4176.0:capture_class_counter=c__AC1--1||c__Actinomycetia--6||c__Alphaproteobacteria--5||c__Bacilli--1||c__Clostridia--1||c__Gammaproteobacteria--22||c__Holophagae--1||c__Thermoleophilia--1||c__Verrucomicrobiae--1:capture_domain_counter=d__Bacteria--39:capture_family_counter=f__Acetobacteraceae--1||f__Beijerinckiaceae--1||f__Burkholderiaceae--7||f__Casimicrobiaceae--1||f__Cellulomonadaceae--1||f__Devosiaceae--1||f__Enterobacteriaceae--2||f__Geodermatophilaceae--1||f__Halothiobacillaceae--1||f__Holophagaceae--1||f__Micromonosporaceae--4||f__Oscillospiraceae--1||f__Paenibacillaceae--1||f__Pseudomonadaceae--6||f__Rhizobiaceae--1||f__Rhodocyclaceae--3||f__S144-34--2||f__SXTU01--1||f__Solirubrobacteraceae--1||f__Stappiaceae--1||f__UBA2255--1:capture_genus_counter=g__Achromobacter--1||g__Acidovorax--1||g__Actinoplanes--3||g__Burkholderia--1||g__Caballeronia--1||g__Casimicrobium--1||g__Cohnella--1||g__Devosia--1||g__Geodermatophilus--1||g__Gluconacetobacter--1||g__Guyparkeria--1||g__Holophaga--1||g__Hydrogenophaga--1||g__Methylobacterium--1||g__Neorhizobium--1||g__Pantoea--1||g__Patulibacter--1||g__Pectobacterium--1||g__Piscinibacter--1||g__Planosporangium--1||g__Pseudomonas--1||g__Pseudomonas_E--5||g__S144-34--2||g__SXTU01--1||g__Sanguibacter--1||g__Stappia--1||g__Thauera--3||g__UBA2255--1||g__WRMH01--1||g__Xylophilus--1:capture_order_counter=o__AC1--1||o__Acetobacterales--1||o__Actinomycetales--1||o__Burkholderiales--11||o__Enterobacterales--2||o__Halothiobacillales--1||o__Holophagales--1||o__Mycobacteriales--5||o__Oscillospirales--1||o__Paenibacillales--1||o__Pedosphaerales--1||o__Pseudomonadales--6||o__Rhizobiales--4||o__S144-34--2||o__Solirubrobacterales--1:capture_phylum_counter=p__Acidobacteriota--1||p__Actinobacteriota--7||p__Edwardsbacteria--1||p__Firmicutes--1||p__Firmicutes_A--1||p__Proteobacteria--27||p__Verrucomicrobiota--1:capture_species_counter=s__Achromobacter pulmonis_A--1||s__Acidovorax sp019219095--1||s__Actinoplanes ferrugineus_A--3||s__Burkholderia sp017104645--1||s__Caballeronia fortuita--1||s__Casimicrobium sp004294365--1||s__Cohnella xylanilytica--1||s__Devosia elaeis--1||s__Geodermatophilus amargosae--1||s__Gluconacetobacter liquefaciens--1||s__Guyparkeria halophila--1||s__Holophaga sp002298155--1||s__Hydrogenophaga sp016790705--1||s__Methylobacterium frigidaeris--1||s__Neorhizobium sp900471605--1||s__Pantoea sp002359495--1||s__Patulibacter americanus--1||s__Pectobacterium betavasculorum--1||s__Piscinibacter defluvii--1||s__Planosporangium mesophilum--1||s__Pseudomonas nitroreducens_A--1||s__Pseudomonas_E brassicacearum_D--1||s__Pseudomonas_E entomophila_A--1||s__Pseudomonas_E sp002204795--2||s__Pseudomonas_E viridiflava_B--1||s__S144-34 sp015494165--2||s__SXTU01 sp005791875--1||s__Sanguibacter keddieii--1||s__Stappia stellulata--1||s__Thauera sp017997795--3||s__UBA2255 sp002347565--1||s__WRMH01 sp009776905--1||s__Xylophilus sp016428875--1:evalue_avg=4.482872924479863e-42:evalue_max=1.07e-40:evalue_min=2.2e-75:evalue_std=2.183637888093854e-41:evalue_sum=1.075889501875167e-40:gapopen_avg=0.20833333333333334:gapopen_max=1.0:gapopen_min=0.0:gapopen_std=0.4148511169990534:gapopen_sum=5.0:gtdb_class_counter=c__Polyangia--1:gtdb_domain_counter=d__Bacteria--1:gtdb_family_counter=f__Sandaracinaceae--1:gtdb_genus_counter=g__MED-G138--1:gtdb_order_counter=o__Polyangiales--1:gtdb_phylum_counter=p__Myxococcota--1:gtdb_species_counter=s__MED-G138 sp004213565--1:heptad_counter=MCP-40H--2||MCP-44H--38:lbd_counter=:lca_tree=s__MED-G138 sp004213565:length_avg=142.16666666666666:length_max=176.0:length_min=98.0:length_std=21.3392202022609:length_sum=3412.0:mismatch_avg=39.125:mismatch_max=74.0:mismatch_min=19.0:mismatch_std=16.76256828926206:mismatch_sum=939.0:name=N350567:qcovhsp_avg=98.71666666666665:qcovhsp_max=100.0:qcovhsp_min=95.4:qcovhsp_std=1.4994685048714578:qcovhsp_sum=2369.2:qend_avg=143.75:qend_max=184.0:qend_min=98.0:qend_std=22.41166233673112:qend_sum=3450.0:qstart_avg=2.7083333333333335:qstart_max=9.0:qstart_min=1.0:qstart_std=2.5277445981790145:qstart_sum=65.0:ref_name_counter=GB_GCA_016191165.1_protein.faa_JACPPF010000086.1_33@PF00015_full_PFAM.287.467--1||GB_GCA_019237095.1_protein.faa_JAFAHT010000263.1_11@PF00015_full_PFAM.359.546--22||RS_GCF_014656495.1_protein.faa_NZ_BNCN01000005.1_308@PF00015_full_PFAM.334.530--1:scovhsp_avg=75.93333333333334:scovhsp_max=94.1:scovhsp_min=52.4:scovhsp_std=11.422733498585623:scovhsp_sum=1822.4:send_avg=161.41666666666666:send_max=178.0:send_min=101.0:send_std=24.96591879841948:send_sum=3874.0:sstart_avg=20.375:sstart_max=57.0:sstart_min=2.0:sstart_std=18.241883245647255:sstart_sum=489.0])0.921:0.0256037[&&NHX:Sample_counter=rhizpot1--16||rhizpot2--4||rhizpot3--29||rhiztom1--3||rhiztom2--2||rhiztom3--1:Type_counter=GTDB--5||capture--55:besthit_avg=74.65833333333333:besthit_max=88.0:besthit_min=56.6:besthit_std=7.703593781012673:besthit_sum=2687.7:bitscore_avg=173.25:bitscore_max=225.0:bitscore_min=124.0:bitscore_std=23.092825107131684:bitscore_sum=6237.0:capture_class_counter=c__AC1--3||c__Actinomycetia--7||c__Alphaproteobacteria--7||c__Bacilli--1||c__Clostridia--2||c__Desulfovibrionia--1||c__Gammaproteobacteria--31||c__Holophagae--1||c__Thermoleophilia--1||c__Verrucomicrobiae--1:capture_domain_counter=d__Bacteria--55:capture_family_counter=f__Acetobacteraceae--1||f__Aeromonadaceae--1||f__Beijerinckiaceae--1||f__Burkholderiaceae--7||f__Casimicrobiaceae--1||f__Cellulomonadaceae--2||f__Desulfovibrionaceae--1||f__Devosiaceae--1||f__Elsteraceae--1||f__Enterobacteriaceae--2||f__Geodermatophilaceae--1||f__Halothiobacillaceae--1||f__Holophagaceae--1||f__Micromonosporaceae--4||f__Oceanibaculaceae--1||f__Oscillospiraceae--2||f__Paenibacillaceae--1||f__Pseudomonadaceae--11||f__Rhizobiaceae--1||f__Rhodocyclaceae--3||f__S140-43--1||f__S144-34--4||f__SXTU01--1||f__Solirubrobacteraceae--1||f__Stappiaceae--1||f__UBA2255--3:capture_genus_counter=g__Achromobacter--1||g__Acidovorax--1||g__Actinoplanes--3||g__Aeromonas--1||g__Burkholderia--1||g__Caballeronia--1||g__Casimicrobium--1||g__Cohnella--1||g__Devosia--1||g__Dysosmobacter--1||g__Elstera--1||g__Geodermatophilus--1||g__Gluconacetobacter--1||g__Guyparkeria--1||g__Holophaga--1||g__Hydrogenophaga--1||g__Methylobacterium--1||g__Neorhizobium--1||g__Oceanibaculum--1||g__Pantoea--1||g__Patulibacter--1||g__Pectobacterium--1||g__Piscinibacter--1||g__Planosporangium--1||g__Pseudomonas--2||g__Pseudomonas_E--9||g__S140-43--1||g__S144-34--4||g__SXTU01--1||g__Sanguibacter--2||g__Stappia--1||g__Thauera--3||g__UBA2255--3||g__UBA6814--1||g__WRMH01--1||g__Xylophilus--1:capture_order_counter=o__AC1--3||o__Acetobacterales--1||o__Actinomycetales--2||o__Burkholderiales--11||o__Desulfovibrionales--1||o__Elsterales--1||o__Enterobacterales--3||o__Halothiobacillales--1||o__Holophagales--1||o__Mycobacteriales--5||o__Oceanibaculales--1||o__Oscillospirales--2||o__Paenibacillales--1||o__Pedosphaerales--1||o__Pseudomonadales--11||o__Rhizobiales--4||o__S140-43--1||o__S144-34--4||o__Solirubrobacterales--1:capture_phylum_counter=p__Acidobacteriota--1||p__Actinobacteriota--8||p__Desulfobacterota_I--1||p__Edwardsbacteria--3||p__Firmicutes--1||p__Firmicutes_A--2||p__Proteobacteria--38||p__Verrucomicrobiota--1:capture_species_counter=s__Achromobacter pulmonis_A--1||s__Acidovorax sp019219095--1||s__Actinoplanes ferrugineus_A--3||s__Aeromonas hydrophila--1||s__Burkholderia sp017104645--1||s__Caballeronia fortuita--1||s__Casimicrobium sp004294365--1||s__Cohnella xylanilytica--1||s__Devosia elaeis--1||s__Dysosmobacter sp910585245--1||s__Elstera sp013298565--1||s__Geodermatophilus amargosae--1||s__Gluconacetobacter liquefaciens--1||s__Guyparkeria halophila--1||s__Holophaga sp002298155--1||s__Hydrogenophaga sp016790705--1||s__Methylobacterium frigidaeris--1||s__Neorhizobium sp900471605--1||s__Oceanibaculum sp018823745--1||s__Pantoea sp002359495--1||s__Patulibacter americanus--1||s__Pectobacterium betavasculorum--1||s__Piscinibacter defluvii--1||s__Planosporangium mesophilum--1||s__Pseudomonas delhiensis--1||s__Pseudomonas nitroreducens_A--1||s__Pseudomonas_E brassicacearum_D--1||s__Pseudomonas_E entomophila_A--1||s__Pseudomonas_E fulgida--2||s__Pseudomonas_E sp002113165--2||s__Pseudomonas_E sp002204795--2||s__Pseudomonas_E viridiflava_B--1||s__S140-43 sp015491615--1||s__S144-34 sp015494165--4||s__SXTU01 sp005791875--1||s__Sanguibacter keddieii--2||s__Stappia stellulata--1||s__Thauera sp017997795--3||s__UBA2255 sp002347565--3||s__UBA6814 sp002452635--1||s__WRMH01 sp009776905--1||s__Xylophilus sp016428875--1:evalue_avg=1.2530766392423376e-38:evalue_max=4.51e-37:evalue_min=2.2e-75:evalue_std=7.51661564458757e-38:evalue_sum=4.511075901272415e-37:gapopen_avg=0.19444444444444445:gapopen_max=1.0:gapopen_min=0.0:gapopen_std=0.4013864859597432:gapopen_sum=7.0:gtdb_class_counter=c__Binatia--2||c__Planctomycetia--2||c__Polyangia--1:gtdb_domain_counter=d__Bacteria--5:gtdb_family_counter=f__Gemmataceae--2||f__Sandaracinaceae--1||f__UTPRO1--2:gtdb_genus_counter=g__DP-19--2||g__MED-G138--1||g__SIAQ01--2:gtdb_order_counter=o__Gemmatales--2||o__Polyangiales--1||o__UTPRO1--2:gtdb_phylum_counter=p__Desulfobacterota_B--2||p__Myxococcota--1||p__Planctomycetota--2:gtdb_species_counter=s__DP-19 sp016200545--2||s__MED-G138 sp004213565--1||s__SIAQ01 sp016191165--2:heptad_counter=MCP-40H--2||MCP-44H--58:lbd_counter=:lca_tree=d__Bacteria:length_avg=138.41666666666666:length_max=176.0:length_min=95.0:length_std=24.15944062739391:length_sum=4983.0:mismatch_avg=36.111111111111114:mismatch_max=74.0:mismatch_min=12.0:mismatch_std=16.14006156436794:mismatch_sum=1300.0:name=N350568:qcovhsp_avg=98.81944444444446:qcovhsp_max=100.0:qcovhsp_min=95.4:qcovhsp_std=1.413166544516137:qcovhsp_sum=3557.5000000000005:qend_avg=139.61111111111111:qend_max=184.0:qend_min=97.0:qend_std=24.862223527475546:qend_sum=5026.0:qstart_avg=2.3055555555555554:qstart_max=9.0:qstart_min=1.0:qstart_std=2.201550680049268:qstart_sum=83.0:ref_name_counter=GB_GCA_016191165.1_protein.faa_JACPPF010000086.1_33@PF00015_full_PFAM.287.467--6||GB_GCA_019237095.1_protein.faa_JAFAHT010000263.1_11@PF00015_full_PFAM.359.546--29||RS_GCF_014656495.1_protein.faa_NZ_BNCN01000005.1_308@PF00015_full_PFAM.334.530--1:scovhsp_avg=74.28611111111113:scovhsp_max=94.1:scovhsp_min=50.8:scovhsp_std=12.735375989239643:scovhsp_sum=2674.3000000000006:send_avg=156.02777777777777:send_max=178.0:send_min=101.0:send_std=27.359496769715328:send_sum=5617.0:sstart_avg=18.72222222222222:sstart_max=57.0:sstart_min=2.0:sstart_std=16.914256220480507:sstart_sum=674.0])0.971:0.0433384[&&NHX:Sample_counter=rhizpot1--20||rhizpot2--5||rhizpot3--30||rhiztom1--14||rhiztom2--11||rhiztom3--10:Type_counter=GTDB--6||capture--90:besthit_avg=74.56833333333336:besthit_max=88.0:besthit_min=56.6:besthit_std=7.062061245808338:besthit_sum=4474.100000000001:bitscore_avg=174.83333333333334:bitscore_max=235.0:bitscore_min=117.0:bitscore_std=24.566869427062286:bitscore_sum=10490.0:capture_class_counter=c__AC1--3||c__Actinomycetia--8||c__Alphaproteobacteria--11||c__Bacilli--1||c__Clostridia--2||c__Desulfovibrionia--3||c__Desulfuromonadia--1||c__Gammaproteobacteria--51||c__Halobacteria--5||c__Holophagae--1||c__Nitrospiria--1||c__Spirochaetia--1||c__Thermoleophilia--1||c__Verrucomicrobiae--1:capture_domain_counter=d__Archaea--5||d__Bacteria--85:capture_family_counter=f__Acetobacteraceae--1||f__Aeromonadaceae--1||f__Azospirillaceae--1||f__Beijerinckiaceae--1||f__Burkholderiaceae--9||f__Casimicrobiaceae--1||f__Cellulomonadaceae--3||f__Desulfovibrionaceae--3||f__Devosiaceae--1||f__Elsteraceae--1||f__Enterobacteriaceae--2||f__Geoalkalibacteraceae--1||f__Geodermatophilaceae--1||f__Haloferacaceae--5||f__Halothiobacillaceae--1||f__Holophagaceae--1||f__Micromonosporaceae--4||f__Nitrospiraceae--1||f__Oceanibaculaceae--1||f__Oscillospiraceae--2||f__Paenibacillaceae--1||f__Pseudomonadaceae--22||f__Rhizobiaceae--1||f__Rhodocyclaceae--3||f__S140-43--1||f__S144-34--11||f__SXTU01--1||f__Solirubrobacteraceae--1||f__Stappiaceae--3||f__Treponemataceae--1||f__UBA2255--3||f__UXAT02--1:capture_genus_counter=g__Achromobacter--1||g__Acidovorax--1||g__Actinoplanes--3||g__Aeromonas--1||g__Azospirillum--1||g__Burkholderia--1||g__Caballeronia--1||g__Casimicrobium--1||g__Cohnella--1||g__Devosia--1||g__Dysosmobacter--1||g__Elstera--1||g__Geoalkalibacter_A--1||g__Geodermatophilus--1||g__Gluconacetobacter--1||g__Guyparkeria--1||g__Halobaculum--5||g__Holophaga--1||g__Hydrogenophaga--1||g__Methylobacterium--1||g__Mitsuaria--2||g__Neorhizobium--1||g__Oceanibaculum--1||g__Palsa-1315--1||g__Pantoea--1||g__Patulibacter--1||g__Pectobacterium--1||g__Piscinibacter--1||g__Planosporangium--1||g__Pseudomonas--2||g__Pseudomonas_E--20||g__S140-43--1||g__S144-34--11||g__SSA4--1||g__SXTU01--1||g__Sanguibacter--3||g__Stappia--3||g__Thauera--3||g__Treponema_D--1||g__UBA2255--3||g__UBA6814--3||g__WRMH01--1||g__Xylophilus--1:capture_order_counter=o__AC1--3||o__Acetobacterales--1||o__Actinomycetales--3||o__Azospirillales--1||o__Burkholderiales--13||o__Desulfovibrionales--3||o__Desulfuromonadales--1||o__Elsterales--1||o__Enterobacterales--3||o__Halobacteriales--5||o__Halothiobacillales--1||o__Holophagales--1||o__Mycobacteriales--5||o__Nitrospirales--1||o__Oceanibaculales--1||o__Oscillospirales--2||o__Paenibacillales--1||o__Pedosphaerales--1||o__Pseudomonadales--22||o__Rhizobiales--6||o__Rhodospirillales--1||o__S140-43--1||o__S144-34--11||o__Solirubrobacterales--1||o__Treponematales--1:capture_phylum_counter=p__Acidobacteriota--1||p__Actinobacteriota--9||p__Desulfobacterota--1||p__Desulfobacterota_I--3||p__Edwardsbacteria--3||p__Firmicutes--1||p__Firmicutes_A--2||p__Halobacteriota--5||p__Nitrospirota--1||p__Proteobacteria--62||p__Spirochaetota--1||p__Verrucomicrobiota--1:capture_species_counter=s__Achromobacter pulmonis_A--1||s__Acidovorax sp019219095--1||s__Actinoplanes ferrugineus_A--3||s__Aeromonas hydrophila--1||s__Azospirillum oleiclasticum--1||s__Burkholderia sp017104645--1||s__Caballeronia fortuita--1||s__Casimicrobium sp004294365--1||s__Cohnella xylanilytica--1||s__Devosia elaeis--1||s__Dysosmobacter sp910585245--1||s__Elstera sp013298565--1||s__Geoalkalibacter_A subterraneus--1||s__Geodermatophilus amargosae--1||s__Gluconacetobacter liquefaciens--1||s__Guyparkeria halophila--1||s__Halobaculum sp018609965--5||s__Holophaga sp002298155--1||s__Hydrogenophaga sp016790705--1||s__Methylobacterium frigidaeris--1||s__Mitsuaria chitosanitabida--1||s__Mitsuaria sp002761755--1||s__Neorhizobium sp900471605--1||s__Oceanibaculum sp018823745--1||s__Palsa-1315 sp016200355--1||s__Pantoea sp002359495--1||s__Patulibacter americanus--1||s__Pectobacterium betavasculorum--1||s__Piscinibacter defluvii--1||s__Planosporangium mesophilum--1||s__Pseudomonas delhiensis--1||s__Pseudomonas nitroreducens_A--1||s__Pseudomonas_E brassicacearum_D--1||s__Pseudomonas_E entomophila_A--1||s__Pseudomonas_E fulgida--2||s__Pseudomonas_E sp000761545--8||s__Pseudomonas_E sp002113165--2||s__Pseudomonas_E sp002113595--1||s__Pseudomonas_E sp002204795--2||s__Pseudomonas_E sp003428805--1||s__Pseudomonas_E taiwanensis--1||s__Pseudomonas_E viridiflava_B--1||s__S140-43 sp015491615--1||s__S144-34 sp015494165--11||s__SSA4 sp016712375--1||s__SXTU01 sp005791875--1||s__Sanguibacter keddieii--3||s__Stappia stellulata--3||s__Thauera sp017997795--3||s__Treponema_D sp902803415--1||s__UBA2255 sp002347565--3||s__UBA6814 sp002452635--3||s__WRMH01 sp009776905--1||s__Xylophilus sp016428875--1:evalue_avg=7.124295504523543e-36:evalue_max=4.27e-34:evalue_min=3.21e-79:evalue_std=5.512449212013848e-35:evalue_sum=4.274577302714126e-34:gapopen_avg=0.18333333333333332:gapopen_max=1.0:gapopen_min=0.0:gapopen_std=0.39020492949942315:gapopen_sum=11.0:gtdb_class_counter=c__Binatia--2||c__Planctomycetia--3||c__Polyangia--1:gtdb_domain_counter=d__Bacteria--6:gtdb_family_counter=f__Gemmataceae--2||f__Isosphaeraceae--1||f__Sandaracinaceae--1||f__UTPRO1--2:gtdb_genus_counter=g__DP-19--2||g__JAFAHT01--1||g__MED-G138--1||g__SIAQ01--2:gtdb_order_counter=o__Gemmatales--2||o__Isosphaerales--1||o__Polyangiales--1||o__UTPRO1--2:gtdb_phylum_counter=p__Desulfobacterota_B--2||p__Myxococcota--1||p__Planctomycetota--3:gtdb_species_counter=s__DP-19 sp016200545--2||s__JAFAHT01 sp019237095--1||s__MED-G138 sp004213565--1||s__SIAQ01 sp016191165--2:heptad_counter=MCP-28H--1||MCP-40H--3||MCP-44H--92:lbd_counter=:lca_tree=d__Bacteria:length_avg=139.05:length_max=177.0:length_min=95.0:length_std=23.399569023990047:length_sum=8343.0:mismatch_avg=36.1:mismatch_max=74.0:mismatch_min=12.0:mismatch_std=14.414799363083972:mismatch_sum=2166.0:name=N350569:qcovhsp_avg=98.71666666666665:qcovhsp_max=100.0:qcovhsp_min=95.4:qcovhsp_std=1.2900094161614903:qcovhsp_sum=5922.999999999999:qend_avg=140.23333333333332:qend_max=184.0:qend_min=95.0:qend_std=24.058802727911566:qend_sum=8414.0:qstart_avg=2.3333333333333335:qstart_max=9.0:qstart_min=1.0:qstart_std=1.92808561124598:qstart_sum=140.0:ref_name_counter=GB_GCA_016191165.1_protein.faa_JACPPF010000086.1_33@PF00015_full_PFAM.287.467--7||GB_GCA_019237095.1_protein.faa_JAFAHT010000263.1_11@PF00015_full_PFAM.359.546--52||RS_GCF_014656495.1_protein.faa_NZ_BNCN01000005.1_308@PF00015_full_PFAM.334.530--1:scovhsp_avg=74.56166666666668:scovhsp_max=94.7:scovhsp_min=50.8:scovhsp_std=12.374921217577223:scovhsp_sum=4473.700000000001:send_avg=157.28333333333333:send_max=179.0:send_min=101.0:send_std=25.057284651859103:send_sum=9437.0:sstart_avg=19.3:sstart_max=59.0:sstart_min=1.0:sstart_std=16.96486898449313:sstart_sum=1158.0],(((((((RS_GCF_008065135.1_protein.faa_NZ_CP042914.1_1943@PF00015_full_PFAM.634.821:0.0306932[&&NHX:Type=GTDB:gtdb_class=c__Planctomycetia:gtdb_domain=d__Bacteria:gtdb_family=f__Pirellulaceae:gtdb_genus=g__Roseimaritima:gtdb_order=o__Pirellulales:gtdb_phylum=p__Planctomycetota:gtdb_species=s__Roseimaritima ulvae:heptad=MCP-40H:species=d__Bacteria_p__Planctomycetota_c__Planctomycetia_o__Pirellulales_f__Pirellulaceae_g__Roseimaritima_s__Roseimaritima ulvae],RS_GCF_009618275.1_protein.faa_NZ_WIAD01000001.1_161@PF00015_full_PFAM.637.821:0.031234[&&NHX:Type=GTDB:gtdb_class=c__Planctomycetia:gtdb_domain=d__Bacteria:gtdb_family=f__Pirellulaceae:gtdb_genus=g__Roseimaritima:gtdb_order=o__Pirellulales:gtdb_phylum=p__Planctomycetota:gtdb_species=s__Roseimaritima sp009618275:heptad=MCP-44H:species=d__Bacteria_p__Planctomycetota_c__Planctomycetia_o__Pirellulales_f__Pirellulaceae_g__Roseimaritima_s__Roseimaritima sp009618275])1:0.111968[&&NHX:Sample_counter=:Type_counter=GTDB--2:capture_class_counter=:capture_domain_counter=:capture_family_counter=:capture_genus_counter=:capture_order_counter=:capture_phylum_counter=:capture_species_counter=:evoltype=D:gtdb_class_counter=c__Planctomycetia--2:gtdb_domain_counter=d__Bacteria--2:gtdb_family_counter=f__Pirellulaceae--2:gtdb_genus_counter=g__Roseimaritima--2:gtdb_order_counter=o__Pirellulales--2:gtdb_phylum_counter=p__Planctomycetota--2:gtdb_species_counter=s__Roseimaritima sp009618275--1||s__Roseimaritima ulvae--1:heptad_counter=MCP-40H--1||MCP-44H--1:lbd_counter=:lca=d__Bacteria:lca_tree=g__Roseimaritima:name=N350572:ref_name_counter=],(((RS_GCF_007754155.1_protein.faa_NZ_CP037423.1_3816@PF00015_full_PFAM.638.813:0.00428565[&&NHX:Type=GTDB:gtdb_class=c__Planctomycetia:gtdb_domain=d__Bacteria:gtdb_family=f__Pirellulaceae:gtdb_genus=g__Stieleria:gtdb_order=o__Pirellulales:gtdb_phylum=p__Planctomycetota:gtdb_species=s__Stieleria neptunia:heptad=MCP-44H:species=d__Bacteria_p__Planctomycetota_c__Planctomycetia_o__Pirellulales_f__Pirellulaceae_g__Stieleria_s__Stieleria neptunia],(GB_GCA_007753675.1_protein.faa_CP036432.1_630@PF00015_full_PFAM.634.814:5e-09[&&NHX:Type=GTDB:gtdb_class=c__Planctomycetia:gtdb_domain=d__Bacteria:gtdb_family=f__Pirellulaceae:gtdb_genus=g__Stieleria:gtdb_order=o__Pirellulales:gtdb_phylum=p__Planctomycetota:gtdb_species=s__Stieleria sp007753675:heptad=MCP-44H:species=d__Bacteria_p__Planctomycetota_c__Planctomycetia_o__Pirellulales_f__Pirellulaceae_g__Stieleria_s__Stieleria sp007753675],RS_GCF_002289565.1_protein.faa_NZ_NTFY01000045.1_24@PF00015_full_PFAM.634.813:5e-09[&&NHX:Type=GTDB:gtdb_class=c__Planctomycetia:gtdb_domain=d__Bacteria:gtdb_family=f__Pirellulaceae:gtdb_genus=g__Stieleria:gtdb_order=o__Pirellulales:gtdb_phylum=p__Planctomycetota:gtdb_species=s__Stieleria sp002289565:heptad=MCP-44H:species=d__Bacteria_p__Planctomycetota_c__Planctomycetia_o__Pirellulales_f__Pirellulaceae_g__Stieleria_s__Stieleria sp002289565])0.2:5e-09[&&NHX:Sample_counter=:Type_counter=GTDB--2:capture_class_counter=:capture_domain_counter=:capture_family_counter=:capture_genus_counter=:capture_order_counter=:capture_phylum_counter=:capture_species_counter=:evoltype=D:gtdb_class_counter=c__Planctomycetia--2:gtdb_domain_counter=d__Bacteria--2:gtdb_family_counter=f__Pirellulaceae--2:gtdb_genus_counter=g__Stieleria--2:gtdb_order_counter=o__Pirellulales--2:gtdb_phylum_counter=p__Planctomycetota--2:gtdb_species_counter=s__Stieleria sp002289565--1||s__Stieleria sp007753675--1:heptad_counter=MCP-44H--2:lbd_counter=:lca=d__Bacteria:lca_tree=g__Stieleria:name=N350576:ref_name_counter=])0.77:0.0160433[&&NHX:Sample_counter=:Type_counter=GTDB--3:capture_class_counter=:capture_domain_counter=:capture_family_counter=:capture_genus_counter=:capture_order_counter=:capture_phylum_counter=:capture_species_counter=:evoltype=D:gtdb_class_counter=c__Planctomycetia--3:gtdb_domain_counter=d__Bacteria--3:gtdb_family_counter=f__Pirellulaceae--3:gtdb_genus_counter=g__Stieleria--3:gtdb_order_counter=o__Pirellulales--3:gtdb_phylum_counter=p__Planctomycetota--3:gtdb_species_counter=s__Stieleria neptunia--1||s__Stieleria sp002289565--1||s__Stieleria sp007753675--1:heptad_counter=MCP-44H--3:lbd_counter=:lca=d__Bacteria:lca_tree=g__Stieleria:name=N350577:ref_name_counter=],(RS_GCF_014154935.1_protein.faa_NZ_JACEHH010000062.1_17@PF00015_full_PFAM.638.822:0.00539239[&&NHX:Type=GTDB:gtdb_class=c__Planctomycetia:gtdb_domain=d__Bacteria:gtdb_family=f__Pirellulaceae:gtdb_genus=g__Stieleria:gtdb_order=o__Pirellulales:gtdb_phylum=p__Planctomycetota:gtdb_species=s__Stieleria sp014154935:heptad=MCP-40H:species=d__Bacteria_p__Planctomycetota_c__Planctomycetia_o__Pirellulales_f__Pirellulaceae_g__Stieleria_s__Stieleria sp014154935],RS_GCF_008035925.1_protein.faa_NZ_CP036264.1_2664@PF00015_full_PFAM.634.821:0.0100982[&&NHX:Type=GTDB:gtdb_class=c__Planctomycetia:gtdb_domain=d__Bacteria:gtdb_family=f__Pirellulaceae:gtdb_genus=g__Stieleria:gtdb_order=o__Pirellulales:gtdb_phylum=p__Planctomycetota:gtdb_species=s__Stieleria maiorica:heptad=MCP-44H:species=d__Bacteria_p__Planctomycetota_c__Planctomycetia_o__Pirellulales_f__Pirellulaceae_g__Stieleria_s__Stieleria maiorica])0.827:0.0194606[&&NHX:Sample_counter=:Type_counter=GTDB--2:capture_class_counter=:capture_domain_counter=:capture_family_counter=:capture_genus_counter=:capture_order_counter=:capture_phylum_counter=:capture_species_counter=:evoltype=D:gtdb_class_counter=c__Planctomycetia--2:gtdb_domain_counter=d__Bacteria--2:gtdb_family_counter=f__Pirellulaceae--2:gtdb_genus_counter=g__Stieleria--2:gtdb_order_counter=o__Pirellulales--2:gtdb_phylum_counter=p__Planctomycetota--2:gtdb_species_counter=s__Stieleria maiorica--1||s__Stieleria sp014154935--1:heptad_counter=MCP-40H--1||MCP-44H--1:lbd_counter=:lca=d__Bacteria:lca_tree=g__Stieleria:name=N350580:ref_name_counter=])0.998:0.114193[&&NHX:Sample_counter=:Type_counter=GTDB--5:capture_class_counter=:capture_domain_counter=:capture_family_counter=:capture_genus_counter=:capture_order_counter=:capture_phylum_counter=:capture_species_counter=:evoltype=D:gtdb_class_counter=c__Planctomycetia--5:gtdb_domain_counter=d__Bacteria--5:gtdb_family_counter=f__Pirellulaceae--5:gtdb_genus_counter=g__Stieleria--5:gtdb_order_counter=o__Pirellulales--5:gtdb_phylum_counter=p__Planctomycetota--5:gtdb_species_counter=s__Stieleria maiorica--1||s__Stieleria neptunia--1||s__Stieleria sp002289565--1||s__Stieleria sp007753675--1||s__Stieleria sp014154935--1:heptad_counter=MCP-40H--1||MCP-44H--4:lbd_counter=:lca=d__Bacteria:lca_tree=g__Stieleria:name=N350581:ref_name_counter=],(RS_GCF_007860135.1_protein.faa_NZ_SJPV01000008.1_105@PF00015_full_PFAM.620.812:0.0969078[&&NHX:Type=GTDB:gtdb_class=c__Planctomycetia:gtdb_domain=d__Bacteria:gtdb_family=f__Pirellulaceae:gtdb_genus=g__Novipirellula:gtdb_order=o__Pirellulales:gtdb_phylum=p__Planctomycetota:gtdb_species=s__Novipirellula artificiosorum:heptad=MCP-44H:species=d__Bacteria_p__Planctomycetota_c__Planctomycetia_o__Pirellulales_f__Pirellulaceae_g__Novipirellula_s__Novipirellula artificiosorum],(RS_GCF_007860095.1_protein.faa_NZ_SJPT01000008.1_132@PF00015_full_PFAM.632.819:0.0310694[&&NHX:Type=GTDB:gtdb_class=c__Planctomycetia:gtdb_domain=d__Bacteria:gtdb_family=f__Pirellulaceae:gtdb_genus=g__Novipirellula:gtdb_order=o__Pirellulales:gtdb_phylum=p__Planctomycetota:gtdb_species=s__Novipirellula galeiformis:heptad=MCP-40H:species=d__Bacteria_p__Planctomycetota_c__Planctomycetia_o__Pirellulales_f__Pirellulaceae_g__Novipirellula_s__Novipirellula galeiformis],RS_GCF_000346295.1_protein.faa_NZ_ANOG01000160.1_2@PF00015_full_PFAM.631.814:0.0451842[&&NHX:Type=GTDB:gtdb_class=c__Planctomycetia:gtdb_domain=d__Bacteria:gtdb_family=f__Pirellulaceae:gtdb_genus=g__Novipirellula:gtdb_order=o__Pirellulales:gtdb_phylum=p__Planctomycetota:gtdb_species=s__Novipirellula maiorica:heptad=MCP-40H:species=d__Bacteria_p__Planctomycetota_c__Planctomycetia_o__Pirellulales_f__Pirellulaceae_g__Novipirellula_s__Novipirellula maiorica])0.995:0.0925729[&&NHX:Sample_counter=:Type_counter=GTDB--2:capture_class_counter=:capture_domain_counter=:capture_family_counter=:capture_genus_counter=:capture_order_counter=:capture_phylum_counter=:capture_species_counter=:evoltype=D:gtdb_class_counter=c__Planctomycetia--2:gtdb_domain_counter=d__Bacteria--2:gtdb_family_counter=f__Pirellulaceae--2:gtdb_genus_counter=g__Novipirellula--2:gtdb_order_counter=o__Pirellulales--2:gtdb_phylum_counter=p__Planctomycetota--2:gtdb_species_counter=s__Novipirellula galeiformis--1||s__Novipirellula maiorica--1:heptad_counter=MCP-40H--2:lbd_counter=:lca=d__Bacteria:lca_tree=g__Novipirellula:name=N350585:ref_name_counter=])0.856:0.0208364[&&NHX:Sample_counter=:Type_counter=GTDB--3:capture_class_counter=:capture_domain_counter=:capture_family_counter=:capture_genus_counter=:capture_order_counter=:capture_phylum_counter=:capture_species_counter=:evoltype=D:gtdb_class_counter=c__Planctomycetia--3:gtdb_domain_counter=d__Bacteria--3:gtdb_family_counter=f__Pirellulaceae--3:gtdb_genus_counter=g__Novipirellula--3:gtdb_order_counter=o__Pirellulales--3:gtdb_phylum_counter=p__Planctomycetota--3:gtdb_species_counter=s__Novipirellula artificiosorum--1||s__Novipirellula galeiformis--1||s__Novipirellula maiorica--1:heptad_counter=MCP-40H--2||MCP-44H--1:lbd_counter=:lca=d__Bacteria:lca_tree=g__Novipirellula:name=N350586:ref_name_counter=])0.783:0.0135547[&&NHX:Sample_counter=:Type_counter=GTDB--8:capture_class_counter=:capture_domain_counter=:capture_family_counter=:capture_genus_counter=:capture_order_counter=:capture_phylum_counter=:capture_species_counter=:evoltype=D:gtdb_class_counter=c__Planctomycetia--8:gtdb_domain_counter=d__Bacteria--8:gtdb_family_counter=f__Pirellulaceae--8:gtdb_genus_counter=g__Novipirellula--3||g__Stieleria--5:gtdb_order_counter=o__Pirellulales--8:gtdb_phylum_counter=p__Planctomycetota--8:gtdb_species_counter=s__Novipirellula artificiosorum--1||s__Novipirellula galeiformis--1||s__Novipirellula maiorica--1||s__Stieleria maiorica--1||s__Stieleria neptunia--1||s__Stieleria sp002289565--1||s__Stieleria sp007753675--1||s__Stieleria sp014154935--1:heptad_counter=MCP-40H--3||MCP-44H--5:lbd_counter=:lca=d__Bacteria:lca_tree=f__Pirellulaceae:name=N350587:ref_name_counter=])0.984:0.0699277[&&NHX:Sample_counter=:Type_counter=GTDB--10:capture_class_counter=:capture_domain_counter=:capture_family_counter=:capture_genus_counter=:capture_order_counter=:capture_phylum_counter=:capture_species_counter=:evoltype=D:gtdb_class_counter=c__Planctomycetia--10:gtdb_domain_counter=d__Bacteria--10:gtdb_family_counter=f__Pirellulaceae--10:gtdb_genus_counter=g__Novipirellula--3||g__Roseimaritima--2||g__Stieleria--5:gtdb_order_counter=o__Pirellulales--10:gtdb_phylum_counter=p__Planctomycetota--10:gtdb_species_counter=s__Novipirellula artificiosorum--1||s__Novipirellula galeiformis--1||s__Novipirellula maiorica--1||s__Roseimaritima sp009618275--1||s__Roseimaritima ulvae--1||s__Stieleria maiorica--1||s__Stieleria neptunia--1||s__Stieleria sp002289565--1||s__Stieleria sp007753675--1||s__Stieleria sp014154935--1:heptad_counter=MCP-40H--4||MCP-44H--6:lbd_counter=:lca=d__Bacteria:lca_tree=f__Pirellulaceae:name=N350588:ref_name_counter=],((RS_GCF_007860095.1_protein.faa_NZ_SJPT01000018.1_44@PF00015_full_PFAM.478.661:0.0613287[&&NHX:Type=GTDB:gtdb_class=c__Planctomycetia:gtdb_domain=d__Bacteria:gtdb_family=f__Pirellulaceae:gtdb_genus=g__Novipirellula:gtdb_order=o__Pirellulales:gtdb_phylum=p__Planctomycetota:gtdb_species=s__Novipirellula galeiformis:heptad=MCP-40H:species=d__Bacteria_p__Planctomycetota_c__Planctomycetia_o__Pirellulales_f__Pirellulaceae_g__Novipirellula_s__Novipirellula galeiformis],RS_GCF_000346295.1_protein.faa_NZ_ANOG01000967.1_6@PF00015_full_PFAM.170.465:0.0391012[&&NHX:Type=GTDB:gtdb_class=c__Planctomycetia:gtdb_domain=d__Bacteria:gtdb_family=f__Pirellulaceae:gtdb_genus=g__Novipirellula:gtdb_order=o__Pirellulales:gtdb_phylum=p__Planctomycetota:gtdb_species=s__Novipirellula maiorica:heptad=MCP-40H:species=d__Bacteria_p__Planctomycetota_c__Planctomycetia_o__Pirellulales_f__Pirellulaceae_g__Novipirellula_s__Novipirellula maiorica])1:0.168201[&&NHX:Sample_counter=:Type_counter=GTDB--2:capture_class_counter=:capture_domain_counter=:capture_family_counter=:capture_genus_counter=:capture_order_counter=:capture_phylum_counter=:capture_species_counter=:evoltype=D:gtdb_class_counter=c__Planctomycetia--2:gtdb_domain_counter=d__Bacteria--2:gtdb_family_counter=f__Pirellulaceae--2:gtdb_genus_counter=g__Novipirellula--2:gtdb_order_counter=o__Pirellulales--2:gtdb_phylum_counter=p__Planctomycetota--2:gtdb_species_counter=s__Novipirellula galeiformis--1||s__Novipirellula maiorica--1:heptad_counter=MCP-40H--2:lbd_counter=:lca=d__Bacteria:lca_tree=g__Novipirellula:name=N350591:ref_name_counter=],(892ed795-fa31-43b2-b954-356a9c46dbcc_3@MCPsignal.690.800:0.0706273[&&NHX:Sample=rhizpot2:Type=capture:besthit=80.6:bitscore=150.0:capture_class=c__Gammaproteobacteria:capture_domain=d__Bacteria:capture_family=f__Enterobacteriaceae:capture_genus=g__Pantoea:capture_order=o__Enterobacterales:capture_phylum=p__Proteobacteria:capture_species=s__Pantoea sp002359495:evalue=5.29e-47:gapopen=0.0:heptad=MCP-44H:length=108.0:mismatch=21.0:qcovhsp=98.2:qend=109.0:qstart=2.0:ref_name=RS_GCF_007754155.1_protein.faa_NZ_CP037423.1_3816@PF00015_full_PFAM.638.813:scovhsp=61.7:send=132.0:sstart=25.0],d662e170-5a20-42e3-8a95-f0578567f8c6_4@MCPsignal.233.353:0.130037[&&NHX:Sample=rhizpot1:Type=capture:besthit=73.1:bitscore=142.0:capture_class=c__Gammaproteobacteria:capture_domain=d__Bacteria:capture_family=f__Burkholderiaceae:capture_genus=g__Rhodoferax:capture_order=o__Burkholderiales:capture_phylum=p__Proteobacteria:capture_species=s__Rhodoferax sp903886275:evalue=1.32e-43:gapopen=1.0:heptad=MCP-44H:length=119.0:mismatch=31.0:qcovhsp=98.3:qend=118.0:qstart=1.0:ref_name=RS_GCF_001887355.1_protein.faa_NZ_MPIN01000001.1_254@PF00015_full_PFAM.343.533:scovhsp=62.6:send=135.0:sstart=17.0])0.619:0.0265238[&&NHX:Sample_counter=rhizpot1--1||rhizpot2--1:Type_counter=capture--2:besthit_avg=76.85:besthit_max=80.6:besthit_min=73.1:besthit_std=5.303300858899107:besthit_sum=153.7:bitscore_avg=146.0:bitscore_max=150.0:bitscore_min=142.0:bitscore_std=5.656854249492381:bitscore_sum=292.0:capture_class_counter=c__Gammaproteobacteria--2:capture_domain_counter=d__Bacteria--2:capture_family_counter=f__Burkholderiaceae--1||f__Enterobacteriaceae--1:capture_genus_counter=g__Pantoea--1||g__Rhodoferax--1:capture_order_counter=o__Burkholderiales--1||o__Enterobacterales--1:capture_phylum_counter=p__Proteobacteria--2:capture_species_counter=s__Pantoea sp002359495--1||s__Rhodoferax sp903886275--1:evalue_avg=6.602645e-44:evalue_max=1.32e-43:evalue_min=5.29e-47:evalue_std=9.33006891678995e-44:evalue_sum=1.320529e-43:gapopen_avg=0.5:gapopen_max=1.0:gapopen_min=0.0:gapopen_std=0.7071067811865476:gapopen_sum=1.0:gtdb_class_counter=:gtdb_domain_counter=:gtdb_family_counter=:gtdb_genus_counter=:gtdb_order_counter=:gtdb_phylum_counter=:gtdb_species_counter=:heptad_counter=MCP-44H--2:lbd_counter=:length_avg=113.5:length_max=119.0:length_min=108.0:length_std=7.7781745930520225:length_sum=227.0:mismatch_avg=26.0:mismatch_max=31.0:mismatch_min=21.0:mismatch_std=7.0710678118654755:mismatch_sum=52.0:name=N350594:qcovhsp_avg=98.25:qcovhsp_max=98.3:qcovhsp_min=98.2:qcovhsp_std=0.07071067811865074:qcovhsp_sum=196.5:qend_avg=113.5:qend_max=118.0:qend_min=109.0:qend_std=6.363961030678928:qend_sum=227.0:qstart_avg=1.5:qstart_max=2.0:qstart_min=1.0:qstart_std=0.7071067811865476:qstart_sum=3.0:ref_name_counter=RS_GCF_001887355.1_protein.faa_NZ_MPIN01000001.1_254@PF00015_full_PFAM.343.533--1||RS_GCF_007754155.1_protein.faa_NZ_CP037423.1_3816@PF00015_full_PFAM.638.813--1:scovhsp_avg=62.150000000000006:scovhsp_max=62.6:scovhsp_min=61.7:scovhsp_std=0.6363961030678917:scovhsp_sum=124.30000000000001:send_avg=133.5:send_max=135.0:send_min=132.0:send_std=2.1213203435596424:send_sum=267.0:sstart_avg=21.0:sstart_max=25.0:sstart_min=17.0:sstart_std=5.656854249492381:sstart_sum=42.0])0.373:0.0132476[&&NHX:Sample_counter=rhizpot1--1||rhizpot2--1:Type_counter=GTDB--2||capture--2:besthit_avg=76.85:besthit_max=80.6:besthit_min=73.1:besthit_std=5.303300858899107:besthit_sum=153.7:bitscore_avg=146.0:bitscore_max=150.0:bitscore_min=142.0:bitscore_std=5.656854249492381:bitscore_sum=292.0:capture_class_counter=c__Gammaproteobacteria--2:capture_domain_counter=d__Bacteria--2:capture_family_counter=f__Burkholderiaceae--1||f__Enterobacteriaceae--1:capture_genus_counter=g__Pantoea--1||g__Rhodoferax--1:capture_order_counter=o__Burkholderiales--1||o__Enterobacterales--1:capture_phylum_counter=p__Proteobacteria--2:capture_species_counter=s__Pantoea sp002359495--1||s__Rhodoferax sp903886275--1:evalue_avg=6.602645e-44:evalue_max=1.32e-43:evalue_min=5.29e-47:evalue_std=9.33006891678995e-44:evalue_sum=1.320529e-43:gapopen_avg=0.5:gapopen_max=1.0:gapopen_min=0.0:gapopen_std=0.7071067811865476:gapopen_sum=1.0:gtdb_class_counter=c__Planctomycetia--2:gtdb_domain_counter=d__Bacteria--2:gtdb_family_counter=f__Pirellulaceae--2:gtdb_genus_counter=g__Novipirellula--2:gtdb_order_counter=o__Pirellulales--2:gtdb_phylum_counter=p__Planctomycetota--2:gtdb_species_counter=s__Novipirellula galeiformis--1||s__Novipirellula maiorica--1:heptad_counter=MCP-40H--2||MCP-44H--2:lbd_counter=:lca_tree=g__Novipirellula:length_avg=113.5:length_max=119.0:length_min=108.0:length_std=7.7781745930520225:length_sum=227.0:mismatch_avg=26.0:mismatch_max=31.0:mismatch_min=21.0:mismatch_std=7.0710678118654755:mismatch_sum=52.0:name=N350595:qcovhsp_avg=98.25:qcovhsp_max=98.3:qcovhsp_min=98.2:qcovhsp_std=0.07071067811865074:qcovhsp_sum=196.5:qend_avg=113.5:qend_max=118.0:qend_min=109.0:qend_std=6.363961030678928:qend_sum=227.0:qstart_avg=1.5:qstart_max=2.0:qstart_min=1.0:qstart_std=0.7071067811865476:qstart_sum=3.0:ref_name_counter=RS_GCF_001887355.1_protein.faa_NZ_MPIN01000001.1_254@PF00015_full_PFAM.343.533--1||RS_GCF_007754155.1_protein.faa_NZ_CP037423.1_3816@PF00015_full_PFAM.638.813--1:scovhsp_avg=62.150000000000006:scovhsp_max=62.6:scovhsp_min=61.7:scovhsp_std=0.6363961030678917:scovhsp_sum=124.30000000000001:send_avg=133.5:send_max=135.0:send_min=132.0:send_std=2.1213203435596424:send_sum=267.0:sstart_avg=21.0:sstart_max=25.0:sstart_min=17.0:sstart_std=5.656854249492381:sstart_sum=42.0])0.832:0.0187679[&&NHX:Sample_counter=rhizpot1--1||rhizpot2--1:Type_counter=GTDB--12||capture--2:besthit_avg=76.85:besthit_max=80.6:besthit_min=73.1:besthit_std=5.303300858899107:besthit_sum=153.7:bitscore_avg=146.0:bitscore_max=150.0:bitscore_min=142.0:bitscore_std=5.656854249492381:bitscore_sum=292.0:capture_class_counter=c__Gammaproteobacteria--2:capture_domain_counter=d__Bacteria--2:capture_family_counter=f__Burkholderiaceae--1||f__Enterobacteriaceae--1:capture_genus_counter=g__Pantoea--1||g__Rhodoferax--1:capture_order_counter=o__Burkholderiales--1||o__Enterobacterales--1:capture_phylum_counter=p__Proteobacteria--2:capture_species_counter=s__Pantoea sp002359495--1||s__Rhodoferax sp903886275--1:evalue_avg=6.602645e-44:evalue_max=1.32e-43:evalue_min=5.29e-47:evalue_std=9.33006891678995e-44:evalue_sum=1.320529e-43:gapopen_avg=0.5:gapopen_max=1.0:gapopen_min=0.0:gapopen_std=0.7071067811865476:gapopen_sum=1.0:gtdb_class_counter=c__Planctomycetia--12:gtdb_domain_counter=d__Bacteria--12:gtdb_family_counter=f__Pirellulaceae--12:gtdb_genus_counter=g__Novipirellula--5||g__Roseimaritima--2||g__Stieleria--5:gtdb_order_counter=o__Pirellulales--12:gtdb_phylum_counter=p__Planctomycetota--12:gtdb_species_counter=s__Novipirellula artificiosorum--1||s__Novipirellula galeiformis--2||s__Novipirellula maiorica--2||s__Roseimaritima sp009618275--1||s__Roseimaritima ulvae--1||s__Stieleria maiorica--1||s__Stieleria neptunia--1||s__Stieleria sp002289565--1||s__Stieleria sp007753675--1||s__Stieleria sp014154935--1:heptad_counter=MCP-40H--6||MCP-44H--8:lbd_counter=:lca_tree=f__Pirellulaceae:length_avg=113.5:length_max=119.0:length_min=108.0:length_std=7.7781745930520225:length_sum=227.0:mismatch_avg=26.0:mismatch_max=31.0:mismatch_min=21.0:mismatch_std=7.0710678118654755:mismatch_sum=52.0:name=N350596:qcovhsp_avg=98.25:qcovhsp_max=98.3:qcovhsp_min=98.2:qcovhsp_std=0.07071067811865074:qcovhsp_sum=196.5:qend_avg=113.5:qend_max=118.0:qend_min=109.0:qend_std=6.363961030678928:qend_sum=227.0:qstart_avg=1.5:qstart_max=2.0:qstart_min=1.0:qstart_std=0.7071067811865476:qstart_sum=3.0:ref_name_counter=RS_GCF_001887355.1_protein.faa_NZ_MPIN01000001.1_254@PF00015_full_PFAM.343.533--1||RS_GCF_007754155.1_protein.faa_NZ_CP037423.1_3816@PF00015_full_PFAM.638.813--1:scovhsp_avg=62.150000000000006:scovhsp_max=62.6:scovhsp_min=61.7:scovhsp_std=0.6363961030678917:scovhsp_sum=124.30000000000001:send_avg=133.5:send_max=135.0:send_min=132.0:send_std=2.1213203435596424:send_sum=267.0:sstart_avg=21.0:sstart_max=25.0:sstart_min=17.0:sstart_std=5.656854249492381:sstart_sum=42.0],(RS_GCF_007860135.1_protein.faa_NZ_SJPV01000008.1_101@PF00015_full_PFAM.466.649:0.243691[&&NHX:Type=GTDB:gtdb_class=c__Planctomycetia:gtdb_domain=d__Bacteria:gtdb_family=f__Pirellulaceae:gtdb_genus=g__Novipirellula:gtdb_order=o__Pirellulales:gtdb_phylum=p__Planctomycetota:gtdb_species=s__Novipirellula artificiosorum:heptad=MCP-40H:species=d__Bacteria_p__Planctomycetota_c__Planctomycetia_o__Pirellulales_f__Pirellulaceae_g__Novipirellula_s__Novipirellula artificiosorum],(GB_GCA_007741495.1_protein.faa_CP036262.1_1943@PF00015_full_PFAM.521.696:0.326079[&&NHX:Type=GTDB:gtdb_class=c__Planctomycetia:gtdb_domain=d__Bacteria:gtdb_family=f__Pirellulaceae:gtdb_genus=g__Roseimaritima:gtdb_order=o__Pirellulales:gtdb_phylum=p__Planctomycetota:gtdb_species=s__Roseimaritima sp007741495:heptad=MCP-40H:species=d__Bacteria_p__Planctomycetota_c__Planctomycetia_o__Pirellulales_f__Pirellulaceae_g__Roseimaritima_s__Roseimaritima sp007741495],((RS_GCF_007754155.1_protein.faa_NZ_CP037423.1_4330@PF00015_full_PFAM.505.706:0.0201364[&&NHX:Type=GTDB:gtdb_class=c__Planctomycetia:gtdb_domain=d__Bacteria:gtdb_family=f__Pirellulaceae:gtdb_genus=g__Stieleria:gtdb_order=o__Pirellulales:gtdb_phylum=p__Planctomycetota:gtdb_species=s__Stieleria neptunia:heptad=MCP-44H:species=d__Bacteria_p__Planctomycetota_c__Planctomycetia_o__Pirellulales_f__Pirellulaceae_g__Stieleria_s__Stieleria neptunia],(RS_GCF_002289565.1_protein.faa_NZ_NTFY01000013.1_105@PF00015_full_PFAM.507.707:0.0255353[&&NHX:Type=GTDB:gtdb_class=c__Planctomycetia:gtdb_domain=d__Bacteria:gtdb_family=f__Pirellulaceae:gtdb_genus=g__Stieleria:gtdb_order=o__Pirellulales:gtdb_phylum=p__Planctomycetota:gtdb_species=s__Stieleria sp002289565:heptad=MCP-44H:species=d__Bacteria_p__Planctomycetota_c__Planctomycetia_o__Pirellulales_f__Pirellulaceae_g__Stieleria_s__Stieleria sp002289565],RS_GCF_000346295.1_protein.faa_NZ_ANOG01000935.1_1@PF00015_full_PFAM.503.717:0.0274892[&&NHX:Type=GTDB:gtdb_class=c__Planctomycetia:gtdb_domain=d__Bacteria:gtdb_family=f__Pirellulaceae:gtdb_genus=g__Novipirellula:gtdb_order=o__Pirellulales:gtdb_phylum=p__Planctomycetota:gtdb_species=s__Novipirellula maiorica:heptad=MCP-44H:species=d__Bacteria_p__Planctomycetota_c__Planctomycetia_o__Pirellulales_f__Pirellulaceae_g__Novipirellula_s__Novipirellula maiorica])0.895:0.0300992[&&NHX:Sample_counter=:Type_counter=GTDB--2:capture_class_counter=:capture_domain_counter=:capture_family_counter=:capture_genus_counter=:capture_order_counter=:capture_phylum_counter=:capture_species_counter=:evoltype=D:gtdb_class_counter=c__Planctomycetia--2:gtdb_domain_counter=d__Bacteria--2:gtdb_family_counter=f__Pirellulaceae--2:gtdb_genus_counter=g__Novipirellula--1||g__Stieleria--1:gtdb_order_counter=o__Pirellulales--2:gtdb_phylum_counter=p__Planctomycetota--2:gtdb_species_counter=s__Novipirellula maiorica--1||s__Stieleria sp002289565--1:heptad_counter=MCP-44H--2:lbd_counter=:lca=d__Bacteria:lca_tree=f__Pirellulaceae:name=N350602:ref_name_counter=])1:0.256743[&&NHX:Sample_counter=:Type_counter=GTDB--3:capture_class_counter=:capture_domain_counter=:capture_family_counter=:capture_genus_counter=:capture_order_counter=:capture_phylum_counter=:capture_species_counter=:evoltype=D:gtdb_class_counter=c__Planctomycetia--3:gtdb_domain_counter=d__Bacteria--3:gtdb_family_counter=f__Pirellulaceae--3:gtdb_genus_counter=g__Novipirellula--1||g__Stieleria--2:gtdb_order_counter=o__Pirellulales--3:gtdb_phylum_counter=p__Planctomycetota--3:gtdb_species_counter=s__Novipirellula maiorica--1||s__Stieleria neptunia--1||s__Stieleria sp002289565--1:heptad_counter=MCP-44H--3:lbd_counter=:lca=d__Bacteria:lca_tree=f__Pirellulaceae:name=N350603:ref_name_counter=],((RS_GCF_008065135.1_protein.faa_NZ_CP042914.1_1535@PF00015_full_PFAM.506.700:0.0478487[&&NHX:Type=GTDB:gtdb_class=c__Planctomycetia:gtdb_domain=d__Bacteria:gtdb_family=f__Pirellulaceae:gtdb_genus=g__Roseimaritima:gtdb_order=o__Pirellulales:gtdb_phylum=p__Planctomycetota:gtdb_species=s__Roseimaritima ulvae:heptad=MCP-40H:species=d__Bacteria_p__Planctomycetota_c__Planctomycetia_o__Pirellulales_f__Pirellulaceae_g__Roseimaritima_s__Roseimaritima ulvae],RS_GCF_009618275.1_protein.faa_NZ_WIAD01000012.1_4@PF00015_full_PFAM.508.699:0.0633805[&&NHX:Type=GTDB:gtdb_class=c__Planctomycetia:gtdb_domain=d__Bacteria:gtdb_family=f__Pirellulaceae:gtdb_genus=g__Roseimaritima:gtdb_order=o__Pirellulales:gtdb_phylum=p__Planctomycetota:gtdb_species=s__Roseimaritima sp009618275:heptad=MCP-40H:species=d__Bacteria_p__Planctomycetota_c__Planctomycetia_o__Pirellulales_f__Pirellulaceae_g__Roseimaritima_s__Roseimaritima sp009618275])0.947:0.0687879[&&NHX:Sample_counter=:Type_counter=GTDB--2:capture_class_counter=:capture_domain_counter=:capture_family_counter=:capture_genus_counter=:capture_order_counter=:capture_phylum_counter=:capture_species_counter=:evoltype=D:gtdb_class_counter=c__Planctomycetia--2:gtdb_domain_counter=d__Bacteria--2:gtdb_family_counter=f__Pirellulaceae--2:gtdb_genus_counter=g__Roseimaritima--2:gtdb_order_counter=o__Pirellulales--2:gtdb_phylum_counter=p__Planctomycetota--2:gtdb_species_counter=s__Roseimaritima sp009618275--1||s__Roseimaritima ulvae--1:heptad_counter=MCP-40H--2:lbd_counter=:lca=d__Bacteria:lca_tree=g__Roseimaritima:name=N350606:ref_name_counter=],(RS_GCF_014154935.1_protein.faa_NZ_JACEHH010000025.1_7@PF00015_full_PFAM.386.707:0.105283[&&NHX:Type=GTDB:gtdb_class=c__Planctomycetia:gtdb_domain=d__Bacteria:gtdb_family=f__Pirellulaceae:gtdb_genus=g__Stieleria:gtdb_order=o__Pirellulales:gtdb_phylum=p__Planctomycetota:gtdb_species=s__Stieleria sp014154935:heptad=MCP-40H:species=d__Bacteria_p__Planctomycetota_c__Planctomycetia_o__Pirellulales_f__Pirellulaceae_g__Stieleria_s__Stieleria sp014154935],RS_GCF_007860135.1_protein.faa_NZ_SJPV01000008.1_102@PF00015_full_PFAM.389.718:0.0499961[&&NHX:Type=GTDB:gtdb_class=c__Planctomycetia:gtdb_domain=d__Bacteria:gtdb_family=f__Pirellulaceae:gtdb_genus=g__Novipirellula:gtdb_order=o__Pirellulales:gtdb_phylum=p__Planctomycetota:gtdb_species=s__Novipirellula artificiosorum:heptad=MCP-44H:species=d__Bacteria_p__Planctomycetota_c__Planctomycetia_o__Pirellulales_f__Pirellulaceae_g__Novipirellula_s__Novipirellula artificiosorum])0.993:0.120435[&&NHX:Sample_counter=:Type_counter=GTDB--2:capture_class_counter=:capture_domain_counter=:capture_family_counter=:capture_genus_counter=:capture_order_counter=:capture_phylum_counter=:capture_species_counter=:evoltype=D:gtdb_class_counter=c__Planctomycetia--2:gtdb_domain_counter=d__Bacteria--2:gtdb_family_counter=f__Pirellulaceae--2:gtdb_genus_counter=g__Novipirellula--1||g__Stieleria--1:gtdb_order_counter=o__Pirellulales--2:gtdb_phylum_counter=p__Planctomycetota--2:gtdb_species_counter=s__Novipirellula artificiosorum--1||s__Stieleria sp014154935--1:heptad_counter=MCP-40H--1||MCP-44H--1:lbd_counter=:lca=d__Bacteria:lca_tree=f__Pirellulaceae:name=N350609:ref_name_counter=])0.934:0.0833193[&&NHX:Sample_counter=:Type_counter=GTDB--4:capture_class_counter=:capture_domain_counter=:capture_family_counter=:capture_genus_counter=:capture_order_counter=:capture_phylum_counter=:capture_species_counter=:evoltype=D:gtdb_class_counter=c__Planctomycetia--4:gtdb_domain_counter=d__Bacteria--4:gtdb_family_counter=f__Pirellulaceae--4:gtdb_genus_counter=g__Novipirellula--1||g__Roseimaritima--2||g__Stieleria--1:gtdb_order_counter=o__Pirellulales--4:gtdb_phylum_counter=p__Planctomycetota--4:gtdb_species_counter=s__Novipirellula artificiosorum--1||s__Roseimaritima sp009618275--1||s__Roseimaritima ulvae--1||s__Stieleria sp014154935--1:heptad_counter=MCP-40H--3||MCP-44H--1:lbd_counter=:lca=d__Bacteria:lca_tree=f__Pirellulaceae:name=N350610:ref_name_counter=])0.466:0.0632803[&&NHX:Sample_counter=:Type_counter=GTDB--7:capture_class_counter=:capture_domain_counter=:capture_family_counter=:capture_genus_counter=:capture_order_counter=:capture_phylum_counter=:capture_species_counter=:evoltype=D:gtdb_class_counter=c__Planctomycetia--7:gtdb_domain_counter=d__Bacteria--7:gtdb_family_counter=f__Pirellulaceae--7:gtdb_genus_counter=g__Novipirellula--2||g__Roseimaritima--2||g__Stieleria--3:gtdb_order_counter=o__Pirellulales--7:gtdb_phylum_counter=p__Planctomycetota--7:gtdb_species_counter=s__Novipirellula artificiosorum--1||s__Novipirellula maiorica--1||s__Roseimaritima sp009618275--1||s__Roseimaritima ulvae--1||s__Stieleria neptunia--1||s__Stieleria sp002289565--1||s__Stieleria sp014154935--1:heptad_counter=MCP-40H--3||MCP-44H--4:lbd_counter=:lca=d__Bacteria:lca_tree=f__Pirellulaceae:name=N350611:ref_name_counter=])0.983:0.151149[&&NHX:Sample_counter=:Type_counter=GTDB--8:capture_class_counter=:capture_domain_counter=:capture_family_counter=:capture_genus_counter=:capture_order_counter=:capture_phylum_counter=:capture_species_counter=:evoltype=D:gtdb_class_counter=c__Planctomycetia--8:gtdb_domain_counter=d__Bacteria--8:gtdb_family_counter=f__Pirellulaceae--8:gtdb_genus_counter=g__Novipirellula--2||g__Roseimaritima--3||g__Stieleria--3:gtdb_order_counter=o__Pirellulales--8:gtdb_phylum_counter=p__Planctomycetota--8:gtdb_species_counter=s__Novipirellula artificiosorum--1||s__Novipirellula maiorica--1||s__Roseimaritima sp007741495--1||s__Roseimaritima sp009618275--1||s__Roseimaritima ulvae--1||s__Stieleria neptunia--1||s__Stieleria sp002289565--1||s__Stieleria sp014154935--1:heptad_counter=MCP-40H--4||MCP-44H--4:lbd_counter=:lca=d__Bacteria:lca_tree=f__Pirellulaceae:name=N350612:ref_name_counter=])0.545:0.0407955[&&NHX:Sample_counter=:Type_counter=GTDB--9:capture_class_counter=:capture_domain_counter=:capture_family_counter=:capture_genus_counter=:capture_order_counter=:capture_phylum_counter=:capture_species_counter=:evoltype=D:gtdb_class_counter=c__Planctomycetia--9:gtdb_domain_counter=d__Bacteria--9:gtdb_family_counter=f__Pirellulaceae--9:gtdb_genus_counter=g__Novipirellula--3||g__Roseimaritima--3||g__Stieleria--3:gtdb_order_counter=o__Pirellulales--9:gtdb_phylum_counter=p__Planctomycetota--9:gtdb_species_counter=s__Novipirellula artificiosorum--2||s__Novipirellula maiorica--1||s__Roseimaritima sp007741495--1||s__Roseimaritima sp009618275--1||s__Roseimaritima ulvae--1||s__Stieleria neptunia--1||s__Stieleria sp002289565--1||s__Stieleria sp014154935--1:heptad_counter=MCP-40H--5||MCP-44H--4:lbd_counter=:lca=d__Bacteria:lca_tree=f__Pirellulaceae:name=N350613:ref_name_counter=])0.858:0.043406[&&NHX:Sample_counter=rhizpot1--1||rhizpot2--1:Type_counter=GTDB--21||capture--2:besthit_avg=76.85:besthit_max=80.6:besthit_min=73.1:besthit_std=5.303300858899107:besthit_sum=153.7:bitscore_avg=146.0:bitscore_max=150.0:bitscore_min=142.0:bitscore_std=5.656854249492381:bitscore_sum=292.0:capture_class_counter=c__Gammaproteobacteria--2:capture_domain_counter=d__Bacteria--2:capture_family_counter=f__Burkholderiaceae--1||f__Enterobacteriaceae--1:capture_genus_counter=g__Pantoea--1||g__Rhodoferax--1:capture_order_counter=o__Burkholderiales--1||o__Enterobacterales--1:capture_phylum_counter=p__Proteobacteria--2:capture_species_counter=s__Pantoea sp002359495--1||s__Rhodoferax sp903886275--1:evalue_avg=6.602645e-44:evalue_max=1.32e-43:evalue_min=5.29e-47:evalue_std=9.33006891678995e-44:evalue_sum=1.320529e-43:evoltype=D:gapopen_avg=0.5:gapopen_max=1.0:gapopen_min=0.0:gapopen_std=0.7071067811865476:gapopen_sum=1.0:gtdb_class_counter=c__Planctomycetia--21:gtdb_domain_counter=d__Bacteria--21:gtdb_family_counter=f__Pirellulaceae--21:gtdb_genus_counter=g__Novipirellula--8||g__Roseimaritima--5||g__Stieleria--8:gtdb_order_counter=o__Pirellulales--21:gtdb_phylum_counter=p__Planctomycetota--21:gtdb_species_counter=s__Novipirellula artificiosorum--3||s__Novipirellula galeiformis--2||s__Novipirellula maiorica--3||s__Roseimaritima sp007741495--1||s__Roseimaritima sp009618275--2||s__Roseimaritima ulvae--2||s__Stieleria maiorica--1||s__Stieleria neptunia--2||s__Stieleria sp002289565--2||s__Stieleria sp007753675--1||s__Stieleria sp014154935--2:heptad_counter=MCP-40H--11||MCP-44H--12:lbd_counter=:lca=d__Bacteria:lca_tree=f__Pirellulaceae:length_avg=113.5:length_max=119.0:length_min=108.0:length_std=7.7781745930520225:length_sum=227.0:mismatch_avg=26.0:mismatch_max=31.0:mismatch_min=21.0:mismatch_std=7.0710678118654755:mismatch_sum=52.0:name=N350614:qcovhsp_avg=98.25:qcovhsp_max=98.3:qcovhsp_min=98.2:qcovhsp_std=0.07071067811865074:qcovhsp_sum=196.5:qend_avg=113.5:qend_max=118.0:qend_min=109.0:qend_std=6.363961030678928:qend_sum=227.0:qstart_avg=1.5:qstart_max=2.0:qstart_min=1.0:qstart_std=0.7071067811865476:qstart_sum=3.0:ref_name_counter=RS_GCF_001887355.1_protein.faa_NZ_MPIN01000001.1_254@PF00015_full_PFAM.343.533--1||RS_GCF_007754155.1_protein.faa_NZ_CP037423.1_3816@PF00015_full_PFAM.638.813--1:scovhsp_avg=62.150000000000006:scovhsp_max=62.6:scovhsp_min=61.7:scovhsp_std=0.6363961030678917:scovhsp_sum=124.30000000000001:send_avg=133.5:send_max=135.0:send_min=132.0:send_std=2.1213203435596424:send_sum=267.0:sstart_avg=21.0:sstart_max=25.0:sstart_min=17.0:sstart_std=5.656854249492381:sstart_sum=42.0],792248f6-0fef-49a0-93a2-bf2e981815ba_1@MCPsignal.151.277:0.195348[&&NHX:Sample=rhiztom1:Type=capture:besthit=66.9:bitscore=147.0:capture_class=c__Thermoanaerobaculia:capture_domain=d__Bacteria:capture_family=f__Gp7-AA8:capture_genus=g__QHVT01:capture_order=o__Gp7-AA8:capture_phylum=p__Acidobacteriota:capture_species=s__QHVT01 sp003223645:evalue=4.66e-45:gapopen=1.0:heptad=MCP-44H:length=127.0:mismatch=41.0:qcovhsp=100.0:qend=126.0:qstart=1.0:ref_name=RS_GCF_008728835.1_protein.faa_NZ_CP042582.1_981@PF00015_full_PFAM.261.472:scovhsp=60.2:send=154.0:sstart=28.0])0.831:0.0431819[&&NHX:Sample_counter=rhizpot1--1||rhizpot2--1||rhiztom1--1:Type_counter=GTDB--21||capture--3:besthit_avg=73.53333333333333:besthit_max=80.6:besthit_min=66.9:besthit_std=6.86027210344701:besthit_sum=220.6:bitscore_avg=146.33333333333334:bitscore_max=150.0:bitscore_min=142.0:bitscore_std=4.041451884327381:bitscore_sum=439.0:capture_class_counter=c__Gammaproteobacteria--2||c__Thermoanaerobaculia--1:capture_domain_counter=d__Bacteria--3:capture_family_counter=f__Burkholderiaceae--1||f__Enterobacteriaceae--1||f__Gp7-AA8--1:capture_genus_counter=g__Pantoea--1||g__QHVT01--1||g__Rhodoferax--1:capture_order_counter=o__Burkholderiales--1||o__Enterobacterales--1||o__Gp7-AA8--1:capture_phylum_counter=p__Acidobacteriota--1||p__Proteobacteria--2:capture_species_counter=s__Pantoea sp002359495--1||s__QHVT01 sp003223645--1||s__Rhodoferax sp903886275--1:evalue_avg=4.557096666666667e-44:evalue_max=1.32e-43:evalue_min=5.29e-47:evalue_std=7.488517673614274e-44:evalue_sum=1.367129e-43:gapopen_avg=0.6666666666666666:gapopen_max=1.0:gapopen_min=0.0:gapopen_std=0.5773502691896258:gapopen_sum=2.0:gtdb_class_counter=c__Planctomycetia--21:gtdb_domain_counter=d__Bacteria--21:gtdb_family_counter=f__Pirellulaceae--21:gtdb_genus_counter=g__Novipirellula--8||g__Roseimaritima--5||g__Stieleria--8:gtdb_order_counter=o__Pirellulales--21:gtdb_phylum_counter=p__Planctomycetota--21:gtdb_species_counter=s__Novipirellula artificiosorum--3||s__Novipirellula galeiformis--2||s__Novipirellula maiorica--3||s__Roseimaritima sp007741495--1||s__Roseimaritima sp009618275--2||s__Roseimaritima ulvae--2||s__Stieleria maiorica--1||s__Stieleria neptunia--2||s__Stieleria sp002289565--2||s__Stieleria sp007753675--1||s__Stieleria sp014154935--2:heptad_counter=MCP-40H--11||MCP-44H--13:lbd_counter=:lca_tree=f__Pirellulaceae:length_avg=118.0:length_max=127.0:length_min=108.0:length_std=9.539392014169456:length_sum=354.0:mismatch_avg=31.0:mismatch_max=41.0:mismatch_min=21.0:mismatch_std=10.0:mismatch_sum=93.0:name=N350616:qcovhsp_avg=98.83333333333333:qcovhsp_max=100.0:qcovhsp_min=98.2:qcovhsp_std=1.0115993936995678:qcovhsp_sum=296.5:qend_avg=117.66666666666667:qend_max=126.0:qend_min=109.0:qend_std=8.504900548115383:qend_sum=353.0:qstart_avg=1.3333333333333333:qstart_max=2.0:qstart_min=1.0:qstart_std=0.5773502691896257:qstart_sum=4.0:ref_name_counter=RS_GCF_001887355.1_protein.faa_NZ_MPIN01000001.1_254@PF00015_full_PFAM.343.533--1||RS_GCF_007754155.1_protein.faa_NZ_CP037423.1_3816@PF00015_full_PFAM.638.813--1||RS_GCF_008728835.1_protein.faa_NZ_CP042582.1_981@PF00015_full_PFAM.261.472--1:scovhsp_avg=61.5:scovhsp_max=62.6:scovhsp_min=60.2:scovhsp_std=1.2124355652982135:scovhsp_sum=184.5:send_avg=140.33333333333334:send_max=154.0:send_min=132.0:send_std=11.930353445448853:send_sum=421.0:sstart_avg=23.333333333333332:sstart_max=28.0:sstart_min=17.0:sstart_std=5.686240703077327:sstart_sum=70.0],5f305597-9768-50c5-af5d-aca6440453a7_4@MCPsignal.55.154:0.27195[&&NHX:Sample=rhiztom2:Type=capture:besthit=77.1:bitscore=125.0:capture_class=c__Clostridia:capture_domain=d__Bacteria:capture_family=f__Lachnospiraceae:capture_genus=g__RGIG4057:capture_order=o__Lachnospirales:capture_phylum=p__Firmicutes_A:capture_species=s__RGIG4057 sp910587085:evalue=2.68e-37:gapopen=0.0:heptad=MCP-44H:length=96.0:mismatch=22.0:qcovhsp=97.0:qend=98.0:qstart=3.0:ref_name=RS_GCF_000010305.1_protein.faa_NC_012489.1_1359@PF00015_full_PFAM.289.467:scovhsp=53.9:send=100.0:sstart=5.0])0.738:0.024734[&&NHX:Sample_counter=rhizpot1--1||rhizpot2--1||rhiztom1--1||rhiztom2--1:Type_counter=GTDB--21||capture--4:besthit_avg=74.425:besthit_max=80.6:besthit_min=66.9:besthit_std=5.878420989801026:besthit_sum=297.7:bitscore_avg=141.0:bitscore_max=150.0:bitscore_min=125.0:bitscore_std=11.16542281629615:bitscore_sum=564.0:capture_class_counter=c__Clostridia--1||c__Gammaproteobacteria--2||c__Thermoanaerobaculia--1:capture_domain_counter=d__Bacteria--4:capture_family_counter=f__Burkholderiaceae--1||f__Enterobacteriaceae--1||f__Gp7-AA8--1||f__Lachnospiraceae--1:capture_genus_counter=g__Pantoea--1||g__QHVT01--1||g__RGIG4057--1||g__Rhodoferax--1:capture_order_counter=o__Burkholderiales--1||o__Enterobacterales--1||o__Gp7-AA8--1||o__Lachnospirales--1:capture_phylum_counter=p__Acidobacteriota--1||p__Firmicutes_A--1||p__Proteobacteria--2:capture_species_counter=s__Pantoea sp002359495--1||s__QHVT01 sp003223645--1||s__RGIG4057 sp910587085--1||s__Rhodoferax sp903886275--1:evalue_avg=6.7000034178225e-38:evalue_max=2.68e-37:evalue_min=5.29e-47:evalue_std=1.3399997721453064e-37:evalue_sum=2.680001367129e-37:gapopen_avg=0.5:gapopen_max=1.0:gapopen_min=0.0:gapopen_std=0.5773502691896257:gapopen_sum=2.0:gtdb_class_counter=c__Planctomycetia--21:gtdb_domain_counter=d__Bacteria--21:gtdb_family_counter=f__Pirellulaceae--21:gtdb_genus_counter=g__Novipirellula--8||g__Roseimaritima--5||g__Stieleria--8:gtdb_order_counter=o__Pirellulales--21:gtdb_phylum_counter=p__Planctomycetota--21:gtdb_species_counter=s__Novipirellula artificiosorum--3||s__Novipirellula galeiformis--2||s__Novipirellula maiorica--3||s__Roseimaritima sp007741495--1||s__Roseimaritima sp009618275--2||s__Roseimaritima ulvae--2||s__Stieleria maiorica--1||s__Stieleria neptunia--2||s__Stieleria sp002289565--2||s__Stieleria sp007753675--1||s__Stieleria sp014154935--2:heptad_counter=MCP-40H--11||MCP-44H--14:lbd_counter=:lca_tree=f__Pirellulaceae:length_avg=112.5:length_max=127.0:length_min=96.0:length_std=13.478377746103819:length_sum=450.0:mismatch_avg=28.75:mismatch_max=41.0:mismatch_min=21.0:mismatch_std=9.322910847297997:mismatch_sum=115.0:name=N350618:qcovhsp_avg=98.375:qcovhsp_max=100.0:qcovhsp_min=97.0:qcovhsp_std=1.2338962679253065:qcovhsp_sum=393.5:qend_avg=112.75:qend_max=126.0:qend_min=98.0:qend_std=12.0381338531629:qend_sum=451.0:qstart_avg=1.75:qstart_max=3.0:qstart_min=1.0:qstart_std=0.9574271077563381:qstart_sum=7.0:ref_name_counter=RS_GCF_000010305.1_protein.faa_NC_012489.1_1359@PF00015_full_PFAM.289.467--1||RS_GCF_001887355.1_protein.faa_NZ_MPIN01000001.1_254@PF00015_full_PFAM.343.533--1||RS_GCF_007754155.1_protein.faa_NZ_CP037423.1_3816@PF00015_full_PFAM.638.813--1||RS_GCF_008728835.1_protein.faa_NZ_CP042582.1_981@PF00015_full_PFAM.261.472--1:scovhsp_avg=59.599999999999994:scovhsp_max=62.6:scovhsp_min=53.9:scovhsp_std=3.926830783214374:scovhsp_sum=238.39999999999998:send_avg=130.25:send_max=154.0:send_min=100.0:send_std=22.396056200441482:send_sum=521.0:sstart_avg=18.75:sstart_max=28.0:sstart_min=5.0:sstart_std=10.275375094532235:sstart_sum=75.0],(4d781463-6a18-4953-814e-72e569342a98_5@MCPsignal.212.388:0.0776293[&&NHX:Sample=rhizpot2:Type=capture:besthit=64.9:bitscore=189.0:capture_class=c__Gammaproteobacteria:capture_domain=d__Bacteria:capture_family=f__Burkholderiaceae:capture_genus=g__Caballeronia:capture_order=o__Burkholderiales:capture_phylum=p__Proteobacteria:capture_species=s__Caballeronia cordobensis:evalue=2.27e-61:gapopen=0.0:heptad=MCP-44H:length=174.0:mismatch=61.0:qcovhsp=98.9:qend=176.0:qstart=3.0:ref_name=GB_GCA_019237095.1_protein.faa_JAFAHT010000263.1_11@PF00015_full_PFAM.359.546:scovhsp=93.0:send=176.0:sstart=3.0],(391f76fb-2e6d-4482-b786-4b1410065f81_5@MCPsignal.452.634:0.0239817[&&NHX:Sample=rhizpot1:Type=capture:besthit=53.1:bitscore=153.0:capture_class=c__Holophagae:capture_domain=d__Bacteria:capture_family=f__Holophagaceae:capture_genus=g__Geothrix:capture_order=o__Holophagales:capture_phylum=p__Acidobacteriota:capture_species=s__Geothrix sp903913215:evalue=9.19e-47:gapopen=0.0:heptad=MCP-44H:length=177.0:mismatch=83.0:qcovhsp=97.3:qend=182.0:qstart=6.0:ref_name=RS_GCF_014656495.1_protein.faa_NZ_BNCN01000005.1_308@PF00015_full_PFAM.334.530:scovhsp=90.3:send=178.0:sstart=2.0],ca7a24cc-2d55-44fa-b2c6-c3880b262f27_4@MCPsignal.47.149:0.105397[&&NHX:Sample=rhiztom3:Type=capture:besthit=74.3:bitscore=103.0:capture_class=c__Spirochaetia:capture_domain=d__Bacteria:capture_family=f__Spirochaetaceae_B:capture_genus=g__Oceanispirochaeta:capture_order=o__Spirochaetales_E:capture_phylum=p__Spirochaetota:capture_species=s__Oceanispirochaeta sp003249275:evalue=1.91e-28:gapopen=0.0:heptad=MCP-44H:length=101.0:mismatch=26.0:qcovhsp=99.0:qend=102.0:qstart=2.0:ref_name=GB_GCA_902826565.1_protein.faa_CADEFF010000002.1_85@PF00015_full_PFAM.278.473:scovhsp=51.8:send=107.0:sstart=7.0])0.947:0.0692653[&&NHX:Sample_counter=rhizpot1--1||rhiztom3--1:Type_counter=capture--2:besthit_avg=63.7:besthit_max=74.3:besthit_min=53.1:besthit_std=14.990663761154805:besthit_sum=127.4:bitscore_avg=128.0:bitscore_max=153.0:bitscore_min=103.0:bitscore_std=35.35533905932738:bitscore_sum=256.0:capture_class_counter=c__Holophagae--1||c__Spirochaetia--1:capture_domain_counter=d__Bacteria--2:capture_family_counter=f__Holophagaceae--1||f__Spirochaetaceae_B--1:capture_genus_counter=g__Geothrix--1||g__Oceanispirochaeta--1:capture_order_counter=o__Holophagales--1||o__Spirochaetales_E--1:capture_phylum_counter=p__Acidobacteriota--1||p__Spirochaetota--1:capture_species_counter=s__Geothrix sp903913215--1||s__Oceanispirochaeta sp003249275--1:evalue_avg=9.55e-29:evalue_max=1.91e-28:evalue_min=9.19e-47:evalue_std=1.3505739520663057e-28:evalue_sum=1.91e-28:gapopen_avg=0.0:gapopen_max=0.0:gapopen_min=0.0:gapopen_std=0.0:gapopen_sum=0.0:gtdb_class_counter=:gtdb_domain_counter=:gtdb_family_counter=:gtdb_genus_counter=:gtdb_order_counter=:gtdb_phylum_counter=:gtdb_species_counter=:heptad_counter=MCP-44H--2:lbd_counter=:length_avg=139.0:length_max=177.0:length_min=101.0:length_std=53.74011537017761:length_sum=278.0:mismatch_avg=54.5:mismatch_max=83.0:mismatch_min=26.0:mismatch_std=40.30508652763321:mismatch_sum=109.0:name=N350622:qcovhsp_avg=98.15:qcovhsp_max=99.0:qcovhsp_min=97.3:qcovhsp_std=1.2020815280171329:qcovhsp_sum=196.3:qend_avg=142.0:qend_max=182.0:qend_min=102.0:qend_std=56.568542494923804:qend_sum=284.0:qstart_avg=4.0:qstart_max=6.0:qstart_min=2.0:qstart_std=2.8284271247461903:qstart_sum=8.0:ref_name_counter=GB_GCA_902826565.1_protein.faa_CADEFF010000002.1_85@PF00015_full_PFAM.278.473--1||RS_GCF_014656495.1_protein.faa_NZ_BNCN01000005.1_308@PF00015_full_PFAM.334.530--1:scovhsp_avg=71.05:scovhsp_max=90.3:scovhsp_min=51.8:scovhsp_std=27.22361107568208:scovhsp_sum=142.1:send_avg=142.5:send_max=178.0:send_min=107.0:send_std=50.204581464244875:send_sum=285.0:sstart_avg=4.5:sstart_max=7.0:sstart_min=2.0:sstart_std=3.5355339059327378:sstart_sum=9.0])0.624:0.0183169[&&NHX:Sample_counter=rhizpot1--1||rhizpot2--1||rhiztom3--1:Type_counter=capture--3:besthit_avg=64.10000000000001:besthit_max=74.3:besthit_min=53.1:besthit_std=10.622617379911599:besthit_sum=192.3:bitscore_avg=148.33333333333334:bitscore_max=189.0:bitscore_min=103.0:bitscore_std=43.189504897988044:bitscore_sum=445.0:capture_class_counter=c__Gammaproteobacteria--1||c__Holophagae--1||c__Spirochaetia--1:capture_domain_counter=d__Bacteria--3:capture_family_counter=f__Burkholderiaceae--1||f__Holophagaceae--1||f__Spirochaetaceae_B--1:capture_genus_counter=g__Caballeronia--1||g__Geothrix--1||g__Oceanispirochaeta--1:capture_order_counter=o__Burkholderiales--1||o__Holophagales--1||o__Spirochaetales_E--1:capture_phylum_counter=p__Acidobacteriota--1||p__Proteobacteria--1||p__Spirochaetota--1:capture_species_counter=s__Caballeronia cordobensis--1||s__Geothrix sp903913215--1||s__Oceanispirochaeta sp003249275--1:evalue_avg=6.366666666666666e-29:evalue_max=1.91e-28:evalue_min=2.27e-61:evalue_std=1.1027390141521853e-28:evalue_sum=1.91e-28:gapopen_avg=0.0:gapopen_max=0.0:gapopen_min=0.0:gapopen_std=0.0:gapopen_sum=0.0:gtdb_class_counter=:gtdb_domain_counter=:gtdb_family_counter=:gtdb_genus_counter=:gtdb_order_counter=:gtdb_phylum_counter=:gtdb_species_counter=:heptad_counter=MCP-44H--3:lbd_counter=:length_avg=150.66666666666666:length_max=177.0:length_min=101.0:length_std=43.03874223688854:length_sum=452.0:mismatch_avg=56.666666666666664:mismatch_max=83.0:mismatch_min=26.0:mismatch_std=28.746014216467184:mismatch_sum=170.0:name=N350623:qcovhsp_avg=98.40000000000002:qcovhsp_max=99.0:qcovhsp_min=97.3:qcovhsp_std=0.9539392014169488:qcovhsp_sum=295.20000000000005:qend_avg=153.33333333333334:qend_max=182.0:qend_min=102.0:qend_std=44.55707949735186:qend_sum=460.0:qstart_avg=3.6666666666666665:qstart_max=6.0:qstart_min=2.0:qstart_std=2.081665999466133:qstart_sum=11.0:ref_name_counter=GB_GCA_019237095.1_protein.faa_JAFAHT010000263.1_11@PF00015_full_PFAM.359.546--1||GB_GCA_902826565.1_protein.faa_CADEFF010000002.1_85@PF00015_full_PFAM.278.473--1||RS_GCF_014656495.1_protein.faa_NZ_BNCN01000005.1_308@PF00015_full_PFAM.334.530--1:scovhsp_avg=78.36666666666666:scovhsp_max=93.0:scovhsp_min=51.8:scovhsp_std=23.046981002581084:scovhsp_sum=235.1:send_avg=153.66666666666666:send_max=178.0:send_min=107.0:send_std=40.42688874169435:send_sum=461.0:sstart_avg=4.0:sstart_max=7.0:sstart_min=2.0:sstart_std=2.6457513110645907:sstart_sum=12.0])0.983:0.05761[&&NHX:Sample_counter=rhizpot1--2||rhizpot2--2||rhiztom1--1||rhiztom2--1||rhiztom3--1:Type_counter=GTDB--21||capture--7:besthit_avg=70.0:besthit_max=80.6:besthit_min=53.1:besthit_std=9.238506372785588:besthit_sum=490.0:bitscore_avg=144.14285714285714:bitscore_max=189.0:bitscore_min=103.0:bitscore_std=26.44761218855476:bitscore_sum=1009.0:capture_class_counter=c__Clostridia--1||c__Gammaproteobacteria--3||c__Holophagae--1||c__Spirochaetia--1||c__Thermoanaerobaculia--1:capture_domain_counter=d__Bacteria--7:capture_family_counter=f__Burkholderiaceae--2||f__Enterobacteriaceae--1||f__Gp7-AA8--1||f__Holophagaceae--1||f__Lachnospiraceae--1||f__Spirochaetaceae_B--1:capture_genus_counter=g__Caballeronia--1||g__Geothrix--1||g__Oceanispirochaeta--1||g__Pantoea--1||g__QHVT01--1||g__RGIG4057--1||g__Rhodoferax--1:capture_order_counter=o__Burkholderiales--2||o__Enterobacterales--1||o__Gp7-AA8--1||o__Holophagales--1||o__Lachnospirales--1||o__Spirochaetales_E--1:capture_phylum_counter=p__Acidobacteriota--2||p__Firmicutes_A--1||p__Proteobacteria--3||p__Spirochaetota--1:capture_species_counter=s__Caballeronia cordobensis--1||s__Geothrix sp903913215--1||s__Oceanispirochaeta sp003249275--1||s__Pantoea sp002359495--1||s__QHVT01 sp003223645--1||s__RGIG4057 sp910587085--1||s__Rhodoferax sp903886275--1:evalue_avg=2.728571432400002e-29:evalue_max=1.91e-28:evalue_min=2.27e-61:evalue_std=7.219121432787998e-29:evalue_sum=1.9100000026800015e-28:gapopen_avg=0.2857142857142857:gapopen_max=1.0:gapopen_min=0.0:gapopen_std=0.48795003647426666:gapopen_sum=2.0:gtdb_class_counter=c__Planctomycetia--21:gtdb_domain_counter=d__Bacteria--21:gtdb_family_counter=f__Pirellulaceae--21:gtdb_genus_counter=g__Novipirellula--8||g__Roseimaritima--5||g__Stieleria--8:gtdb_order_counter=o__Pirellulales--21:gtdb_phylum_counter=p__Planctomycetota--21:gtdb_species_counter=s__Novipirellula artificiosorum--3||s__Novipirellula galeiformis--2||s__Novipirellula maiorica--3||s__Roseimaritima sp007741495--1||s__Roseimaritima sp009618275--2||s__Roseimaritima ulvae--2||s__Stieleria maiorica--1||s__Stieleria neptunia--2||s__Stieleria sp002289565--2||s__Stieleria sp007753675--1||s__Stieleria sp014154935--2:heptad_counter=MCP-40H--11||MCP-44H--17:lbd_counter=:lca_tree=f__Pirellulaceae:length_avg=128.85714285714286:length_max=177.0:length_min=96.0:length_std=33.533210262010265:length_sum=902.0:mismatch_avg=40.714285714285715:mismatch_max=83.0:mismatch_min=21.0:mismatch_std=23.27168727384047:mismatch_sum=285.0:name=N350624:qcovhsp_avg=98.38571428571429:qcovhsp_max=100.0:qcovhsp_min=97.0:qcovhsp_std=1.0318730080595706:qcovhsp_sum=688.7:qend_avg=130.14285714285714:qend_max=182.0:qend_min=98.0:qend_std=34.710366229838655:qend_sum=911.0:qstart_avg=2.5714285714285716:qstart_max=6.0:qstart_min=1.0:qstart_std=1.7182493859684491:qstart_sum=18.0:ref_name_counter=GB_GCA_019237095.1_protein.faa_JAFAHT010000263.1_11@PF00015_full_PFAM.359.546--1||GB_GCA_902826565.1_protein.faa_CADEFF010000002.1_85@PF00015_full_PFAM.278.473--1||RS_GCF_000010305.1_protein.faa_NC_012489.1_1359@PF00015_full_PFAM.289.467--1||RS_GCF_001887355.1_protein.faa_NZ_MPIN01000001.1_254@PF00015_full_PFAM.343.533--1||RS_GCF_007754155.1_protein.faa_NZ_CP037423.1_3816@PF00015_full_PFAM.638.813--1||RS_GCF_008728835.1_protein.faa_NZ_CP042582.1_981@PF00015_full_PFAM.261.472--1||RS_GCF_014656495.1_protein.faa_NZ_BNCN01000005.1_308@PF00015_full_PFAM.334.530--1:scovhsp_avg=67.64285714285714:scovhsp_max=93.0:scovhsp_min=51.8:scovhsp_std=16.893475776450618:scovhsp_sum=473.5:send_avg=140.28571428571428:send_max=178.0:send_min=100.0:send_std=30.858355355366808:send_sum=982.0:sstart_avg=12.428571428571429:sstart_max=28.0:sstart_min=2.0:sstart_std=10.829852920779409:sstart_sum=87.0])0.772:0.00980112[&&NHX:Sample_counter=rhizpot1--22||rhizpot2--7||rhizpot3--30||rhiztom1--15||rhiztom2--12||rhiztom3--11:Type_counter=GTDB--27||capture--97:besthit_avg=74.09104477611942:besthit_max=88.0:besthit_min=53.1:besthit_std=7.370513146546802:besthit_sum=4964.100000000001:bitscore_avg=171.62686567164178:bitscore_max=235.0:bitscore_min=103.0:bitscore_std=26.316739586266753:bitscore_sum=11499.0:capture_class_counter=c__AC1--3||c__Actinomycetia--8||c__Alphaproteobacteria--11||c__Bacilli--1||c__Clostridia--3||c__Desulfovibrionia--3||c__Desulfuromonadia--1||c__Gammaproteobacteria--54||c__Halobacteria--5||c__Holophagae--2||c__Nitrospiria--1||c__Spirochaetia--2||c__Thermoanaerobaculia--1||c__Thermoleophilia--1||c__Verrucomicrobiae--1:capture_domain_counter=d__Archaea--5||d__Bacteria--92:capture_family_counter=f__Acetobacteraceae--1||f__Aeromonadaceae--1||f__Azospirillaceae--1||f__Beijerinckiaceae--1||f__Burkholderiaceae--11||f__Casimicrobiaceae--1||f__Cellulomonadaceae--3||f__Desulfovibrionaceae--3||f__Devosiaceae--1||f__Elsteraceae--1||f__Enterobacteriaceae--3||f__Geoalkalibacteraceae--1||f__Geodermatophilaceae--1||f__Gp7-AA8--1||f__Haloferacaceae--5||f__Halothiobacillaceae--1||f__Holophagaceae--2||f__Lachnospiraceae--1||f__Micromonosporaceae--4||f__Nitrospiraceae--1||f__Oceanibaculaceae--1||f__Oscillospiraceae--2||f__Paenibacillaceae--1||f__Pseudomonadaceae--22||f__Rhizobiaceae--1||f__Rhodocyclaceae--3||f__S140-43--1||f__S144-34--11||f__SXTU01--1||f__Solirubrobacteraceae--1||f__Spirochaetaceae_B--1||f__Stappiaceae--3||f__Treponemataceae--1||f__UBA2255--3||f__UXAT02--1:capture_genus_counter=g__Achromobacter--1||g__Acidovorax--1||g__Actinoplanes--3||g__Aeromonas--1||g__Azospirillum--1||g__Burkholderia--1||g__Caballeronia--2||g__Casimicrobium--1||g__Cohnella--1||g__Devosia--1||g__Dysosmobacter--1||g__Elstera--1||g__Geoalkalibacter_A--1||g__Geodermatophilus--1||g__Geothrix--1||g__Gluconacetobacter--1||g__Guyparkeria--1||g__Halobaculum--5||g__Holophaga--1||g__Hydrogenophaga--1||g__Methylobacterium--1||g__Mitsuaria--2||g__Neorhizobium--1||g__Oceanibaculum--1||g__Oceanispirochaeta--1||g__Palsa-1315--1||g__Pantoea--2||g__Patulibacter--1||g__Pectobacterium--1||g__Piscinibacter--1||g__Planosporangium--1||g__Pseudomonas--2||g__Pseudomonas_E--20||g__QHVT01--1||g__RGIG4057--1||g__Rhodoferax--1||g__S140-43--1||g__S144-34--11||g__SSA4--1||g__SXTU01--1||g__Sanguibacter--3||g__Stappia--3||g__Thauera--3||g__Treponema_D--1||g__UBA2255--3||g__UBA6814--3||g__WRMH01--1||g__Xylophilus--1:capture_order_counter=o__AC1--3||o__Acetobacterales--1||o__Actinomycetales--3||o__Azospirillales--1||o__Burkholderiales--15||o__Desulfovibrionales--3||o__Desulfuromonadales--1||o__Elsterales--1||o__Enterobacterales--4||o__Gp7-AA8--1||o__Halobacteriales--5||o__Halothiobacillales--1||o__Holophagales--2||o__Lachnospirales--1||o__Mycobacteriales--5||o__Nitrospirales--1||o__Oceanibaculales--1||o__Oscillospirales--2||o__Paenibacillales--1||o__Pedosphaerales--1||o__Pseudomonadales--22||o__Rhizobiales--6||o__Rhodospirillales--1||o__S140-43--1||o__S144-34--11||o__Solirubrobacterales--1||o__Spirochaetales_E--1||o__Treponematales--1:capture_phylum_counter=p__Acidobacteriota--3||p__Actinobacteriota--9||p__Desulfobacterota--1||p__Desulfobacterota_I--3||p__Edwardsbacteria--3||p__Firmicutes--1||p__Firmicutes_A--3||p__Halobacteriota--5||p__Nitrospirota--1||p__Proteobacteria--65||p__Spirochaetota--2||p__Verrucomicrobiota--1:capture_species_counter=s__Achromobacter pulmonis_A--1||s__Acidovorax sp019219095--1||s__Actinoplanes ferrugineus_A--3||s__Aeromonas hydrophila--1||s__Azospirillum oleiclasticum--1||s__Burkholderia sp017104645--1||s__Caballeronia cordobensis--1||s__Caballeronia fortuita--1||s__Casimicrobium sp004294365--1||s__Cohnella xylanilytica--1||s__Devosia elaeis--1||s__Dysosmobacter sp910585245--1||s__Elstera sp013298565--1||s__Geoalkalibacter_A subterraneus--1||s__Geodermatophilus amargosae--1||s__Geothrix sp903913215--1||s__Gluconacetobacter liquefaciens--1||s__Guyparkeria halophila--1||s__Halobaculum sp018609965--5||s__Holophaga sp002298155--1||s__Hydrogenophaga sp016790705--1||s__Methylobacterium frigidaeris--1||s__Mitsuaria chitosanitabida--1||s__Mitsuaria sp002761755--1||s__Neorhizobium sp900471605--1||s__Oceanibaculum sp018823745--1||s__Oceanispirochaeta sp003249275--1||s__Palsa-1315 sp016200355--1||s__Pantoea sp002359495--2||s__Patulibacter americanus--1||s__Pectobacterium betavasculorum--1||s__Piscinibacter defluvii--1||s__Planosporangium mesophilum--1||s__Pseudomonas delhiensis--1||s__Pseudomonas nitroreducens_A--1||s__Pseudomonas_E brassicacearum_D--1||s__Pseudomonas_E entomophila_A--1||s__Pseudomonas_E fulgida--2||s__Pseudomonas_E sp000761545--8||s__Pseudomonas_E sp002113165--2||s__Pseudomonas_E sp002113595--1||s__Pseudomonas_E sp002204795--2||s__Pseudomonas_E sp003428805--1||s__Pseudomonas_E taiwanensis--1||s__Pseudomonas_E viridiflava_B--1||s__QHVT01 sp003223645--1||s__RGIG4057 sp910587085--1||s__Rhodoferax sp903886275--1||s__S140-43 sp015491615--1||s__S144-34 sp015494165--11||s__SSA4 sp016712375--1||s__SXTU01 sp005791875--1||s__Sanguibacter keddieii--3||s__Stappia stellulata--3||s__Thauera sp017997795--3||s__Treponema_D sp902803415--1||s__UBA2255 sp002347565--3||s__UBA6814 sp002452635--3||s__WRMH01 sp009776905--1||s__Xylophilus sp016428875--1:evalue_avg=2.8507526526228417e-30:evalue_max=1.91e-28:evalue_min=3.21e-79:evalue_std=2.3334363080369943e-29:evalue_sum=1.910004277257304e-28:gapopen_avg=0.19402985074626866:gapopen_max=1.0:gapopen_min=0.0:gapopen_std=0.3984365646688679:gapopen_sum=13.0:gtdb_class_counter=c__Binatia--2||c__Planctomycetia--24||c__Polyangia--1:gtdb_domain_counter=d__Bacteria--27:gtdb_family_counter=f__Gemmataceae--2||f__Isosphaeraceae--1||f__Pirellulaceae--21||f__Sandaracinaceae--1||f__UTPRO1--2:gtdb_genus_counter=g__DP-19--2||g__JAFAHT01--1||g__MED-G138--1||g__Novipirellula--8||g__Roseimaritima--5||g__SIAQ01--2||g__Stieleria--8:gtdb_order_counter=o__Gemmatales--2||o__Isosphaerales--1||o__Pirellulales--21||o__Polyangiales--1||o__UTPRO1--2:gtdb_phylum_counter=p__Desulfobacterota_B--2||p__Myxococcota--1||p__Planctomycetota--24:gtdb_species_counter=s__DP-19 sp016200545--2||s__JAFAHT01 sp019237095--1||s__MED-G138 sp004213565--1||s__Novipirellula artificiosorum--3||s__Novipirellula galeiformis--2||s__Novipirellula maiorica--3||s__Roseimaritima sp007741495--1||s__Roseimaritima sp009618275--2||s__Roseimaritima ulvae--2||s__SIAQ01 sp016191165--2||s__Stieleria maiorica--1||s__Stieleria neptunia--2||s__Stieleria sp002289565--2||s__Stieleria sp007753675--1||s__Stieleria sp014154935--2:heptad_counter=MCP-28H--1||MCP-40H--14||MCP-44H--109:lbd_counter=:lca_tree=d__Bacteria:length_avg=137.98507462686567:length_max=177.0:length_min=95.0:length_std=24.52672786815618:length_sum=9245.0:mismatch_avg=36.582089552238806:mismatch_max=83.0:mismatch_min=12.0:mismatch_std=15.394951212665266:mismatch_sum=2451.0:name=N350625:qcovhsp_avg=98.6820895522388:qcovhsp_max=100.0:qcovhsp_min=95.4:qcovhsp_std=1.262864153678758:qcovhsp_sum=6611.7:qend_avg=139.17910447761193:qend_max=184.0:qend_min=95.0:qend_std=25.23160918800447:qend_sum=9325.0:qstart_avg=2.3582089552238807:qstart_max=9.0:qstart_min=1.0:qstart_std=1.8965797967323006:qstart_sum=158.0:ref_name_counter=GB_GCA_016191165.1_protein.faa_JACPPF010000086.1_33@PF00015_full_PFAM.287.467--7||GB_GCA_019237095.1_protein.faa_JAFAHT010000263.1_11@PF00015_full_PFAM.359.546--53||GB_GCA_902826565.1_protein.faa_CADEFF010000002.1_85@PF00015_full_PFAM.278.473--1||RS_GCF_000010305.1_protein.faa_NC_012489.1_1359@PF00015_full_PFAM.289.467--1||RS_GCF_001887355.1_protein.faa_NZ_MPIN01000001.1_254@PF00015_full_PFAM.343.533--1||RS_GCF_007754155.1_protein.faa_NZ_CP037423.1_3816@PF00015_full_PFAM.638.813--1||RS_GCF_008728835.1_protein.faa_NZ_CP042582.1_981@PF00015_full_PFAM.261.472--1||RS_GCF_014656495.1_protein.faa_NZ_BNCN01000005.1_308@PF00015_full_PFAM.334.530--2:scovhsp_avg=73.83880597014925:scovhsp_max=94.7:scovhsp_min=50.8:scovhsp_std=12.93784623572864:scovhsp_sum=4947.2:send_avg=155.50746268656715:send_max=179.0:send_min=100.0:send_std=25.98622778268494:send_sum=10419.0:sstart_avg=18.582089552238806:sstart_max=59.0:sstart_min=1.0:sstart_std=16.50541624027053:sstart_sum=1245.0],f910d5a0-a64a-4f60-b4cf-ec01d1ef382e_6@MCPsignal.203.314:0.169259[&&NHX:Sample=rhizpot3:Type=capture:besthit=65.8:bitscore=100.0:capture_class=c__Gammaproteobacteria:capture_domain=d__Bacteria:capture_family=f__S144-34:capture_genus=g__S144-34:capture_order=o__S144-34:capture_phylum=p__Proteobacteria:capture_species=s__S144-34 sp015494165:evalue=3.69e-27:gapopen=0.0:heptad=MCP-44H:length=111.0:mismatch=38.0:qcovhsp=100.0:qend=111.0:qstart=1.0:ref_name=GB_GCA_016191015.1_protein.faa_JACPPM010000247.1_10@PF00015_full_PFAM.339.528:scovhsp=58.7:send=111.0:sstart=1.0])0.767:0.0138356[&&NHX:Sample_counter=rhizpot1--22||rhizpot2--7||rhizpot3--31||rhiztom1--15||rhiztom2--12||rhiztom3--11:Type_counter=GTDB--27||capture--98:besthit_avg=73.96911764705885:besthit_max=88.0:besthit_min=53.1:besthit_std=7.384074378939704:besthit_sum=5029.9000000000015:bitscore_avg=170.5735294117647:bitscore_max=235.0:bitscore_min=100.0:bitscore_std=27.526007336601584:bitscore_sum=11599.0:capture_class_counter=c__AC1--3||c__Actinomycetia--8||c__Alphaproteobacteria--11||c__Bacilli--1||c__Clostridia--3||c__Desulfovibrionia--3||c__Desulfuromonadia--1||c__Gammaproteobacteria--55||c__Halobacteria--5||c__Holophagae--2||c__Nitrospiria--1||c__Spirochaetia--2||c__Thermoanaerobaculia--1||c__Thermoleophilia--1||c__Verrucomicrobiae--1:capture_domain_counter=d__Archaea--5||d__Bacteria--93:capture_family_counter=f__Acetobacteraceae--1||f__Aeromonadaceae--1||f__Azospirillaceae--1||f__Beijerinckiaceae--1||f__Burkholderiaceae--11||f__Casimicrobiaceae--1||f__Cellulomonadaceae--3||f__Desulfovibrionaceae--3||f__Devosiaceae--1||f__Elsteraceae--1||f__Enterobacteriaceae--3||f__Geoalkalibacteraceae--1||f__Geodermatophilaceae--1||f__Gp7-AA8--1||f__Haloferacaceae--5||f__Halothiobacillaceae--1||f__Holophagaceae--2||f__Lachnospiraceae--1||f__Micromonosporaceae--4||f__Nitrospiraceae--1||f__Oceanibaculaceae--1||f__Oscillospiraceae--2||f__Paenibacillaceae--1||f__Pseudomonadaceae--22||f__Rhizobiaceae--1||f__Rhodocyclaceae--3||f__S140-43--1||f__S144-34--12||f__SXTU01--1||f__Solirubrobacteraceae--1||f__Spirochaetaceae_B--1||f__Stappiaceae--3||f__Treponemataceae--1||f__UBA2255--3||f__UXAT02--1:capture_genus_counter=g__Achromobacter--1||g__Acidovorax--1||g__Actinoplanes--3||g__Aeromonas--1||g__Azospirillum--1||g__Burkholderia--1||g__Caballeronia--2||g__Casimicrobium--1||g__Cohnella--1||g__Devosia--1||g__Dysosmobacter--1||g__Elstera--1||g__Geoalkalibacter_A--1||g__Geodermatophilus--1||g__Geothrix--1||g__Gluconacetobacter--1||g__Guyparkeria--1||g__Halobaculum--5||g__Holophaga--1||g__Hydrogenophaga--1||g__Methylobacterium--1||g__Mitsuaria--2||g__Neorhizobium--1||g__Oceanibaculum--1||g__Oceanispirochaeta--1||g__Palsa-1315--1||g__Pantoea--2||g__Patulibacter--1||g__Pectobacterium--1||g__Piscinibacter--1||g__Planosporangium--1||g__Pseudomonas--2||g__Pseudomonas_E--20||g__QHVT01--1||g__RGIG4057--1||g__Rhodoferax--1||g__S140-43--1||g__S144-34--12||g__SSA4--1||g__SXTU01--1||g__Sanguibacter--3||g__Stappia--3||g__Thauera--3||g__Treponema_D--1||g__UBA2255--3||g__UBA6814--3||g__WRMH01--1||g__Xylophilus--1:capture_order_counter=o__AC1--3||o__Acetobacterales--1||o__Actinomycetales--3||o__Azospirillales--1||o__Burkholderiales--15||o__Desulfovibrionales--3||o__Desulfuromonadales--1||o__Elsterales--1||o__Enterobacterales--4||o__Gp7-AA8--1||o__Halobacteriales--5||o__Halothiobacillales--1||o__Holophagales--2||o__Lachnospirales--1||o__Mycobacteriales--5||o__Nitrospirales--1||o__Oceanibaculales--1||o__Oscillospirales--2||o__Paenibacillales--1||o__Pedosphaerales--1||o__Pseudomonadales--22||o__Rhizobiales--6||o__Rhodospirillales--1||o__S140-43--1||o__S144-34--12||o__Solirubrobacterales--1||o__Spirochaetales_E--1||o__Treponematales--1:capture_phylum_counter=p__Acidobacteriota--3||p__Actinobacteriota--9||p__Desulfobacterota--1||p__Desulfobacterota_I--3||p__Edwardsbacteria--3||p__Firmicutes--1||p__Firmicutes_A--3||p__Halobacteriota--5||p__Nitrospirota--1||p__Proteobacteria--66||p__Spirochaetota--2||p__Verrucomicrobiota--1:capture_species_counter=s__Achromobacter pulmonis_A--1||s__Acidovorax sp019219095--1||s__Actinoplanes ferrugineus_A--3||s__Aeromonas hydrophila--1||s__Azospirillum oleiclasticum--1||s__Burkholderia sp017104645--1||s__Caballeronia cordobensis--1||s__Caballeronia fortuita--1||s__Casimicrobium sp004294365--1||s__Cohnella xylanilytica--1||s__Devosia elaeis--1||s__Dysosmobacter sp910585245--1||s__Elstera sp013298565--1||s__Geoalkalibacter_A subterraneus--1||s__Geodermatophilus amargosae--1||s__Geothrix sp903913215--1||s__Gluconacetobacter liquefaciens--1||s__Guyparkeria halophila--1||s__Halobaculum sp018609965--5||s__Holophaga sp002298155--1||s__Hydrogenophaga sp016790705--1||s__Methylobacterium frigidaeris--1||s__Mitsuaria chitosanitabida--1||s__Mitsuaria sp002761755--1||s__Neorhizobium sp900471605--1||s__Oceanibaculum sp018823745--1||s__Oceanispirochaeta sp003249275--1||s__Palsa-1315 sp016200355--1||s__Pantoea sp002359495--2||s__Patulibacter americanus--1||s__Pectobacterium betavasculorum--1||s__Piscinibacter defluvii--1||s__Planosporangium mesophilum--1||s__Pseudomonas delhiensis--1||s__Pseudomonas nitroreducens_A--1||s__Pseudomonas_E brassicacearum_D--1||s__Pseudomonas_E entomophila_A--1||s__Pseudomonas_E fulgida--2||s__Pseudomonas_E sp000761545--8||s__Pseudomonas_E sp002113165--2||s__Pseudomonas_E sp002113595--1||s__Pseudomonas_E sp002204795--2||s__Pseudomonas_E sp003428805--1||s__Pseudomonas_E taiwanensis--1||s__Pseudomonas_E viridiflava_B--1||s__QHVT01 sp003223645--1||s__RGIG4057 sp910587085--1||s__Rhodoferax sp903886275--1||s__S140-43 sp015491615--1||s__S144-34 sp015494165--12||s__SSA4 sp016712375--1||s__SXTU01 sp005791875--1||s__Sanguibacter keddieii--3||s__Stappia stellulata--3||s__Thauera sp017997795--3||s__Treponema_D sp902803415--1||s__UBA2255 sp002347565--3||s__UBA6814 sp002452635--3||s__WRMH01 sp009776905--1||s__Xylophilus sp016428875--1:evalue_avg=5.707353570184897e-29:evalue_max=3.69e-27:evalue_min=3.21e-79:evalue_std=4.4773190578253855e-28:evalue_sum=3.88100042772573e-27:gapopen_avg=0.19117647058823528:gapopen_max=1.0:gapopen_min=0.0:gapopen_std=0.39615137093267144:gapopen_sum=13.0:gtdb_class_counter=c__Binatia--2||c__Planctomycetia--24||c__Polyangia--1:gtdb_domain_counter=d__Bacteria--27:gtdb_family_counter=f__Gemmataceae--2||f__Isosphaeraceae--1||f__Pirellulaceae--21||f__Sandaracinaceae--1||f__UTPRO1--2:gtdb_genus_counter=g__DP-19--2||g__JAFAHT01--1||g__MED-G138--1||g__Novipirellula--8||g__Roseimaritima--5||g__SIAQ01--2||g__Stieleria--8:gtdb_order_counter=o__Gemmatales--2||o__Isosphaerales--1||o__Pirellulales--21||o__Polyangiales--1||o__UTPRO1--2:gtdb_phylum_counter=p__Desulfobacterota_B--2||p__Myxococcota--1||p__Planctomycetota--24:gtdb_species_counter=s__DP-19 sp016200545--2||s__JAFAHT01 sp019237095--1||s__MED-G138 sp004213565--1||s__Novipirellula artificiosorum--3||s__Novipirellula galeiformis--2||s__Novipirellula maiorica--3||s__Roseimaritima sp007741495--1||s__Roseimaritima sp009618275--2||s__Roseimaritima ulvae--2||s__SIAQ01 sp016191165--2||s__Stieleria maiorica--1||s__Stieleria neptunia--2||s__Stieleria sp002289565--2||s__Stieleria sp007753675--1||s__Stieleria sp014154935--2:heptad_counter=MCP-28H--1||MCP-40H--14||MCP-44H--110:lbd_counter=:lca_tree=d__Bacteria:length_avg=137.58823529411765:length_max=177.0:length_min=95.0:length_std=24.56197479427411:length_sum=9356.0:mismatch_avg=36.60294117647059:mismatch_max=83.0:mismatch_min=12.0:mismatch_std=15.280599060189989:mismatch_sum=2489.0:name=N350627:qcovhsp_avg=98.7014705882353:qcovhsp_max=100.0:qcovhsp_min=95.4:qcovhsp_std=1.263552519395727:qcovhsp_sum=6711.7:qend_avg=138.76470588235293:qend_max=184.0:qend_min=95.0:qend_std=25.274680650836245:qend_sum=9436.0:qstart_avg=2.338235294117647:qstart_max=9.0:qstart_min=1.0:qstart_std=1.889565172420704:qstart_sum=159.0:ref_name_counter=GB_GCA_016191015.1_protein.faa_JACPPM010000247.1_10@PF00015_full_PFAM.339.528--1||GB_GCA_016191165.1_protein.faa_JACPPF010000086.1_33@PF00015_full_PFAM.287.467--7||GB_GCA_019237095.1_protein.faa_JAFAHT010000263.1_11@PF00015_full_PFAM.359.546--53||GB_GCA_902826565.1_protein.faa_CADEFF010000002.1_85@PF00015_full_PFAM.278.473--1||RS_GCF_000010305.1_protein.faa_NC_012489.1_1359@PF00015_full_PFAM.289.467--1||RS_GCF_001887355.1_protein.faa_NZ_MPIN01000001.1_254@PF00015_full_PFAM.343.533--1||RS_GCF_007754155.1_protein.faa_NZ_CP037423.1_3816@PF00015_full_PFAM.638.813--1||RS_GCF_008728835.1_protein.faa_NZ_CP042582.1_981@PF00015_full_PFAM.261.472--1||RS_GCF_014656495.1_protein.faa_NZ_BNCN01000005.1_308@PF00015_full_PFAM.334.530--2:scovhsp_avg=73.61617647058823:scovhsp_max=94.7:scovhsp_min=50.8:scovhsp_std=12.971502752953716:scovhsp_sum=5005.9:send_avg=154.85294117647058:send_max=179.0:send_min=100.0:send_std=26.35026109694333:send_sum=10530.0:sstart_avg=18.323529411764707:sstart_max=59.0:sstart_min=1.0:sstart_std=16.519948300008174:sstart_sum=1246.0])0.511:
```
