## Supplementary material for "Unveiling the hidden biodiversity of microbial chemoreceptor genes in the rare biosphere": MCPsignal_captured_gtdbr207.nw (part 486 of 1806)

```
0.00811984[&&NHX:Sample_counter=rhizpot1--22||rhizpot2--7||rhizpot3--32||rhiztom1--16||rhiztom2--12||rhiztom3--13:Type_counter=GTDB--28||capture--102:besthit_avg=73.89714285714287:besthit_max=88.0:besthit_min=53.1:besthit_std=7.288545140777488:besthit_sum=5172.800000000001:bitscore_avg=170.25714285714287:bitscore_max=235.0:bitscore_min=100.0:bitscore_std=27.41082284627243:bitscore_sum=11918.0:capture_class_counter=c__AC1--3||c__Actinomycetia--8||c__Alphaproteobacteria--11||c__Bacilli--2||c__Clostridia--3||c__Desulfovibrionia--3||c__Desulfuromonadia--1||c__Gammaproteobacteria--57||c__Halobacteria--5||c__Holophagae--2||c__Nitrospiria--1||c__Spirochaetia--3||c__Thermoanaerobaculia--1||c__Thermoleophilia--1||c__Verrucomicrobiae--1:capture_domain_counter=d__Archaea--5||d__Bacteria--97:capture_family_counter=f__Acetobacteraceae--1||f__Aeromonadaceae--1||f__Azospirillaceae--1||f__Beijerinckiaceae--1||f__Burkholderiaceae--11||f__Casimicrobiaceae--1||f__Cellulomonadaceae--3||f__Chromobacteriaceae--1||f__Desulfovibrionaceae--3||f__Devosiaceae--1||f__Elsteraceae--1||f__Enterobacteriaceae--3||f__Geoalkalibacteraceae--1||f__Geodermatophilaceae--1||f__Gp7-AA8--1||f__Haloferacaceae--5||f__Halothiobacillaceae--1||f__Holophagaceae--2||f__Lachnospiraceae--1||f__Micromonosporaceae--4||f__Nitrospiraceae--1||f__Oceanibaculaceae--1||f__Oscillospiraceae--2||f__Paenibacillaceae--2||f__Pseudomonadaceae--22||f__Rhizobiaceae--1||f__Rhodocyclaceae--3||f__S140-43--1||f__S144-34--12||f__SXTU01--1||f__Solirubrobacteraceae--1||f__Spirochaetaceae_B--1||f__Stappiaceae--3||f__Thiomicrospiraceae--1||f__Treponemataceae--2||f__UBA2255--3||f__UXAT02--1:capture_genus_counter=g__Achromobacter--1||g__Acidovorax--1||g__Actinoplanes--3||g__Aeromonas--1||g__Azospirillum--1||g__Burkholderia--1||g__Caballeronia--2||g__Casimicrobium--1||g__Cohnella--1||g__Devosia--1||g__Dysosmobacter--1||g__Elstera--1||g__Geoalkalibacter_A--1||g__Geodermatophilus--1||g__Geothrix--1||g__Gluconacetobacter--1||g__Guyparkeria--1||g__Halobaculum--5||g__Holophaga--1||g__Hydrogenophaga--1||g__Methylobacterium--1||g__Mitsuaria--2||g__Neorhizobium--1||g__Oceanibaculum--1||g__Oceanispirochaeta--1||g__Paenibacillus_J--1||g__Palsa-1315--1||g__Paludibacterium--1||g__Pantoea--2||g__Patulibacter--1||g__Pectobacterium--1||g__Piscinibacter--1||g__Planosporangium--1||g__Pseudomonas--2||g__Pseudomonas_E--20||g__QHVT01--1||g__RGIG4057--1||g__Rhodoferax--1||g__S140-43--1||g__S144-34--12||g__SSA4--1||g__SXTU01--1||g__Sanguibacter--3||g__Spiro-10--1||g__Stappia--3||g__Thauera--3||g__Thiomicrospira--1||g__Treponema_D--1||g__UBA2255--3||g__UBA6814--3||g__WRMH01--1||g__Xylophilus--1:capture_order_counter=o__AC1--3||o__Acetobacterales--1||o__Actinomycetales--3||o__Azospirillales--1||o__Burkholderiales--16||o__Desulfovibrionales--3||o__Desulfuromonadales--1||o__Elsterales--1||o__Enterobacterales--4||o__Gp7-AA8--1||o__Halobacteriales--5||o__Halothiobacillales--1||o__Holophagales--2||o__Lachnospirales--1||o__Mycobacteriales--5||o__Nitrospirales--1||o__Oceanibaculales--1||o__Oscillospirales--2||o__Paenibacillales--2||o__Pedosphaerales--1||o__Pseudomonadales--22||o__Rhizobiales--6||o__Rhodospirillales--1||o__S140-43--1||o__S144-34--12||o__Solirubrobacterales--1||o__Spirochaetales_E--1||o__Thiomicrospirales--1||o__Treponematales--2:capture_phylum_counter=p__Acidobacteriota--3||p__Actinobacteriota--9||p__Desulfobacterota--1||p__Desulfobacterota_I--3||p__Edwardsbacteria--3||p__Firmicutes--2||p__Firmicutes_A--3||p__Halobacteriota--5||p__Nitrospirota--1||p__Proteobacteria--68||p__Spirochaetota--3||p__Verrucomicrobiota--1:capture_species_counter=s__Achromobacter pulmonis_A--1||s__Acidovorax sp019219095--1||s__Actinoplanes ferrugineus_A--3||s__Aeromonas hydrophila--1||s__Azospirillum oleiclasticum--1||s__Burkholderia sp017104645--1||s__Caballeronia cordobensis--1||s__Caballeronia fortuita--1||s__Casimicrobium sp004294365--1||s__Cohnella xylanilytica--1||s__Devosia elaeis--1||s__Dysosmobacter sp910585245--1||s__Elstera sp013298565--1||s__Geoalkalibacter_A subterraneus--1||s__Geodermatophilus amargosae--1||s__Geothrix sp903913215--1||s__Gluconacetobacter liquefaciens--1||s__Guyparkeria halophila--1||s__Halobaculum sp018609965--5||s__Holophaga sp002298155--1||s__Hydrogenophaga sp016790705--1||s__Methylobacterium frigidaeris--1||s__Mitsuaria chitosanitabida--1||s__Mitsuaria sp002761755--1||s__Neorhizobium sp900471605--1||s__Oceanibaculum sp018823745--1||s__Oceanispirochaeta sp003249275--1||s__Paenibacillus_J nicotianae--1||s__Palsa-1315 sp016200355--1||s__Paludibacterium yongneupense--1||s__Pantoea sp002359495--2||s__Patulibacter americanus--1||s__Pectobacterium betavasculorum--1||s__Piscinibacter defluvii--1||s__Planosporangium mesophilum--1||s__Pseudomonas delhiensis--1||s__Pseudomonas nitroreducens_A--1||s__Pseudomonas_E brassicacearum_D--1||s__Pseudomonas_E entomophila_A--1||s__Pseudomonas_E fulgida--2||s__Pseudomonas_E sp000761545--8||s__Pseudomonas_E sp002113165--2||s__Pseudomonas_E sp002113595--1||s__Pseudomonas_E sp002204795--2||s__Pseudomonas_E sp003428805--1||s__Pseudomonas_E taiwanensis--1||s__Pseudomonas_E viridiflava_B--1||s__QHVT01 sp003223645--1||s__RGIG4057 sp910587085--1||s__Rhodoferax sp903886275--1||s__S140-43 sp015491615--1||s__S144-34 sp015494165--12||s__SSA4 sp016712375--1||s__SXTU01 sp005791875--1||s__Sanguibacter keddieii--3||s__Spiro-10 sp001604405--1||s__Stappia stellulata--3||s__Thauera sp017997795--3||s__Thiomicrospira microaerophila--1||s__Treponema_D sp902803415--1||s__UBA2255 sp002347565--3||s__UBA6814 sp002452635--3||s__WRMH01 sp009776905--1||s__Xylophilus sp016428875--1:evalue_avg=5.544286325322476e-29:evalue_max=3.69e-27:evalue_min=3.21e-79:evalue_std=4.412992547375138e-28:evalue_sum=3.881000427725733e-27:gapopen_avg=0.18571428571428572:gapopen_max=1.0:gapopen_min=0.0:gapopen_std=0.39168373602732465:gapopen_sum=13.0:gtdb_class_counter=c__Binatia--2||c__Planctomycetia--24||c__Polyangia--1||c__SAR324--1:gtdb_domain_counter=d__Bacteria--28:gtdb_family_counter=f__Gemmataceae--2||f__Isosphaeraceae--1||f__JACQKK01--1||f__Pirellulaceae--21||f__Sandaracinaceae--1||f__UTPRO1--2:gtdb_genus_counter=g__DP-19--2||g__JACQKK01--1||g__JAFAHT01--1||g__MED-G138--1||g__Novipirellula--8||g__Roseimaritima--5||g__SIAQ01--2||g__Stieleria--8:gtdb_order_counter=o__Gemmatales--2||o__Isosphaerales--1||o__Pirellulales--21||o__Polyangiales--1||o__SAR324--1||o__UTPRO1--2:gtdb_phylum_counter=p__Desulfobacterota_B--2||p__Myxococcota--1||p__Planctomycetota--24||p__SAR324--1:gtdb_species_counter=s__DP-19 sp016200545--2||s__JACQKK01 sp016204605--1||s__JAFAHT01 sp019237095--1||s__MED-G138 sp004213565--1||s__Novipirellula artificiosorum--3||s__Novipirellula galeiformis--2||s__Novipirellula maiorica--3||s__Roseimaritima sp007741495--1||s__Roseimaritima sp009618275--2||s__Roseimaritima ulvae--2||s__SIAQ01 sp016191165--2||s__Stieleria maiorica--1||s__Stieleria neptunia--2||s__Stieleria sp002289565--2||s__Stieleria sp007753675--1||s__Stieleria sp014154935--2:heptad_counter=MCP-28H--1||MCP-40H--15||MCP-44H--114:lbd_counter=:lca_tree=d__Bacteria:length_avg=137.21428571428572:length_max=177.0:length_min=95.0:length_std=24.528535796557065:length_sum=9605.0:mismatch_avg=36.57142857142857:mismatch_max=83.0:mismatch_min=12.0:mismatch_std=15.087735136619909:mismatch_sum=2560.0:name=N350628:qcovhsp_avg=98.71571428571428:qcovhsp_max=100.0:qcovhsp_min=95.4:qcovhsp_std=1.2480286732916743:qcovhsp_sum=6910.1:qend_avg=138.37142857142857:qend_max=184.0:qend_min=95.0:qend_std=25.24326366079567:qend_sum=9686.0:qstart_avg=2.3142857142857145:qstart_max=9.0:qstart_min=1.0:qstart_std=1.8692233304806707:qstart_sum=162.0:ref_name_counter=GB_GCA_016191015.1_protein.faa_JACPPM010000247.1_10@PF00015_full_PFAM.339.528--1||GB_GCA_016191165.1_protein.faa_JACPPF010000086.1_33@PF00015_full_PFAM.287.467--7||GB_GCA_016204605.1_protein.faa_JACQKK010000159.1_6@PF00015_full_PFAM.327.530--1||GB_GCA_019237095.1_protein.faa_JAFAHT010000263.1_11@PF00015_full_PFAM.359.546--53||GB_GCA_902826565.1_protein.faa_CADEFF010000002.1_85@PF00015_full_PFAM.278.473--1||RS_GCF_000010305.1_protein.faa_NC_012489.1_1359@PF00015_full_PFAM.289.467--1||RS_GCF_001887355.1_protein.faa_NZ_MPIN01000001.1_254@PF00015_full_PFAM.343.533--1||RS_GCF_007754155.1_protein.faa_NZ_CP037423.1_3816@PF00015_full_PFAM.638.813--1||RS_GCF_008728835.1_protein.faa_NZ_CP042582.1_981@PF00015_full_PFAM.261.472--2||RS_GCF_014656495.1_protein.faa_NZ_BNCN01000005.1_308@PF00015_full_PFAM.334.530--2:scovhsp_avg=73.2257142857143:scovhsp_max=94.7:scovhsp_min=50.8:scovhsp_std=13.06194478844229:scovhsp_sum=5125.800000000001:send_avg=154.74285714285713:send_max=195.0:send_min=100.0:send_std=27.032286500730137:send_sum=10832.0:sstart_avg=18.585714285714285:sstart_max=59.0:sstart_min=1.0:sstart_std=16.875067671055174:sstart_sum=1301.0])0.862:0.0221879[&&NHX:Sample_counter=rhizpot1--22||rhizpot2--7||rhizpot3--32||rhiztom1--20||rhiztom2--13||rhiztom3--14:Type_counter=GTDB--29||capture--108:besthit_avg=73.63194444444444:besthit_max=88.0:besthit_min=53.1:besthit_std=7.428870715630079:besthit_sum=5301.5:bitscore_avg=169.80555555555554:bitscore_max=235.0:bitscore_min=100.0:bitscore_std=27.34219196880239:bitscore_sum=12226.0:capture_class_counter=c__AC1--3||c__Actinomycetia--8||c__Alphaproteobacteria--13||c__Bacilli--2||c__Clostridia--3||c__Desulfovibrionia--3||c__Desulfuromonadia--1||c__Gammaproteobacteria--59||c__Halobacteria--5||c__Holophagae--2||c__Nitrospiria--1||c__Spirochaetia--3||c__Thermoanaerobaculia--1||c__Thermoleophilia--1||c__Verrucomicrobiae--1||c__Vicinamibacteria--2:capture_domain_counter=d__Archaea--5||d__Bacteria--103:capture_family_counter=f__2-12-FULL-66-21--2||f__Acetobacteraceae--1||f__Aeromonadaceae--1||f__Azospirillaceae--1||f__Beijerinckiaceae--1||f__Burkholderiaceae--11||f__Casimicrobiaceae--1||f__Cellulomonadaceae--3||f__Chromobacteriaceae--1||f__Desulfovibrionaceae--3||f__Devosiaceae--1||f__Elsteraceae--1||f__Enterobacteriaceae--3||f__Ferrovibrionaceae--1||f__Geoalkalibacteraceae--1||f__Geodermatophilaceae--1||f__Gp7-AA8--1||f__Haloferacaceae--5||f__Halothiobacillaceae--1||f__Holophagaceae--2||f__Lachnospiraceae--1||f__Micromonosporaceae--4||f__Nitrospiraceae--1||f__Oceanibaculaceae--1||f__Oscillospiraceae--2||f__Paenibacillaceae--2||f__Pseudomonadaceae--23||f__Rhizobiaceae--1||f__Rhodocyclaceae--3||f__S140-43--1||f__S144-34--13||f__SXTU01--1||f__Solirubrobacteraceae--1||f__Sphingomonadaceae--1||f__Spirochaetaceae_B--1||f__Stappiaceae--3||f__Thiomicrospiraceae--1||f__Treponemataceae--2||f__UBA2255--3||f__UXAT02--1:capture_genus_counter=g__Achromobacter--1||g__Acidovorax--1||g__Actinoplanes--3||g__Aeromonas--1||g__Azospirillum--1||g__Burkholderia--1||g__Caballeronia--2||g__Casimicrobium--1||g__Cohnella--1||g__Devosia--1||g__Dysosmobacter--1||g__Elstera--1||g__Geoalkalibacter_A--1||g__Geodermatophilus--1||g__Geothrix--1||g__Gluconacetobacter--1||g__Guyparkeria--1||g__Halobaculum--5||g__Holophaga--1||g__Hydrogenophaga--1||g__JACPDI01--2||g__Methylobacterium--1||g__Mitsuaria--2||g__Neorhizobium--1||g__Oceanibaculum--1||g__Oceanispirochaeta--1||g__Paenibacillus_J--1||g__Palsa-1315--1||g__Paludibacterium--1||g__Pantoea--2||g__Patulibacter--1||g__Pectobacterium--1||g__Piscinibacter--1||g__Planosporangium--1||g__Pseudomonas--3||g__Pseudomonas_E--20||g__QHVT01--1||g__RGIG4057--1||g__Rhodoferax--1||g__S140-43--1||g__S144-34--13||g__SSA4--1||g__SXTU01--1||g__SYSU-D60015--1||g__Sanguibacter--3||g__Sphingomonas--1||g__Spiro-10--1||g__Stappia--3||g__Thauera--3||g__Thiomicrospira--1||g__Treponema_D--1||g__UBA2255--3||g__UBA6814--3||g__WRMH01--1||g__Xylophilus--1:capture_order_counter=o__AC1--3||o__Acetobacterales--1||o__Actinomycetales--3||o__Azospirillales--1||o__Burkholderiales--16||o__Desulfovibrionales--3||o__Desulfuromonadales--1||o__Elsterales--1||o__Enterobacterales--4||o__Ferrovibrionales--1||o__Gp7-AA8--1||o__Halobacteriales--5||o__Halothiobacillales--1||o__Holophagales--2||o__Lachnospirales--1||o__Mycobacteriales--5||o__Nitrospirales--1||o__Oceanibaculales--1||o__Oscillospirales--2||o__Paenibacillales--2||o__Pedosphaerales--1||o__Pseudomonadales--23||o__Rhizobiales--6||o__Rhodospirillales--1||o__S140-43--1||o__S144-34--13||o__Solirubrobacterales--1||o__Sphingomonadales--1||o__Spirochaetales_E--1||o__Thiomicrospirales--1||o__Treponematales--2||o__Vicinamibacterales--2:capture_phylum_counter=p__Acidobacteriota--5||p__Actinobacteriota--9||p__Desulfobacterota--1||p__Desulfobacterota_I--3||p__Edwardsbacteria--3||p__Firmicutes--2||p__Firmicutes_A--3||p__Halobacteriota--5||p__Nitrospirota--1||p__Proteobacteria--72||p__Spirochaetota--3||p__Verrucomicrobiota--1:capture_species_counter=s__Achromobacter pulmonis_A--1||s__Acidovorax sp019219095--1||s__Actinoplanes ferrugineus_A--3||s__Aeromonas hydrophila--1||s__Azospirillum oleiclasticum--1||s__Burkholderia sp017104645--1||s__Caballeronia cordobensis--1||s__Caballeronia fortuita--1||s__Casimicrobium sp004294365--1||s__Cohnella xylanilytica--1||s__Devosia elaeis--1||s__Dysosmobacter sp910585245--1||s__Elstera sp013298565--1||s__Geoalkalibacter_A subterraneus--1||s__Geodermatophilus amargosae--1||s__Geothrix sp903913215--1||s__Gluconacetobacter liquefaciens--1||s__Guyparkeria halophila--1||s__Halobaculum sp018609965--5||s__Holophaga sp002298155--1||s__Hydrogenophaga sp016790705--1||s__JACPDI01 sp016184105--2||s__Methylobacterium frigidaeris--1||s__Mitsuaria chitosanitabida--1||s__Mitsuaria sp002761755--1||s__Neorhizobium sp900471605--1||s__Oceanibaculum sp018823745--1||s__Oceanispirochaeta sp003249275--1||s__Paenibacillus_J nicotianae--1||s__Palsa-1315 sp016200355--1||s__Paludibacterium yongneupense--1||s__Pantoea sp002359495--2||s__Patulibacter americanus--1||s__Pectobacterium betavasculorum--1||s__Piscinibacter defluvii--1||s__Planosporangium mesophilum--1||s__Pseudomonas delhiensis--1||s__Pseudomonas nitroreducens_A--1||s__Pseudomonas panipatensis--1||s__Pseudomonas_E brassicacearum_D--1||s__Pseudomonas_E entomophila_A--1||s__Pseudomonas_E fulgida--2||s__Pseudomonas_E sp000761545--8||s__Pseudomonas_E sp002113165--2||s__Pseudomonas_E sp002113595--1||s__Pseudomonas_E sp002204795--2||s__Pseudomonas_E sp003428805--1||s__Pseudomonas_E taiwanensis--1||s__Pseudomonas_E viridiflava_B--1||s__QHVT01 sp003223645--1||s__RGIG4057 sp910587085--1||s__Rhodoferax sp903886275--1||s__S140-43 sp015491615--1||s__S144-34 sp015494165--13||s__SSA4 sp016712375--1||s__SXTU01 sp005791875--1||s__SYSU-D60015 sp003576705--1||s__Sanguibacter keddieii--3||s__Sphingomonas aurantiaca--1||s__Spiro-10 sp001604405--1||s__Stappia stellulata--3||s__Thauera sp017997795--3||s__Thiomicrospira microaerophila--1||s__Treponema_D sp902803415--1||s__UBA2255 sp002347565--3||s__UBA6814 sp002452635--3||s__WRMH01 sp009776905--1||s__Xylophilus sp016428875--1:evalue_avg=5.39027837184137e-29:evalue_max=3.69e-27:evalue_min=3.21e-79:evalue_std=4.351361171742522e-28:evalue_sum=3.881000427725786e-27:gapopen_avg=0.18055555555555555:gapopen_max=1.0:gapopen_min=0.0:gapopen_std=0.38734883971773154:gapopen_sum=13.0:gtdb_class_counter=c__Bacilli--1||c__Binatia--2||c__Planctomycetia--24||c__Polyangia--1||c__SAR324--1:gtdb_domain_counter=d__Bacteria--29:gtdb_family_counter=f__DSM-1321--1||f__Gemmataceae--2||f__Isosphaeraceae--1||f__JACQKK01--1||f__Pirellulaceae--21||f__Sandaracinaceae--1||f__UTPRO1--2:gtdb_genus_counter=g__DP-19--2||g__JACQKK01--1||g__JAFAHT01--1||g__MED-G138--1||g__Novipirellula--8||g__Peribacillus--1||g__Roseimaritima--5||g__SIAQ01--2||g__Stieleria--8:gtdb_order_counter=o__Bacillales_B--1||o__Gemmatales--2||o__Isosphaerales--1||o__Pirellulales--21||o__Polyangiales--1||o__SAR324--1||o__UTPRO1--2:gtdb_phylum_counter=p__Desulfobacterota_B--2||p__Firmicutes--1||p__Myxococcota--1||p__Planctomycetota--24||p__SAR324--1:gtdb_species_counter=s__DP-19 sp016200545--2||s__JACQKK01 sp016204605--1||s__JAFAHT01 sp019237095--1||s__MED-G138 sp004213565--1||s__Novipirellula artificiosorum--3||s__Novipirellula galeiformis--2||s__Novipirellula maiorica--3||s__Peribacillus sp002863565--1||s__Roseimaritima sp007741495--1||s__Roseimaritima sp009618275--2||s__Roseimaritima ulvae--2||s__SIAQ01 sp016191165--2||s__Stieleria maiorica--1||s__Stieleria neptunia--2||s__Stieleria sp002289565--2||s__Stieleria sp007753675--1||s__Stieleria sp014154935--2:heptad_counter=MCP-28H--1||MCP-40H--15||MCP-44H--121:lbd_counter=:lca_tree=d__Bacteria:length_avg=137.31944444444446:length_max=177.0:length_min=95.0:length_std=24.931922175174996:length_sum=9887.0:mismatch_avg=37.013888888888886:mismatch_max=83.0:mismatch_min=12.0:mismatch_std=15.530517939864021:mismatch_sum=2665.0:name=N350629:qcovhsp_avg=98.6986111111111:qcovhsp_max=100.0:qcovhsp_min=95.4:qcovhsp_std=1.2750579170005527:qcovhsp_sum=7106.299999999999:qend_avg=138.54166666666666:qend_max=184.0:qend_min=95.0:qend_std=25.77308209282274:qend_sum=9975.0:qstart_avg=2.375:qstart_max=9.0:qstart_min=1.0:qstart_std=1.9676073981461435:qstart_sum=171.0:ref_name_counter=GB_GCA_016191015.1_protein.faa_JACPPM010000247.1_10@PF00015_full_PFAM.339.528--1||GB_GCA_016191165.1_protein.faa_JACPPF010000086.1_33@PF00015_full_PFAM.287.467--7||GB_GCA_016204605.1_protein.faa_JACQKK010000159.1_6@PF00015_full_PFAM.327.530--1||GB_GCA_019237095.1_protein.faa_JAFAHT010000263.1_11@PF00015_full_PFAM.359.546--54||GB_GCA_902826565.1_protein.faa_CADEFF010000002.1_85@PF00015_full_PFAM.278.473--1||RS_GCF_000010305.1_protein.faa_NC_012489.1_1359@PF00015_full_PFAM.289.467--1||RS_GCF_001887355.1_protein.faa_NZ_MPIN01000001.1_254@PF00015_full_PFAM.343.533--1||RS_GCF_007754155.1_protein.faa_NZ_CP037423.1_3816@PF00015_full_PFAM.638.813--1||RS_GCF_008728835.1_protein.faa_NZ_CP042582.1_981@PF00015_full_PFAM.261.472--2||RS_GCF_009909145.1_protein.faa_NZ_JAAAPJ010000006.1_387@PF00015_full_PFAM.330.531--1||RS_GCF_014656495.1_protein.faa_NZ_BNCN01000005.1_308@PF00015_full_PFAM.334.530--2:scovhsp_avg=73.23194444444444:scovhsp_max=94.7:scovhsp_min=50.8:scovhsp_std=13.361504789895157:scovhsp_sum=5272.7:send_avg=154.38888888888889:send_max=195.0:send_min=100.0:send_std=27.443953414727513:send_sum=11116.0:sstart_avg=18.125:sstart_max=59.0:sstart_min=1.0:sstart_std=16.861438212428656:sstart_sum=1305.0])0.821:0.00944672[&&NHX:Sample_counter=rhizpot1--23||rhizpot2--7||rhizpot3--35||rhiztom1--21||rhiztom2--13||rhiztom3--14:Type_counter=GTDB--30||capture--113:besthit_avg=73.46301369863014:besthit_max=88.0:besthit_min=53.1:besthit_std=7.5169716650855225:besthit_sum=5362.8:bitscore_avg=169.76712328767124:bitscore_max=235.0:bitscore_min=100.0:bitscore_std=27.153637237407075:bitscore_sum=12393.0:capture_class_counter=c__AC1--3||c__Actinomycetia--9||c__Alphaproteobacteria--13||c__Bacilli--2||c__Clostridia--3||c__Desulfovibrionia--3||c__Desulfuromonadia--1||c__Gammaproteobacteria--63||c__Halobacteria--5||c__Holophagae--2||c__Nitrospiria--1||c__Spirochaetia--3||c__Thermoanaerobaculia--1||c__Thermoleophilia--1||c__Verrucomicrobiae--1||c__Vicinamibacteria--2:capture_domain_counter=d__Archaea--5||d__Bacteria--108:capture_family_counter=f__2-12-FULL-66-21--2||f__Acetobacteraceae--1||f__Aeromonadaceae--1||f__Azospirillaceae--1||f__Beijerinckiaceae--1||f__Burkholderiaceae--12||f__Casimicrobiaceae--1||f__Cellulomonadaceae--4||f__Chromobacteriaceae--1||f__Desulfovibrionaceae--3||f__Devosiaceae--1||f__Elsteraceae--1||f__Enterobacteriaceae--3||f__Ferrovibrionaceae--1||f__Geoalkalibacteraceae--1||f__Geodermatophilaceae--1||f__Gp7-AA8--1||f__Haloferacaceae--5||f__Halothiobacillaceae--1||f__Holophagaceae--2||f__Lachnospiraceae--1||f__Micromonosporaceae--4||f__Nitrospiraceae--1||f__Oceanibaculaceae--1||f__Oscillospiraceae--2||f__Paenibacillaceae--2||f__Pseudomonadaceae--24||f__Rhizobiaceae--1||f__Rhodocyclaceae--3||f__S140-43--1||f__S144-34--13||f__SXTU01--1||f__Solirubrobacteraceae--1||f__Sphingomonadaceae--1||f__Spirochaetaceae_B--1||f__Stappiaceae--3||f__Thiomicrospiraceae--1||f__Treponemataceae--2||f__UBA2255--3||f__UXAT02--1||f__Wenzhouxiangellaceae--1||f__Xanthomonadaceae--1:capture_genus_counter=g__Achromobacter--1||g__Acidovorax--1||g__Actinoplanes--3||g__Aeromonas--1||g__Azospirillum--1||g__Burkholderia--1||g__Caballeronia--2||g__Casimicrobium--1||g__Cellulomonas--1||g__Cohnella--1||g__Devosia--1||g__Dysosmobacter--1||g__Elstera--1||g__Geoalkalibacter_A--1||g__Geodermatophilus--1||g__Geothrix--1||g__Gluconacetobacter--1||g__Guyparkeria--1||g__Halobaculum--5||g__Holophaga--1||g__Hydrogenophaga--1||g__JACPDI01--2||g__Methylobacterium--1||g__Mitsuaria--2||g__Neorhizobium--1||g__Oceanibaculum--1||g__Oceanispirochaeta--1||g__Paenibacillus_J--1||g__Palsa-1315--1||g__Paludibacterium--1||g__Pantoea--2||g__Paraburkholderia--1||g__Patulibacter--1||g__Pectobacterium--1||g__Piscinibacter--1||g__Planosporangium--1||g__Pseudomonas--3||g__Pseudomonas_E--21||g__Pseudoxanthomonas_A--1||g__QHVT01--1||g__RGIG4057--1||g__Rhodoferax--1||g__S140-43--1||g__S144-34--13||g__SSA4--1||g__SXTU01--1||g__SYSU-D60015--1||g__Sanguibacter--3||g__Sphingomonas--1||g__Spiro-10--1||g__Stappia--3||g__Thauera--3||g__Thiomicrospira--1||g__Treponema_D--1||g__UBA2255--3||g__UBA6814--3||g__WRMH01--1||g__Wenzhouxiangella--1||g__Xylophilus--1:capture_order_counter=o__AC1--3||o__Acetobacterales--1||o__Actinomycetales--4||o__Azospirillales--1||o__Burkholderiales--17||o__Desulfovibrionales--3||o__Desulfuromonadales--1||o__Elsterales--1||o__Enterobacterales--4||o__Ferrovibrionales--1||o__Gp7-AA8--1||o__Halobacteriales--5||o__Halothiobacillales--1||o__Holophagales--2||o__Lachnospirales--1||o__Mycobacteriales--5||o__Nitrospirales--1||o__Oceanibaculales--1||o__Oscillospirales--2||o__Paenibacillales--2||o__Pedosphaerales--1||o__Pseudomonadales--24||o__Rhizobiales--6||o__Rhodospirillales--1||o__S140-43--1||o__S144-34--13||o__Solirubrobacterales--1||o__Sphingomonadales--1||o__Spirochaetales_E--1||o__Thiomicrospirales--1||o__Treponematales--2||o__Vicinamibacterales--2||o__Xanthomonadales--2:capture_phylum_counter=p__Acidobacteriota--5||p__Actinobacteriota--10||p__Desulfobacterota--1||p__Desulfobacterota_I--3||p__Edwardsbacteria--3||p__Firmicutes--2||p__Firmicutes_A--3||p__Halobacteriota--5||p__Nitrospirota--1||p__Proteobacteria--76||p__Spirochaetota--3||p__Verrucomicrobiota--1:capture_species_counter=s__Achromobacter pulmonis_A--1||s__Acidovorax sp019219095--1||s__Actinoplanes ferrugineus_A--3||s__Aeromonas hydrophila--1||s__Azospirillum oleiclasticum--1||s__Burkholderia sp017104645--1||s__Caballeronia cordobensis--1||s__Caballeronia fortuita--1||s__Casimicrobium sp004294365--1||s__Cellulomonas cellasea--1||s__Cohnella xylanilytica--1||s__Devosia elaeis--1||s__Dysosmobacter sp910585245--1||s__Elstera sp013298565--1||s__Geoalkalibacter_A subterraneus--1||s__Geodermatophilus amargosae--1||s__Geothrix sp903913215--1||s__Gluconacetobacter liquefaciens--1||s__Guyparkeria halophila--1||s__Halobaculum sp018609965--5||s__Holophaga sp002298155--1||s__Hydrogenophaga sp016790705--1||s__JACPDI01 sp016184105--2||s__Methylobacterium frigidaeris--1||s__Mitsuaria chitosanitabida--1||s__Mitsuaria sp002761755--1||s__Neorhizobium sp900471605--1||s__Oceanibaculum sp018823745--1||s__Oceanispirochaeta sp003249275--1||s__Paenibacillus_J nicotianae--1||s__Palsa-1315 sp016200355--1||s__Paludibacterium yongneupense--1||s__Pantoea sp002359495--2||s__Paraburkholderia hospita--1||s__Patulibacter americanus--1||s__Pectobacterium betavasculorum--1||s__Piscinibacter defluvii--1||s__Planosporangium mesophilum--1||s__Pseudomonas delhiensis--1||s__Pseudomonas nitroreducens_A--1||s__Pseudomonas panipatensis--1||s__Pseudomonas_E brassicacearum_D--1||s__Pseudomonas_E entomophila_A--1||s__Pseudomonas_E fragi_D--1||s__Pseudomonas_E fulgida--2||s__Pseudomonas_E sp000761545--8||s__Pseudomonas_E sp002113165--2||s__Pseudomonas_E sp002113595--1||s__Pseudomonas_E sp002204795--2||s__Pseudomonas_E sp003428805--1||s__Pseudomonas_E taiwanensis--1||s__Pseudomonas_E viridiflava_B--1||s__Pseudoxanthomonas_A sp001427635--1||s__QHVT01 sp003223645--1||s__RGIG4057 sp910587085--1||s__Rhodoferax sp903886275--1||s__S140-43 sp015491615--1||s__S144-34 sp015494165--13||s__SSA4 sp016712375--1||s__SXTU01 sp005791875--1||s__SYSU-D60015 sp003576705--1||s__Sanguibacter keddieii--3||s__Sphingomonas aurantiaca--1||s__Spiro-10 sp001604405--1||s__Stappia stellulata--3||s__Thauera sp017997795--3||s__Thiomicrospira microaerophila--1||s__Treponema_D sp902803415--1||s__UBA2255 sp002347565--3||s__UBA6814 sp002452635--3||s__WRMH01 sp009776905--1||s__Wenzhouxiangella sp003565625--1||s__Xylophilus sp016428875--1:evalue_avg=5.316438942090118e-29:evalue_max=3.69e-27:evalue_min=3.21e-79:evalue_std=4.3214982583715305e-28:evalue_sum=3.881000427725786e-27:gapopen_avg=0.1780821917808219:gapopen_max=1.0:gapopen_min=0.0:gapopen_std=0.38522957633600546:gapopen_sum=13.0:gtdb_class_counter=c__Bacilli--1||c__Binatia--2||c__Planctomycetia--24||c__Polyangia--1||c__SAR324--1||c__UBA796--1:gtdb_domain_counter=d__Bacteria--30:gtdb_family_counter=f__DSM-1321--1||f__Gemmataceae--2||f__Isosphaeraceae--1||f__JACQKK01--1||f__Pirellulaceae--21||f__SXON01--1||f__Sandaracinaceae--1||f__UTPRO1--2:gtdb_genus_counter=g__CAIUMM01--1||g__DP-19--2||g__JACQKK01--1||g__JAFAHT01--1||g__MED-G138--1||g__Novipirellula--8||g__Peribacillus--1||g__Roseimaritima--5||g__SIAQ01--2||g__Stieleria--8:gtdb_order_counter=o__Bacillales_B--1||o__Gemmatales--2||o__Isosphaerales--1||o__Pirellulales--21||o__Polyangiales--1||o__SAR324--1||o__UBA796--1||o__UTPRO1--2:gtdb_phylum_counter=p__Desulfobacterota_B--2||p__Firmicutes--1||p__Myxococcota--1||p__Myxococcota_A--1||p__Planctomycetota--24||p__SAR324--1:gtdb_species_counter=s__CAIUMM01 sp903875225--1||s__DP-19 sp016200545--2||s__JACQKK01 sp016204605--1||s__JAFAHT01 sp019237095--1||s__MED-G138 sp004213565--1||s__Novipirellula artificiosorum--3||s__Novipirellula galeiformis--2||s__Novipirellula maiorica--3||s__Peribacillus sp002863565--1||s__Roseimaritima sp007741495--1||s__Roseimaritima sp009618275--2||s__Roseimaritima ulvae--2||s__SIAQ01 sp016191165--2||s__Stieleria maiorica--1||s__Stieleria neptunia--2||s__Stieleria sp002289565--2||s__Stieleria sp007753675--1||s__Stieleria sp014154935--2:heptad_counter=MCP-28H--1||MCP-40H--15||MCP-44H--127:lbd_counter=:lca_tree=d__Bacteria:length_avg=137.63013698630138:length_max=177.0:length_min=95.0:length_std=24.900081910460468:length_sum=10047.0:mismatch_avg=37.35616438356164:mismatch_max=83.0:mismatch_min=12.0:mismatch_std=15.697106830925616:mismatch_sum=2727.0:name=N350630:qcovhsp_avg=98.7:qcovhsp_max=100.0:qcovhsp_min=95.4:qcovhsp_std=1.2662279942148382:qcovhsp_sum=7205.1:qend_avg=138.86301369863014:qend_max=184.0:qend_min=95.0:qend_std=25.740324540653:qend_sum=10137.0:qstart_avg=2.3835616438356166:qstart_max=9.0:qstart_min=1.0:qstart_std=1.9552645244903806:qstart_sum=174.0:ref_name_counter=GB_GCA_016191015.1_protein.faa_JACPPM010000247.1_10@PF00015_full_PFAM.339.528--1||GB_GCA_016191165.1_protein.faa_JACPPF010000086.1_33@PF00015_full_PFAM.287.467--7||GB_GCA_016204605.1_protein.faa_JACQKK010000159.1_6@PF00015_full_PFAM.327.530--1||GB_GCA_019237095.1_protein.faa_JAFAHT010000263.1_11@PF00015_full_PFAM.359.546--54||GB_GCA_902826565.1_protein.faa_CADEFF010000002.1_85@PF00015_full_PFAM.278.473--1||RS_GCF_000010305.1_protein.faa_NC_012489.1_1359@PF00015_full_PFAM.289.467--1||RS_GCF_001887355.1_protein.faa_NZ_MPIN01000001.1_254@PF00015_full_PFAM.343.533--1||RS_GCF_001887355.1_protein.faa_NZ_MPIN01000002.1_798@PF00015_full_PFAM.331.529--1||RS_GCF_007754155.1_protein.faa_NZ_CP037423.1_3816@PF00015_full_PFAM.638.813--1||RS_GCF_008728835.1_protein.faa_NZ_CP042582.1_981@PF00015_full_PFAM.261.472--2||RS_GCF_009909145.1_protein.faa_NZ_JAAAPJ010000006.1_387@PF00015_full_PFAM.330.531--1||RS_GCF_014656495.1_protein.faa_NZ_BNCN01000005.1_308@PF00015_full_PFAM.334.530--2:scovhsp_avg=73.33561643835617:scovhsp_max=94.7:scovhsp_min=50.8:scovhsp_std=13.29792558867541:scovhsp_sum=5353.5:send_avg=154.4794520547945:send_max=195.0:send_min=100.0:send_std=27.26368646561917:send_sum=11277.0:sstart_avg=17.904109589041095:sstart_max=59.0:sstart_min=1.0:sstart_std=16.84996239986049:sstart_sum=1307.0])0.79:0.012526[&&NHX:Sample_counter=rhizpot1--23||rhizpot2--7||rhizpot3--35||rhiztom1--27||rhiztom2--18||rhiztom3--41:Type_counter=GTDB--30||capture--151:besthit_avg=72.43950617283951:besthit_max=88.0:besthit_min=51.6:besthit_std=8.340109097193299:besthit_sum=5867.6:bitscore_avg=165.52592592592592:bitscore_max=235.0:bitscore_min=98.6:bitscore_std=29.515579690130508:bitscore_sum=13407.6:capture_class_counter=c__AC1--3||c__Actinomycetia--16||c__Alphaproteobacteria--14||c__Bacilli--3||c__Clostridia--3||c__Desulfovibrionia--3||c__Desulfuromonadia--3||c__Gammaproteobacteria--83||c__Gemmatimonadetes--2||c__Halobacteria--5||c__Holophagae--2||c__Nitrospiria--2||c__Polyangia--3||c__RBG-13-61-14--1||c__Spirochaetia--3||c__Thermoanaerobaculia--1||c__Thermoleophilia--1||c__Verrucomicrobiae--1||c__Vicinamibacteria--2:capture_domain_counter=d__Archaea--5||d__Bacteria--146:capture_family_counter=f__2-12-FULL-66-21--2||f__Acetobacteraceae--1||f__Aeromonadaceae--1||f__Azospirillaceae--1||f__Beijerinckiaceae--1||f__Burkholderiaceae--13||f__Casimicrobiaceae--1||f__Cellulomonadaceae--11||f__Chromobacteriaceae--1||f__DRUE01--1||f__Desulfovibrionaceae--3||f__Devosiaceae--1||f__Elsteraceae--1||f__Enterobacteriaceae--3||f__Ferrovibrionaceae--1||f__Gemmatimonadaceae--2||f__Geoalkalibacteraceae--1||f__Geodermatophilaceae--1||f__Gp7-AA8--1||f__Haloferacaceae--5||f__Halothiobacillaceae--1||f__Holophagaceae--2||f__Lachnospiraceae--1||f__Micromonosporaceae--4||f__Nannocystaceae--3||f__Nitrospiraceae--2||f__Oceanibaculaceae--1||f__Oscillospiraceae--2||f__Paenibacillaceae--3||f__Pseudomonadaceae--39||f__Rhizobiaceae--2||f__Rhodanobacteraceae--1||f__Rhodocyclaceae--5||f__S140-43--1||f__S144-34--14||f__SXTU01--1||f__Solirubrobacteraceae--1||f__Sphingomonadaceae--1||f__Spirochaetaceae_B--1||f__Stappiaceae--3||f__Thiomicrospiraceae--1||f__Treponemataceae--2||f__UBA2255--3||f__UBA2294--2||f__UXAT02--1||f__Wenzhouxiangellaceae--1||f__Xanthomonadaceae--1:capture_genus_counter=g__Achromobacter--1||g__Acidovorax--1||g__Actinoplanes--3||g__Aeromonas--1||g__Azonexus--2||g__Azospirillum--1||g__BM707--2||g__Burkholderia--1||g__CAIYYW01--1||g__Caballeronia--2||g__Casimicrobium--1||g__Cellulomonas--8||g__Cohnella--2||g__Devosia--1||g__Dysosmobacter--1||g__Elstera--1||g__Ga0077550--3||g__Geoalkalibacter_A--1||g__Geodermatophilus--1||g__Geothrix--1||g__Gluconacetobacter--1||g__Guyparkeria--1||g__Halobaculum--5||g__Holophaga--1||g__Hydrogenophaga--1||g__JACDHQ01--2||g__JACPDI01--2||g__Methylobacterium--1||g__Mitsuaria--2||g__Neorhizobium--1||g__Nitrospira_A--1||g__Oceanibaculum--1||g__Oceanispirochaeta--1||g__Paenibacillus_J--1||g__Palsa-1315--1||g__Paludibacterium--1||g__Pantoea--2||g__Paraburkholderia--1||g__Patulibacter--1||g__Pectobacterium--1||g__Piscinibacter--1||g__Planosporangium--1||g__Pseudomonas--4||g__Pseudomonas_B--1||g__Pseudomonas_E--34||g__Pseudoxanthomonas_A--1||g__QHVT01--1||g__RGIG4057--1||g__Rhizobacter--1||g__Rhizobium_A--1||g__Rhodanobacter--1||g__Rhodoferax--1||g__S140-43--1||g__S144-34--14||g__SSA4--1||g__SXTU01--1||g__SYSU-D60015--1||g__Sanguibacter--3||g__Sphingomonas--1||g__Spiro-10--1||g__Stappia--3||g__Thauera--3||g__Thiomicrospira--1||g__Treponema_D--1||g__UBA2255--3||g__UBA6814--3||g__WRMH01--1||g__Wenzhouxiangella--1||g__Xylophilus--1:capture_order_counter=o__AC1--3||o__Acetobacterales--1||o__Actinomycetales--11||o__Azospirillales--1||o__Burkholderiales--20||o__Desulfovibrionales--3||o__Desulfuromonadales--3||o__Elsterales--1||o__Enterobacterales--4||o__Ferrovibrionales--1||o__Gemmatimonadales--2||o__Gp7-AA8--1||o__Halobacteriales--5||o__Halothiobacillales--1||o__Holophagales--2||o__Lachnospirales--1||o__Mycobacteriales--5||o__Nannocystales--3||o__Nitrospirales--2||o__Oceanibaculales--1||o__Oscillospirales--2||o__Paenibacillales--3||o__Pedosphaerales--1||o__Pseudomonadales--39||o__RBG-13-61-14--1||o__Rhizobiales--7||o__Rhodospirillales--1||o__S140-43--1||o__S144-34--14||o__Solirubrobacterales--1||o__Sphingomonadales--1||o__Spirochaetales_E--1||o__Thiomicrospirales--1||o__Treponematales--2||o__Vicinamibacterales--2||o__Xanthomonadales--3:capture_phylum_counter=p__Acidobacteriota--5||p__Actinobacteriota--17||p__Desulfobacterota--3||p__Desulfobacterota_I--3||p__Edwardsbacteria--3||p__Firmicutes--3||p__Firmicutes_A--3||p__Gemmatimonadota--2||p__Halobacteriota--5||p__Myxococcota--3||p__Nitrospirota--2||p__Proteobacteria--97||p__RBG-13-61-14--1||p__Spirochaetota--3||p__Verrucomicrobiota--1:capture_species_counter=s__Achromobacter pulmonis_A--1||s__Acidovorax sp019219095--1||s__Actinoplanes ferrugineus_A--3||s__Aeromonas hydrophila--1||s__Azonexus sp002470165--1||s__Azonexus sp018262195--1||s__Azospirillum oleiclasticum--1||s__BM707 sp002869615--2||s__Burkholderia sp017104645--1||s__CAIYYW01 sp903930515--1||s__Caballeronia cordobensis--1||s__Caballeronia fortuita--1||s__Casimicrobium sp004294365--1||s__Cellulomonas cellasea--1||s__Cellulomonas sp017744555--7||s__Cohnella xylanilytica--2||s__Devosia elaeis--1||s__Dysosmobacter sp910585245--1||s__Elstera sp013298565--1||s__Ga0077550 sp902826865--3||s__Geoalkalibacter_A subterraneus--1||s__Geodermatophilus amargosae--1||s__Geothrix sp903913215--1||s__Gluconacetobacter liquefaciens--1||s__Guyparkeria halophila--1||s__Halobaculum sp018609965--5||s__Holophaga sp002298155--1||s__Hydrogenophaga sp016790705--1||s__JACDHQ01 sp013820975--2||s__JACPDI01 sp016184105--2||s__Methylobacterium frigidaeris--1||s__Mitsuaria chitosanitabida--1||s__Mitsuaria sp002761755--1||s__Neorhizobium sp900471605--1||s__Nitrospira_A defluvii_C--1||s__Oceanibaculum sp018823745--1||s__Oceanispirochaeta sp003249275--1||s__Paenibacillus_J nicotianae--1||s__Palsa-1315 sp016200355--1||s__Paludibacterium yongneupense--1||s__Pantoea sp002359495--2||s__Paraburkholderia hospita--1||s__Patulibacter americanus--1||s__Pectobacterium betavasculorum--1||s__Piscinibacter defluvii--1||s__Planosporangium mesophilum--1||s__Pseudomonas delhiensis--1||s__Pseudomonas knackmussii--1||s__Pseudomonas nitroreducens_A--1||s__Pseudomonas panipatensis--1||s__Pseudomonas_B asuensis--1||s__Pseudomonas_E brassicacearum_D--1||s__Pseudomonas_E entomophila_A--1||s__Pseudomonas_E fragi_D--1||s__Pseudomonas_E fulgida--2||s__Pseudomonas_E gingeri_D--2||s__Pseudomonas_E putida_Q--1||s__Pseudomonas_E sp000416235--8||s__Pseudomonas_E sp000761545--8||s__Pseudomonas_E sp002113165--2||s__Pseudomonas_E sp002113595--1||s__Pseudomonas_E sp002204795--2||s__Pseudomonas_E sp003428805--1||s__Pseudomonas_E sp900187455--2||s__Pseudomonas_E taiwanensis--1||s__Pseudomonas_E viridiflava_B--1||s__Pseudoxanthomonas_A sp001427635--1||s__QHVT01 sp003223645--1||s__RGIG4057 sp910587085--1||s__Rhizobacter sp000799605--1||s__Rhizobium_A galegae_A--1||s__Rhodanobacter sp002001165--1||s__Rhodoferax sp903886275--1||s__S140-43 sp015491615--1||s__S144-34 sp015494165--14||s__SSA4 sp016712375--1||s__SXTU01 sp005791875--1||s__SYSU-D60015 sp003576705--1||s__Sanguibacter keddieii--3||s__Sphingomonas aurantiaca--1||s__Spiro-10 sp001604405--1||s__Stappia stellulata--3||s__Thauera sp017997795--3||s__Thiomicrospira microaerophila--1||s__Treponema_D sp902803415--1||s__UBA2255 sp002347565--3||s__UBA6814 sp002452635--3||s__WRMH01 sp009776905--1||s__Wenzhouxiangella sp003565625--1||s__Xylophilus sp016428875--1:evalue_avg=5.368032547058741e-28:evalue_max=2.24e-26:evalue_min=3.21e-79:evalue_std=3.1382953265441456e-27:evalue_sum=4.34810636311758e-26:gapopen_avg=0.18518518518518517:gapopen_max=2.0:gapopen_min=0.0:gapopen_std=0.42163702135578396:gapopen_sum=15.0:gtdb_class_counter=c__Bacilli--1||c__Binatia--2||c__Planctomycetia--24||c__Polyangia--1||c__SAR324--1||c__UBA796--1:gtdb_domain_counter=d__Bacteria--30:gtdb_family_counter=f__DSM-1321--1||f__Gemmataceae--2||f__Isosphaeraceae--1||f__JACQKK01--1||f__Pirellulaceae--21||f__SXON01--1||f__Sandaracinaceae--1||f__UTPRO1--2:gtdb_genus_counter=g__CAIUMM01--1||g__DP-19--2||g__JACQKK01--1||g__JAFAHT01--1||g__MED-G138--1||g__Novipirellula--8||g__Peribacillus--1||g__Roseimaritima--5||g__SIAQ01--2||g__Stieleria--8:gtdb_order_counter=o__Bacillales_B--1||o__Gemmatales--2||o__Isosphaerales--1||o__Pirellulales--21||o__Polyangiales--1||o__SAR324--1||o__UBA796--1||o__UTPRO1--2:gtdb_phylum_counter=p__Desulfobacterota_B--2||p__Firmicutes--1||p__Myxococcota--1||p__Myxococcota_A--1||p__Planctomycetota--24||p__SAR324--1:gtdb_species_counter=s__CAIUMM01 sp903875225--1||s__DP-19 sp016200545--2||s__JACQKK01 sp016204605--1||s__JAFAHT01 sp019237095--1||s__MED-G138 sp004213565--1||s__Novipirellula artificiosorum--3||s__Novipirellula galeiformis--2||s__Novipirellula maiorica--3||s__Peribacillus sp002863565--1||s__Roseimaritima sp007741495--1||s__Roseimaritima sp009618275--2||s__Roseimaritima ulvae--2||s__SIAQ01 sp016191165--2||s__Stieleria maiorica--1||s__Stieleria neptunia--2||s__Stieleria sp002289565--2||s__Stieleria sp007753675--1||s__Stieleria sp014154935--2:heptad_counter=MCP-24H--1||MCP-28H--1||MCP-40H--16||MCP-44H--163:lbd_counter=:lca_tree=d__Bacteria:length_avg=135.69135802469137:length_max=177.0:length_min=95.0:length_std=24.621455062256498:length_sum=10991.0:mismatch_avg=37.901234567901234:mismatch_max=83.0:mismatch_min=12.0:mismatch_std=15.491614617488718:mismatch_sum=3070.0:name=N350631:qcovhsp_avg=98.74691358024691:qcovhsp_max=100.0:qcovhsp_min=95.4:qcovhsp_std=1.2534040070696562:qcovhsp_sum=7998.5:qend_avg=136.74074074074073:qend_max=184.0:qend_min=95.0:qend_std=25.503322223672047:qend_sum=11076.0:qstart_avg=2.246913580246914:qstart_max=9.0:qstart_min=1.0:qstart_std=1.9008607536950917:qstart_sum=182.0:ref_name_counter=GB_GCA_012965515.1_protein.faa_DTSE01000080.1_10@PF00015_full_PFAM.353.543--1||GB_GCA_016191015.1_protein.faa_JACPPM010000247.1_10@PF00015_full_PFAM.339.528--1||GB_GCA_016191165.1_protein.faa_JACPPF010000086.1_33@PF00015_full_PFAM.287.467--7||GB_GCA_016204605.1_protein.faa_JACQKK010000159.1_6@PF00015_full_PFAM.327.530--1||GB_GCA_019237095.1_protein.faa_JAFAHT010000263.1_11@PF00015_full_PFAM.359.546--55||GB_GCA_902826565.1_protein.faa_CADEFF010000002.1_85@PF00015_full_PFAM.278.473--1||GB_GCA_903824965.1_protein.faa_CAIJYR010000245.1_5@PF00015_full_PFAM.325.534--1||RS_GCF_000010305.1_protein.faa_NC_012489.1_1359@PF00015_full_PFAM.289.467--1||RS_GCF_001887355.1_protein.faa_NZ_MPIN01000001.1_254@PF00015_full_PFAM.343.533--1||RS_GCF_001887355.1_protein.faa_NZ_MPIN01000002.1_798@PF00015_full_PFAM.331.529--1||RS_GCF_002305855.1_protein.faa_NZ_CP022163.1_7455@PF00015_full_PFAM.348.535--1||RS_GCF_007754155.1_protein.faa_NZ_CP037423.1_3816@PF00015_full_PFAM.638.813--1||RS_GCF_008728835.1_protein.faa_NZ_CP042582.1_981@PF00015_full_PFAM.261.472--2||RS_GCF_009909145.1_protein.faa_NZ_JAAAPJ010000006.1_387@PF00015_full_PFAM.330.531--1||RS_GCF_014656495.1_protein.faa_NZ_BNCN01000005.1_308@PF00015_full_PFAM.334.530--2||RS_GCF_016904885.1_protein.faa_NZ_JADWYI010000001.1_4329@PF00015_full_PFAM.346.535--1||RS_GCF_900111765.1_protein.faa_NZ_FOIB01000012.1_293@PF00015_full_PFAM.329.531--3:scovhsp_avg=72.0185185185185:scovhsp_max=94.7:scovhsp_min=50.7:scovhsp_std=13.399357364358105:scovhsp_sum=5833.499999999999:send_avg=151.55555555555554:send_max=195.0:send_min=100.0:send_std=27.45587368852064:send_sum=12276.0:sstart_avg=16.97530864197531:sstart_max=59.0:sstart_min=1.0:sstart_std=16.37679403045814:sstart_sum=1375.0],(((((((116da368-6425-50b8-a3be-84b215db2c02_1@MCPsignal.40.117:0.204479[&&NHX:Sample=rhiztom3:Type=capture:capture_class=c__Gammaproteobacteria:capture_domain=d__Bacteria:capture_family=f__Pseudomonadaceae:capture_genus=g__Pseudomonas_P:capture_order=o__Pseudomonadales:capture_phylum=p__Proteobacteria:capture_species=s__Pseudomonas_P matsuisoli:heptad=MCP-44H],RS_GCF_010500865.1_protein.faa_NZ_JAAAWN010000016.1_62@PF00015_full_PFAM.265.468:0.503992[&&NHX:Type=GTDB:gtdb_class=c__Gammaproteobacteria:gtdb_domain=d__Bacteria:gtdb_family=f__Alteromonadaceae:gtdb_genus=g__Alteromonas:gtdb_order=o__Enterobacterales:gtdb_phylum=p__Proteobacteria:gtdb_species=s__Alteromonas profundi:heptad=MCP-44H:species=d__Bacteria_p__Proteobacteria_c__Gammaproteobacteria_o__Enterobacterales_f__Alteromonadaceae_g__Alteromonas_s__Alteromonas profundi])0.84:0.107163[&&NHX:Sample_counter=rhiztom3--1:Type_counter=GTDB--1||capture--1:capture_class_counter=c__Gammaproteobacteria--1:capture_domain_counter=d__Bacteria--1:capture_family_counter=f__Pseudomonadaceae--1:capture_genus_counter=g__Pseudomonas_P--1:capture_order_counter=o__Pseudomonadales--1:capture_phylum_counter=p__Proteobacteria--1:capture_species_counter=s__Pseudomonas_P matsuisoli--1:gtdb_class_counter=c__Gammaproteobacteria--1:gtdb_domain_counter=d__Bacteria--1:gtdb_family_counter=f__Alteromonadaceae--1:gtdb_genus_counter=g__Alteromonas--1:gtdb_order_counter=o__Enterobacterales--1:gtdb_phylum_counter=p__Proteobacteria--1:gtdb_species_counter=s__Alteromonas profundi--1:heptad_counter=MCP-44H--2:lbd_counter=:lca_tree=s__Alteromonas profundi:name=N350634:ref_name_counter=],(130a602c-f030-4495-875c-b3409e5f7dac_5@MCPsignal.180.256:0.232732[&&NHX:Sample=rhiztom2:Type=capture:capture_class=c__Alphaproteobacteria:capture_domain=d__Bacteria:capture_family=f__Xanthobacteraceae:capture_genus=g__SG-bin9:capture_order=o__Rhizobiales:capture_phylum=p__Proteobacteria:capture_species=s__SG-bin9 sp002083525:heptad=MCP-24H],(((GB_GCA_000961645.1_protein.faa_LADM01000011.1_92@PF00015_full_PFAM.286.462:0.219455[&&NHX:Type=GTDB:gtdb_class=c__Gammaproteobacteria:gtdb_domain=d__Bacteria:gtdb_family=f__Porticoccaceae:gtdb_genus=g__BRH-c0:gtdb_order=o__Pseudomonadales:gtdb_phylum=p__Proteobacteria:gtdb_species=s__BRH-c0 sp000961645:heptad=MCP-44H:species=d__Bacteria_p__Proteobacteria_c__Gammaproteobacteria_o__Pseudomonadales_f__Porticoccaceae_g__BRH-c0_s__BRH-c0 sp000961645],((fdea844c-1878-4717-a3a2-88592947eb5a_3@MCPsignal.34.132:5e-09[&&NHX:Sample=rhiztom2:Type=capture:capture_class=c__Alphaproteobacteria:capture_domain=d__Bacteria:capture_family=f__Rhodobacteraceae:capture_genus=g__Epibacterium:capture_order=o__Rhodobacterales:capture_phylum=p__Proteobacteria:capture_species=s__Epibacterium sp011806385:heptad=MCP-44H],(41e64c5c-25d3-45d7-924c-8e3f18f8c295_4@MCPsignal.25.160:0.139387[&&NHX:Sample=rhiztom2:Type=capture:besthit=48.1:bitscore=102.0:capture_class=c__Alphaproteobacteria:capture_domain=d__Bacteria:capture_family=f__Rhodobacteraceae:capture_genus=g__Epibacterium:capture_order=o__Rhodobacterales:capture_phylum=p__Proteobacteria:capture_species=s__Epibacterium sp011806385:evalue=5.93e-28:gapopen=1.0:heptad=MCP-24H:length=135.0:mismatch=69.0:qcovhsp=100.0:qend=135.0:qstart=1.0:ref_name=RS_GCF_000010305.1_protein.faa_NC_012489.1_1359@PF00015_full_PFAM.289.467:scovhsp=75.3:send=164.0:sstart=31.0],(9601c3a7-6179-46e8-acb2-1b507f63486d_5@MCPsignal.182.274:0[&&NHX:Sample=rhiztom3:Type=capture:capture_class=c__Alphaproteobacteria:capture_domain=d__Bacteria:capture_family=f__Rhodobacteraceae:capture_genus=g__Epibacterium:capture_order=o__Rhodobacterales:capture_phylum=p__Proteobacteria:capture_species=s__Epibacterium sp011806385:heptad=MCP-44H],54ecee49-0e10-43cc-ad89-9134a1fea6a2_2@MCPsignal.147.239:0[&&NHX:Sample=rhiztom3:Type=capture:capture_class=c__Alphaproteobacteria:capture_domain=d__Bacteria:capture_family=f__Rhodobacteraceae:capture_genus=g__Epibacterium:capture_order=o__Rhodobacterales:capture_phylum=p__Proteobacteria:capture_species=s__Epibacterium sp011806385:heptad=MCP-44H]):5e-09[&&NHX:Sample_counter=rhiztom3--2:Type_counter=capture--2:capture_class_counter=c__Alphaproteobacteria--2:capture_domain_counter=d__Bacteria--2:capture_family_counter=f__Rhodobacteraceae--2:capture_genus_counter=g__Epibacterium--2:capture_order_counter=o__Rhodobacterales--2:capture_phylum_counter=p__Proteobacteria--2:capture_species_counter=s__Epibacterium sp011806385--2:gtdb_class_counter=:gtdb_domain_counter=:gtdb_family_counter=:gtdb_genus_counter=:gtdb_order_counter=:gtdb_phylum_counter=:gtdb_species_counter=:heptad_counter=MCP-44H--2:lbd_counter=:name=N350641:ref_name_counter=])0:5e-09[&&NHX:Sample_counter=rhiztom2--1||rhiztom3--2:Type_counter=capture--3:besthit_avg=48.1:besthit_max=48.1:besthit_min=48.1:besthit_std=0:besthit_sum=48.1:bitscore_avg=102.0:bitscore_max=102.0:bitscore_min=102.0:bitscore_std=0:bitscore_sum=102.0:capture_class_counter=c__Alphaproteobacteria--3:capture_domain_counter=d__Bacteria--3:capture_family_counter=f__Rhodobacteraceae--3:capture_genus_counter=g__Epibacterium--3:capture_order_counter=o__Rhodobacterales--3:capture_phylum_counter=p__Proteobacteria--3:capture_species_counter=s__Epibacterium sp011806385--3:evalue_avg=5.93e-28:evalue_max=5.93e-28:evalue_min=5.93e-28:evalue_std=0:evalue_sum=5.93e-28:gapopen_avg=1.0:gapopen_max=1.0:gapopen_min=1.0:gapopen_std=0:gapopen_sum=1.0:gtdb_class_counter=:gtdb_domain_counter=:gtdb_family_counter=:gtdb_genus_counter=:gtdb_order_counter=:gtdb_phylum_counter=:gtdb_species_counter=:heptad_counter=MCP-24H--1||MCP-44H--2:lbd_counter=:length_avg=135.0:length_max=135.0:length_min=135.0:length_std=0:length_sum=135.0:mismatch_avg=69.0:mismatch_max=69.0:mismatch_min=69.0:mismatch_std=0:mismatch_sum=69.0:name=N350642:qcovhsp_avg=100.0:qcovhsp_max=100.0:qcovhsp_min=100.0:qcovhsp_std=0:qcovhsp_sum=100.0:qend_avg=135.0:qend_max=135.0:qend_min=135.0:qend_std=0:qend_sum=135.0:qstart_avg=1.0:qstart_max=1.0:qstart_min=1.0:qstart_std=0:qstart_sum=1.0:ref_name_counter=RS_GCF_000010305.1_protein.faa_NC_012489.1_1359@PF00015_full_PFAM.289.467--1:scovhsp_avg=75.3:scovhsp_max=75.3:scovhsp_min=75.3:scovhsp_std=0:scovhsp_sum=75.3:send_avg=164.0:send_max=164.0:send_min=164.0:send_std=0:send_sum=164.0:sstart_avg=31.0:sstart_max=31.0:sstart_min=31.0:sstart_std=0:sstart_sum=31.0])0.865:0.0343875[&&NHX:Sample_counter=rhiztom2--2||rhiztom3--2:Type_counter=capture--4:besthit_avg=48.1:besthit_max=48.1:besthit_min=48.1:besthit_std=0:besthit_sum=48.1:bitscore_avg=102.0:bitscore_max=102.0:bitscore_min=102.0:bitscore_std=0:bitscore_sum=102.0:capture_class_counter=c__Alphaproteobacteria--4:capture_domain_counter=d__Bacteria--4:capture_family_counter=f__Rhodobacteraceae--4:capture_genus_counter=g__Epibacterium--4:capture_order_counter=o__Rhodobacterales--4:capture_phylum_counter=p__Proteobacteria--4:capture_species_counter=s__Epibacterium sp011806385--4:evalue_avg=5.93e-28:evalue_max=5.93e-28:evalue_min=5.93e-28:evalue_std=0:evalue_sum=5.93e-28:gapopen_avg=1.0:gapopen_max=1.0:gapopen_min=1.0:gapopen_std=0:gapopen_sum=1.0:gtdb_class_counter=:gtdb_domain_counter=:gtdb_family_counter=:gtdb_genus_counter=:gtdb_order_counter=:gtdb_phylum_counter=:gtdb_species_counter=:heptad_counter=MCP-24H--1||MCP-44H--3:lbd_counter=:length_avg=135.0:length_max=135.0:length_min=135.0:length_std=0:length_sum=135.0:mismatch_avg=69.0:mismatch_max=69.0:mismatch_min=69.0:mismatch_std=0:mismatch_sum=69.0:name=N350643:qcovhsp_avg=100.0:qcovhsp_max=100.0:qcovhsp_min=100.0:qcovhsp_std=0:qcovhsp_sum=100.0:qend_avg=135.0:qend_max=135.0:qend_min=135.0:qend_std=0:qend_sum=135.0:qstart_avg=1.0:qstart_max=1.0:qstart_min=1.0:qstart_std=0:qstart_sum=1.0:ref_name_counter=RS_GCF_000010305.1_protein.faa_NC_012489.1_1359@PF00015_full_PFAM.289.467--1:scovhsp_avg=75.3:scovhsp_max=75.3:scovhsp_min=75.3:scovhsp_std=0:scovhsp_sum=75.3:send_avg=164.0:send_max=164.0:send_min=164.0:send_std=0:send_sum=164.0:sstart_avg=31.0:sstart_max=31.0:sstart_min=31.0:sstart_std=0:sstart_sum=31.0],4909a4d7-a5c3-4e1d-8de4-4319f0227a0a_3@MCPsignal.74.198:0.264989[&&NHX:Sample=rhiztom3:Type=capture:capture_class=c__Alphaproteobacteria:capture_domain=d__Bacteria:capture_family=f__Rhizobiaceae:capture_genus=g__Shinella:capture_order=o__Rhizobiales:capture_phylum=p__Proteobacteria:capture_species=s__Shinella sp002364745:heptad=MCP-44H])0.176:0.0156973[&&NHX:Sample_counter=rhiztom2--2||rhiztom3--3:Type_counter=capture--5:besthit_avg=48.1:besthit_max=48.1:besthit_min=48.1:besthit_std=0:besthit_sum=48.1:bitscore_avg=102.0:bitscore_max=102.0:bitscore_min=102.0:bitscore_std=0:bitscore_sum=102.0:capture_class_counter=c__Alphaproteobacteria--5:capture_domain_counter=d__Bacteria--5:capture_family_counter=f__Rhizobiaceae--1||f__Rhodobacteraceae--4:capture_genus_counter=g__Epibacterium--4||g__Shinella--1:capture_order_counter=o__Rhizobiales--1||o__Rhodobacterales--4:capture_phylum_counter=p__Proteobacteria--5:capture_species_counter=s__Epibacterium sp011806385--4||s__Shinella sp002364745--1:evalue_avg=5.93e-28:evalue_max=5.93e-28:evalue_min=5.93e-28:evalue_std=0:evalue_sum=5.93e-28:gapopen_avg=1.0:gapopen_max=1.0:gapopen_min=1.0:gapopen_std=0:gapopen_sum=1.0:gtdb_class_counter=:gtdb_domain_counter=:gtdb_family_counter=:gtdb_genus_counter=:gtdb_order_counter=:gtdb_phylum_counter=:gtdb_species_counter=:heptad_counter=MCP-24H--1||MCP-44H--4:lbd_counter=:length_avg=135.0:length_max=135.0:length_min=135.0:length_std=0:length_sum=135.0:mismatch_avg=69.0:mismatch_max=69.0:mismatch_min=69.0:mismatch_std=0:mismatch_sum=69.0:name=N350645:qcovhsp_avg=100.0:qcovhsp_max=100.0:qcovhsp_min=100.0:qcovhsp_std=0:qcovhsp_sum=100.0:qend_avg=135.0:qend_max=135.0:qend_min=135.0:qend_std=0:qend_sum=135.0:qstart_avg=1.0:qstart_max=1.0:qstart_min=1.0:qstart_std=0:qstart_sum=1.0:ref_name_counter=RS_GCF_000010305.1_protein.faa_NC_012489.1_1359@PF00015_full_PFAM.289.467--1:scovhsp_avg=75.3:scovhsp_max=75.3:scovhsp_min=75.3:scovhsp_std=0:scovhsp_sum=75.3:send_avg=164.0:send_max=164.0:send_min=164.0:send_std=0:send_sum=164.0:sstart_avg=31.0:sstart_max=31.0:sstart_min=31.0:sstart_std=0:sstart_sum=31.0])0.709:0.0197628[&&NHX:Sample_counter=rhiztom2--2||rhiztom3--3:Type_counter=GTDB--1||capture--5:besthit_avg=48.1:besthit_max=48.1:besthit_min=48.1:besthit_std=0:besthit_sum=48.1:bitscore_avg=102.0:bitscore_max=102.0:bitscore_min=102.0:bitscore_std=0:bitscore_sum=102.0:capture_class_counter=c__Alphaproteobacteria--5:capture_domain_counter=d__Bacteria--5:capture_family_counter=f__Rhizobiaceae--1||f__Rhodobacteraceae--4:capture_genus_counter=g__Epibacterium--4||g__Shinella--1:capture_order_counter=o__Rhizobiales--1||o__Rhodobacterales--4:capture_phylum_counter=p__Proteobacteria--5:capture_species_counter=s__Epibacterium sp011806385--4||s__Shinella sp002364745--1:evalue_avg=5.93e-28:evalue_max=5.93e-28:evalue_min=5.93e-28:evalue_std=0:evalue_sum=5.93e-28:gapopen_avg=1.0:gapopen_max=1.0:gapopen_min=1.0:gapopen_std=0:gapopen_sum=1.0:gtdb_class_counter=c__Gammaproteobacteria--1:gtdb_domain_counter=d__Bacteria--1:gtdb_family_counter=f__Porticoccaceae--1:gtdb_genus_counter=g__BRH-c0--1:gtdb_order_counter=o__Pseudomonadales--1:gtdb_phylum_counter=p__Proteobacteria--1:gtdb_species_counter=s__BRH-c0 sp000961645--1:heptad_counter=MCP-24H--1||MCP-44H--5:lbd_counter=:lca_tree=s__BRH-c0 sp000961645:length_avg=135.0:length_max=135.0:length_min=135.0:length_std=0:length_sum=135.0:mismatch_avg=69.0:mismatch_max=69.0:mismatch_min=69.0:mismatch_std=0:mismatch_sum=69.0:name=N350646:qcovhsp_avg=100.0:qcovhsp_max=100.0:qcovhsp_min=100.0:qcovhsp_std=0:qcovhsp_sum=100.0:qend_avg=135.0:qend_max=135.0:qend_min=135.0:qend_std=0:qend_sum=135.0:qstart_avg=1.0:qstart_max=1.0:qstart_min=1.0:qstart_std=0:qstart_sum=1.0:ref_name_counter=RS_GCF_000010305.1_protein.faa_NC_012489.1_1359@PF00015_full_PFAM.289.467--1:scovhsp_avg=75.3:scovhsp_max=75.3:scovhsp_min=75.3:scovhsp_std=0:scovhsp_sum=75.3:send_avg=164.0:send_max=164.0:send_min=164.0:send_std=0:send_sum=164.0:sstart_avg=31.0:sstart_max=31.0:sstart_min=31.0:sstart_std=0:sstart_sum=31.0],((ffcb61f7-9032-463b-a97c-53438176187c_4@MCPsignal.40.144:5e-09[&&NHX:Sample=rhiztom2:Type=capture:capture_class=c__Alphaproteobacteria:capture_domain=d__Bacteria:capture_family=f__Sphingomonadaceae:capture_genus=g__Sphingomonas:capture_order=o__Sphingomonadales:capture_phylum=p__Proteobacteria:capture_species=s__Sphingomonas yabuuchiae:heptad=MCP-44H],bd7ce388-a394-4ef5-89b6-7d466db88a6b_3@MCPsignal.24.94:0.0165076[&&NHX:Sample=rhiztom2:Type=capture:capture_class=c__Alphaproteobacteria:capture_domain=d__Bacteria:capture_family=f__Sphingomonadaceae:capture_genus=g__Sphingomonas:capture_order=o__Sphingomonadales:capture_phylum=p__Proteobacteria:capture_species=s__Sphingomonas yabuuchiae:heptad=MCP-44H])0.857:0.0249903[&&NHX:Sample_counter=rhiztom2--2:Type_counter=capture--2:capture_class_counter=c__Alphaproteobacteria--2:capture_domain_counter=d__Bacteria--2:capture_family_counter=f__Sphingomonadaceae--2:capture_genus_counter=g__Sphingomonas--2:capture_order_counter=o__Sphingomonadales--2:capture_phylum_counter=p__Proteobacteria--2:capture_species_counter=s__Sphingomonas yabuuchiae--2:gtdb_class_counter=:gtdb_domain_counter=:gtdb_family_counter=:gtdb_genus_counter=:gtdb_order_counter=:gtdb_phylum_counter=:gtdb_species_counter=:heptad_counter=MCP-44H--2:lbd_counter=:name=N350649:ref_name_counter=],5a346466-8036-4240-a1e8-47872dcaecbc_1@MCPsignal.223.338:0.0215815[&&NHX:Sample=rhiztom2:Type=capture:besthit=55.7:bitscore=103.0:capture_class=c__Gammaproteobacteria:capture_domain=d__Bacteria:capture_family=f__Thiohalomonadaceae:capture_genus=g__Sulfurivermis:capture_order=o__Thiohalomonadales:capture_phylum=p__Proteobacteria:capture_species=s__Sulfurivermis sp002376325:evalue=1.25e-28:gapopen=0.0:heptad=MCP-44H:length=115.0:mismatch=51.0:qcovhsp=100.0:qend=115.0:qstart=1.0:ref_name=GB_GCA_003164495.1_protein.faa_PLTN01000101.1_7@PF00015_full_PFAM.287.473:scovhsp=61.8:send=168.0:sstart=54.0])0.815:0.0442892[&&NHX:Sample_counter=rhiztom2--3:Type_counter=capture--3:besthit_avg=55.7:besthit_max=55.7:besthit_min=55.7:besthit_std=0:besthit_sum=55.7:bitscore_avg=103.0:bitscore_max=103.0:bitscore_min=103.0:bitscore_std=0:bitscore_sum=103.0:capture_class_counter=c__Alphaproteobacteria--2||c__Gammaproteobacteria--1:capture_domain_counter=d__Bacteria--3:capture_family_counter=f__Sphingomonadaceae--2||f__Thiohalomonadaceae--1:capture_genus_counter=g__Sphingomonas--2||g__Sulfurivermis--1:capture_order_counter=o__Sphingomonadales--2||o__Thiohalomonadales--1:capture_phylum_counter=p__Proteobacteria--3:capture_species_counter=s__Sphingomonas yabuuchiae--2||s__Sulfurivermis sp002376325--1:evalue_avg=1.25e-28:evalue_max=1.25e-28:evalue_min=1.25e-28:evalue_std=0:evalue_sum=1.25e-28:gapopen_avg=0.0:gapopen_max=0.0:gapopen_min=0.0:gapopen_std=0:gapopen_sum=0.0:gtdb_class_counter=:gtdb_domain_counter=:gtdb_family_counter=:gtdb_genus_counter=:gtdb_order_counter=:gtdb_phylum_counter=:gtdb_species_counter=:heptad_counter=MCP-44H--3:lbd_counter=:length_avg=115.0:length_max=115.0:length_min=115.0:length_std=0:length_sum=115.0:mismatch_avg=51.0:mismatch_max=51.0:mismatch_min=51.0:mismatch_std=0:mismatch_sum=51.0:name=N350651:qcovhsp_avg=100.0:qcovhsp_max=100.0:qcovhsp_min=100.0:qcovhsp_std=0:qcovhsp_sum=100.0:qend_avg=115.0:qend_max=115.0:qend_min=115.0:qend_std=0:qend_sum=115.0:qstart_avg=1.0:qstart_max=1.0:qstart_min=1.0:qstart_std=0:qstart_sum=1.0:ref_name_counter=GB_GCA_003164495.1_protein.faa_PLTN01000101.1_7@PF00015_full_PFAM.287.473--1:scovhsp_avg=61.8:scovhsp_max=61.8:scovhsp_min=61.8:scovhsp_std=0:scovhsp_sum=61.8:send_avg=168.0:send_max=168.0:send_min=168.0:send_std=0:send_sum=168.0:sstart_avg=54.0:sstart_max=54.0:sstart_min=54.0:sstart_std=0:sstart_sum=54.0])0.831:0.0206689[&&NHX:Sample_counter=rhiztom2--5||rhiztom3--3:Type_counter=GTDB--1||capture--8:besthit_avg=51.900000000000006:besthit_max=55.7:besthit_min=48.1:besthit_std=5.374011537017762:besthit_sum=103.80000000000001:bitscore_avg=102.5:bitscore_max=103.0:bitscore_min=102.0:bitscore_std=0.7071067811865476:bitscore_sum=205.0:capture_class_counter=c__Alphaproteobacteria--7||c__Gammaproteobacteria--1:capture_domain_counter=d__Bacteria--8:capture_family_counter=f__Rhizobiaceae--1||f__Rhodobacteraceae--4||f__Sphingomonadaceae--2||f__Thiohalomonadaceae--1:capture_genus_counter=g__Epibacterium--4||g__Shinella--1||g__Sphingomonas--2||g__Sulfurivermis--1:capture_order_counter=o__Rhizobiales--1||o__Rhodobacterales--4||o__Sphingomonadales--2||o__Thiohalomonadales--1:capture_phylum_counter=p__Proteobacteria--8:capture_species_counter=s__Epibacterium sp011806385--4||s__Shinella sp002364745--1||s__Sphingomonas yabuuchiae--2||s__Sulfurivermis sp002376325--1:evalue_avg=3.59e-28:evalue_max=5.93e-28:evalue_min=1.25e-28:evalue_std=3.3092597359530425e-28:evalue_sum=7.18e-28:gapopen_avg=0.5:gapopen_max=1.0:gapopen_min=0.0:gapopen_std=0.7071067811865476:gapopen_sum=1.0:gtdb_class_counter=c__Gammaproteobacteria--1:gtdb_domain_counter=d__Bacteria--1:gtdb_family_counter=f__Porticoccaceae--1:gtdb_genus_counter=g__BRH-c0--1:gtdb_order_counter=o__Pseudomonadales--1:gtdb_phylum_counter=p__Proteobacteria--1:gtdb_species_counter=s__BRH-c0 sp000961645--1:heptad_counter=MCP-24H--1||MCP-44H--8:lbd_counter=:lca_tree=s__BRH-c0 sp000961645:length_avg=125.0:length_max=135.0:length_min=115.0:length_std=14.142135623730951:length_sum=250.0:mismatch_avg=60.0:mismatch_max=69.0:mismatch_min=51.0:mismatch_std=12.727922061357855:mismatch_sum=120.0:name=N350652:qcovhsp_avg=100.0:qcovhsp_max=100.0:qcovhsp_min=100.0:qcovhsp_std=0.0:qcovhsp_sum=200.0:qend_avg=125.0:qend_max=135.0:qend_min=115.0:qend_std=14.142135623730951:qend_sum=250.0:qstart_avg=1.0:qstart_max=1.0:qstart_min=1.0:qstart_std=0.0:qstart_sum=2.0:ref_name_counter=GB_GCA_003164495.1_protein.faa_PLTN01000101.1_7@PF00015_full_PFAM.287.473--1||RS_GCF_000010305.1_protein.faa_NC_012489.1_1359@PF00015_full_PFAM.289.467--1:scovhsp_avg=68.55:scovhsp_max=75.3:scovhsp_min=61.8:scovhsp_std=9.545941546018392:scovhsp_sum=137.1:send_avg=166.0:send_max=168.0:send_min=164.0:send_std=2.8284271247461903:send_sum=332.0:sstart_avg=42.5:sstart_max=54.0:sstart_min=31.0:sstart_std=16.263455967290593:sstart_sum=85.0],(4bd3cdb2-b62d-45c5-a8e1-464540fdf3fc_4@MCPsignal.309.433:0.0532074[&&NHX:Sample=rhizpot3:Type=capture:capture_class=c__Alphaproteobacteria:capture_domain=d__Bacteria:capture_family=f__Ancalomicrobiaceae:capture_genus=g__Pinisolibacter:capture_order=o__Rhizobiales:capture_phylum=p__Proteobacteria:capture_species=s__Pinisolibacter sp002298965:heptad=MCP-44H],17248df0-72fb-446b-a95a-1ccd0c025b6a_1@MCPsignal.265.398:0.0199546[&&NHX:Sample=rhizpot3:Type=capture:besthit=61.4:bitscore=100.0:capture_class=c__Gammaproteobacteria:capture_domain=d__Bacteria:capture_family=f__Pseudomonadaceae:capture_genus=g__Pseudomonas_E:capture_order=o__Pseudomonadales:capture_phylum=p__Proteobacteria:capture_species=s__Pseudomonas_E orientalis_A:evalue=9.47e-27:gapopen=0.0:heptad=MCP-44H:length=127.0:mismatch=49.0:qcovhsp=95.5:qend=133.0:qstart=7.0:ref_name=GB_GCA_902826565.1_protein.faa_CADEFF010000002.1_85@PF00015_full_PFAM.278.473:scovhsp=65.1:send=127.0:sstart=1.0])0.961:0.185127[&&NHX:Sample_counter=rhizpot3--2:Type_counter=capture--2:besthit_avg=61.4:besthit_max=61.4:besthit_min=61.4:besthit_std=0:besthit_sum=61.4:bitscore_avg=100.0:bitscore_max=100.0:bitscore_min=100.0:bitscore_std=0:bitscore_sum=100.0:capture_class_counter=c__Alphaproteobacteria--1||c__Gammaproteobacteria--1:capture_domain_counter=d__Bacteria--2:capture_family_counter=f__Ancalomicrobiaceae--1||f__Pseudomonadaceae--1:capture_genus_counter=g__Pinisolibacter--1||g__Pseudomonas_E--1:capture_order_counter=o__Pseudomonadales--1||o__Rhizobiales--1:capture_phylum_counter=p__Proteobacteria--2:capture_species_counter=s__Pinisolibacter sp002298965--1||s__Pseudomonas_E orientalis_A--1:evalue_avg=9.47e-27:evalue_max=9.47e-27:evalue_min=9.47e-27:evalue_std=0:evalue_sum=9.47e-27:gapopen_avg=0.0:gapopen_max=0.0:gapopen_min=0.0:gapopen_std=0:gapopen_sum=0.0:gtdb_class_counter=:gtdb_domain_counter=:gtdb_family_counter=:gtdb_genus_counter=:gtdb_order_counter=:gtdb_phylum_counter=:gtdb_species_counter=:heptad_counter=MCP-44H--2:lbd_counter=:length_avg=127.0:length_max=127.0:length_min=127.0:length_std=0:length_sum=127.0:mismatch_avg=49.0:mismatch_max=49.0:mismatch_min=49.0:mismatch_std=0:mismatch_sum=49.0:name=N350655:qcovhsp_avg=95.5:qcovhsp_max=95.5:qcovhsp_min=95.5:qcovhsp_std=0:qcovhsp_sum=95.5:qend_avg=133.0:qend_max=133.0:qend_min=133.0:qend_std=0:qend_sum=133.0:qstart_avg=7.0:qstart_max=7.0:qstart_min=7.0:qstart_std=0:qstart_sum=7.0:ref_name_counter=GB_GCA_902826565.1_protein.faa_CADEFF010000002.1_85@PF00015_full_PFAM.278.473--1:scovhsp_avg=65.1:scovhsp_max=65.1:scovhsp_min=65.1:scovhsp_std=0:scovhsp_sum=65.1:send_avg=127.0:send_max=127.0:send_min=127.0:send_std=0:send_sum=127.0:sstart_avg=1.0:sstart_max=1.0:sstart_min=1.0:sstart_std=0:sstart_sum=1.0])0.832:0.0358349[&&NHX:Sample_counter=rhizpot3--2||rhiztom2--5||rhiztom3--3:Type_counter=GTDB--1||capture--10:besthit_avg=55.06666666666667:besthit_max=61.4:besthit_min=48.1:besthit_std=6.672580710140067:besthit_sum=165.20000000000002:bitscore_avg=101.66666666666667:bitscore_max=103.0:bitscore_min=100.0:bitscore_std=1.5275252316519468:bitscore_sum=305.0:capture_class_counter=c__Alphaproteobacteria--8||c__Gammaproteobacteria--2:capture_domain_counter=d__Bacteria--10:capture_family_counter=f__Ancalomicrobiaceae--1||f__Pseudomonadaceae--1||f__Rhizobiaceae--1||f__Rhodobacteraceae--4||f__Sphingomonadaceae--2||f__Thiohalomonadaceae--1:capture_genus_counter=g__Epibacterium--4||g__Pinisolibacter--1||g__Pseudomonas_E--1||g__Shinella--1||g__Sphingomonas--2||g__Sulfurivermis--1:capture_order_counter=o__Pseudomonadales--1||o__Rhizobiales--2||o__Rhodobacterales--4||o__Sphingomonadales--2||o__Thiohalomonadales--1:capture_phylum_counter=p__Proteobacteria--10:capture_species_counter=s__Epibacterium sp011806385--4||s__Pinisolibacter sp002298965--1||s__Pseudomonas_E orientalis_A--1||s__Shinella sp002364745--1||s__Sphingomonas yabuuchiae--2||s__Sulfurivermis sp002376325--1:evalue_avg=3.396e-27:evalue_max=9.47e-27:evalue_min=1.25e-28:evalue_std=5.265440437418317e-27:evalue_sum=1.0188e-26:gapopen_avg=0.3333333333333333:gapopen_max=1.0:gapopen_min=0.0:gapopen_std=0.5773502691896258:gapopen_sum=1.0:gtdb_class_counter=c__Gammaproteobacteria--1:gtdb_domain_counter=d__Bacteria--1:gtdb_family_counter=f__Porticoccaceae--1:gtdb_genus_counter=g__BRH-c0--1:gtdb_order_counter=o__Pseudomonadales--1:gtdb_phylum_counter=p__Proteobacteria--1:gtdb_species_counter=s__BRH-c0 sp000961645--1:heptad_counter=MCP-24H--1||MCP-44H--10:lbd_counter=:lca_tree=s__BRH-c0 sp000961645:length_avg=125.66666666666667:length_max=135.0:length_min=115.0:length_std=10.066445913694334:length_sum=377.0:mismatch_avg=56.333333333333336:mismatch_max=69.0:mismatch_min=49.0:mismatch_std=11.015141094572204:mismatch_sum=169.0:name=N350656:qcovhsp_avg=98.5:qcovhsp_max=100.0:qcovhsp_min=95.5:qcovhsp_std=2.598076211353316:qcovhsp_sum=295.5:qend_avg=127.66666666666667:qend_max=135.0:qend_min=115.0:qend_std=11.015141094572204:qend_sum=383.0:qstart_avg=3.0:qstart_max=7.0:qstart_min=1.0:qstart_std=3.4641016151377544:qstart_sum=9.0:ref_name_counter=GB_GCA_003164495.1_protein.faa_PLTN01000101.1_7@PF00015_full_PFAM.287.473--1||GB_GCA_902826565.1_protein.faa_CADEFF010000002.1_85@PF00015_full_PFAM.278.473--1||RS_GCF_000010305.1_protein.faa_NC_012489.1_1359@PF00015_full_PFAM.289.467--1:scovhsp_avg=67.39999999999999:scovhsp_max=75.3:scovhsp_min=61.8:scovhsp_std=7.037755323965164:scovhsp_sum=202.2:send_avg=153.0:send_max=168.0:send_min=127.0:send_std=22.60530911091463:send_sum=459.0:sstart_avg=28.666666666666668:sstart_max=54.0:sstart_min=1.0:sstart_std=26.576932353703526:sstart_sum=86.0])0.68:0.0161672[&&NHX:Sample_counter=rhizpot3--2||rhiztom2--6||rhiztom3--3:Type_counter=GTDB--1||capture--11:besthit_avg=55.06666666666667:besthit_max=61.4:besthit_min=48.1:besthit_std=6.672580710140067:besthit_sum=165.20000000000002:bitscore_avg=101.66666666666667:bitscore_max=103.0:bitscore_min=100.0:bitscore_std=1.5275252316519468:bitscore_sum=305.0:capture_class_counter=c__Alphaproteobacteria--9||c__Gammaproteobacteria--2:capture_domain_counter=d__Bacteria--11:capture_family_counter=f__Ancalomicrobiaceae--1||f__Pseudomonadaceae--1||f__Rhizobiaceae--1||f__Rhodobacteraceae--4||f__Sphingomonadaceae--2||f__Thiohalomonadaceae--1||f__Xanthobacteraceae--1:capture_genus_counter=g__Epibacterium--4||g__Pinisolibacter--1||g__Pseudomonas_E--1||g__SG-bin9--1||g__Shinella--1||g__Sphingomonas--2||g__Sulfurivermis--1:capture_order_counter=o__Pseudomonadales--1||o__Rhizobiales--3||o__Rhodobacterales--4||o__Sphingomonadales--2||o__Thiohalomonadales--1:capture_phylum_counter=p__Proteobacteria--11:capture_species_counter=s__Epibacterium sp011806385--4||s__Pinisolibacter sp002298965--1||s__Pseudomonas_E orientalis_A--1||s__SG-bin9 sp002083525--1||s__Shinella sp002364745--1||s__Sphingomonas yabuuchiae--2||s__Sulfurivermis sp002376325--1:evalue_avg=3.396e-27:evalue_max=9.47e-27:evalue_min=1.25e-28:evalue_std=5.265440437418317e-27:evalue_sum=1.0188e-26:gapopen_avg=0.3333333333333333:gapopen_max=1.0:gapopen_min=0.0:gapopen_std=0.5773502691896258:gapopen_sum=1.0:gtdb_class_counter=c__Gammaproteobacteria--1:gtdb_domain_counter=d__Bacteria--1:gtdb_family_counter=f__Porticoccaceae--1:gtdb_genus_counter=g__BRH-c0--1:gtdb_order_counter=o__Pseudomonadales--1:gtdb_phylum_counter=p__Proteobacteria--1:gtdb_species_counter=s__BRH-c0 sp000961645--1:heptad_counter=MCP-24H--2||MCP-44H--10:lbd_counter=:lca_tree=s__BRH-c0 sp000961645:length_avg=125.66666666666667:length_max=135.0:length_min=115.0:length_std=10.066445913694334:length_sum=377.0:mismatch_avg=56.333333333333336:mismatch_max=69.0:mismatch_min=49.0:mismatch_std=11.015141094572204:mismatch_sum=169.0:name=N350657:qcovhsp_avg=98.5:qcovhsp_max=100.0:qcovhsp_min=95.5:qcovhsp_std=2.598076211353316:qcovhsp_sum=295.5:qend_avg=127.66666666666667:qend_max=135.0:qend_min=115.0:qend_std=11.015141094572204:qend_sum=383.0:qstart_avg=3.0:qstart_max=7.0:qstart_min=1.0:qstart_std=3.4641016151377544:qstart_sum=9.0:ref_name_counter=GB_GCA_003164495.1_protein.faa_PLTN01000101.1_7@PF00015_full_PFAM.287.473--1||GB_GCA_902826565.1_protein.faa_CADEFF010000002.1_85@PF00015_full_PFAM.278.473--1||RS_GCF_000010305.1_protein.faa_NC_012489.1_1359@PF00015_full_PFAM.289.467--1:scovhsp_avg=67.39999999999999:scovhsp_max=75.3:scovhsp_min=61.8:scovhsp_std=7.037755323965164:scovhsp_sum=202.2:send_avg=153.0:send_max=168.0:send_min=127.0:send_std=22.60530911091463:send_sum=459.0:sstart_avg=28.666666666666668:sstart_max=54.0:sstart_min=1.0:sstart_std=26.576932353703526:sstart_sum=86.0])0.89:0.0485827[&&NHX:Sample_counter=rhizpot3--2||rhiztom2--6||rhiztom3--4:Type_counter=GTDB--2||capture--12:besthit_avg=55.06666666666667:besthit_max=61.4:besthit_min=48.1:besthit_std=6.672580710140067:besthit_sum=165.20000000000002:bitscore_avg=101.66666666666667:bitscore_max=103.0:bitscore_min=100.0:bitscore_std=1.5275252316519468:bitscore_sum=305.0:capture_class_counter=c__Alphaproteobacteria--9||c__Gammaproteobacteria--3:capture_domain_counter=d__Bacteria--12:capture_family_counter=f__Ancalomicrobiaceae--1||f__Pseudomonadaceae--2||f__Rhizobiaceae--1||f__Rhodobacteraceae--4||f__Sphingomonadaceae--2||f__Thiohalomonadaceae--1||f__Xanthobacteraceae--1:capture_genus_counter=g__Epibacterium--4||g__Pinisolibacter--1||g__Pseudomonas_E--1||g__Pseudomonas_P--1||g__SG-bin9--1||g__Shinella--1||g__Sphingomonas--2||g__Sulfurivermis--1:capture_order_counter=o__Pseudomonadales--2||o__Rhizobiales--3||o__Rhodobacterales--4||o__Sphingomonadales--2||o__Thiohalomonadales--1:capture_phylum_counter=p__Proteobacteria--12:capture_species_counter=s__Epibacterium sp011806385--4||s__Pinisolibacter sp002298965--1||s__Pseudomonas_E orientalis_A--1||s__Pseudomonas_P matsuisoli--1||s__SG-bin9 sp002083525--1||s__Shinella sp002364745--1||s__Sphingomonas yabuuchiae--2||s__Sulfurivermis sp002376325--1:evalue_avg=3.396e-27:evalue_max=9.47e-27:evalue_min=1.25e-28:evalue_std=5.265440437418317e-27:evalue_sum=1.0188e-26:gapopen_avg=0.3333333333333333:gapopen_max=1.0:gapopen_min=0.0:gapopen_std=0.5773502691896258:gapopen_sum=1.0:gtdb_class_counter=c__Gammaproteobacteria--2:gtdb_domain_counter=d__Bacteria--2:gtdb_family_counter=f__Alteromonadaceae--1||f__Porticoccaceae--1:gtdb_genus_counter=g__Alteromonas--1||g__BRH-c0--1:gtdb_order_counter=o__Enterobacterales--1||o__Pseudomonadales--1:gtdb_phylum_counter=p__Proteobacteria--2:gtdb_species_counter=s__Alteromonas profundi--1||s__BRH-c0 sp000961645--1:heptad_counter=MCP-24H--2||MCP-44H--12:lbd_counter=:lca_tree=c__Gammaproteobacteria:length_avg=125.66666666666667:length_max=135.0:length_min=115.0:length_std=10.066445913694334:length_sum=377.0:mismatch_avg=56.333333333333336:mismatch_max=69.0:mismatch_min=49.0:mismatch_std=11.015141094572204:mismatch_sum=169.0:name=N350658:qcovhsp_avg=98.5:qcovhsp_max=100.0:qcovhsp_min=95.5:qcovhsp_std=2.598076211353316:qcovhsp_sum=295.5:qend_avg=127.66666666666667:qend_max=135.0:qend_min=115.0:qend_std=11.015141094572204:qend_sum=383.0:qstart_avg=3.0:qstart_max=7.0:qstart_min=1.0:qstart_std=3.4641016151377544:qstart_sum=9.0:ref_name_counter=GB_GCA_003164495.1_protein.faa_PLTN01000101.1_7@PF00015_full_PFAM.287.473--1||GB_GCA_902826565.1_protein.faa_CADEFF010000002.1_85@PF00015_full_PFAM.278.473--1||RS_GCF_000010305.1_protein.faa_NC_012489.1_1359@PF00015_full_PFAM.289.467--1:scovhsp_avg=67.39999999999999:scovhsp_max=75.3:scovhsp_min=61.8:scovhsp_std=7.037755323965164:scovhsp_sum=202.2:send_avg=153.0:send_max=168.0:send_min=127.0:send_std=22.60530911091463:send_sum=459.0:sstart_avg=28.666666666666668:sstart_max=54.0:sstart_min=1.0:sstart_std=26.576932353703526:sstart_sum=86.0],((333f50fa-93bf-515c-a5f0-21448f32ecb6_4@MCPsignal.36.122:0[&&NHX:Sample=rhiztom1:Type=capture:capture_class=c__Gammaproteobacteria:capture_domain=d__Bacteria:capture_family=f__Rhodocyclaceae:capture_genus=g__Thauera:capture_order=o__Burkholderiales:capture_phylum=p__Proteobacteria:capture_species=s__Thauera sp017997795:heptad=MCP-44H],7668df69-e242-44f2-a735-0da1b22afc5a_1@MCPsignal.35.121:0[&&NHX:Sample=rhiztom1:Type=capture:capture_class=c__Gammaproteobacteria:capture_domain=d__Bacteria:capture_family=f__Rhodocyclaceae:capture_genus=g__Thauera:capture_order=o__Burkholderiales:capture_phylum=p__Proteobacteria:capture_species=s__Thauera sp017997795:heptad=MCP-44H]):5e-09[&&NHX:Sample_counter=rhiztom1--2:Type_counter=capture--2:capture_class_counter=c__Gammaproteobacteria--2:capture_domain_counter=d__Bacteria--2:capture_family_counter=f__Rhodocyclaceae--2:capture_genus_counter=g__Thauera--2:capture_order_counter=o__Burkholderiales--2:capture_phylum_counter=p__Proteobacteria--2:capture_species_counter=s__Thauera sp017997795--2:gtdb_class_counter=:gtdb_domain_counter=:gtdb_family_counter=:gtdb_genus_counter=:gtdb_order_counter=:gtdb_phylum_counter=:gtdb_species_counter=:heptad_counter=MCP-44H--2:lbd_counter=:name=N350661:ref_name_counter=],(264b151f-ca3c-5bc5-a56d-bab8ea85383f_3@MCPsignal.36.114:0.00939192[&&NHX:Sample=rhiztom1:Type=capture:capture_class=c__Gammaproteobacteria:capture_domain=d__Bacteria:capture_family=f__Rhodocyclaceae:capture_genus=g__Thauera:capture_order=o__Burkholderiales:capture_phylum=p__Proteobacteria:capture_species=s__Thauera phenylacetica:heptad=MCP-40H],(9e391f1e-7b7d-423f-9249-9d781c692dc4_2@MCPsignal.35.121:1e-08[&&NHX:Sample=rhizpot1:Type=capture:capture_class=c__Gammaproteobacteria:capture_domain=d__Bacteria:capture_family=f__Rhodocyclaceae:capture_genus=g__Thauera:capture_order=o__Burkholderiales:capture_phylum=p__Proteobacteria:capture_species=s__Thauera aminoaromatica:heptad=MCP-44H],82c8e948-383e-4147-9986-cfa172d8c517_6@MCPsignal.4.121:0.478995[&&NHX:Sample=rhiztom3:Type=capture:besthit=49.6:bitscore=78.6:capture_class=c__Gammaproteobacteria:capture_domain=d__Bacteria:capture_family=f__Burkholderiaceae:capture_genus=g__Pseudoduganella:capture_order=o__Burkholderiales:capture_phylum=p__Proteobacteria:capture_species=s__Pseudoduganella sp900113115:evalue=9.27e-19:gapopen=2.0:heptad=MCP-44H:length=123.0:mismatch=52.0:qcovhsp=100.0:qend=117.0:qstart=1.0:ref_name=GB_GCA_016715885.1_protein.faa_JADJXL010000002.1_561@PF00015_full_PFAM.296.478:scovhsp=65.4:send=165.0:sstart=47.0])0.534:0.0191819[&&NHX:Sample_counter=rhizpot1--1||rhiztom3--1:Type_counter=capture--2:besthit_avg=49.6:besthit_max=49.6:besthit_min=49.6:besthit_std=0:besthit_sum=49.6:bitscore_avg=78.6:bitscore_max=78.6:bitscore_min=78.6:bitscore_std=0:bitscore_sum=78.6:capture_class_counter=c__Gammaproteobacteria--2:capture_domain_counter=d__Bacteria--2:capture_family_counter=f__Burkholderiaceae--1||f__Rhodocyclaceae--1:capture_genus_counter=g__Pseudoduganella--1||g__Thauera--1:capture_order_counter=o__Burkholderiales--2:capture_phylum_counter=p__Proteobacteria--2:capture_species_counter=s__Pseudoduganella sp900113115--1||s__Thauera aminoaromatica--1:evalue_avg=9.27e-19:evalue_max=9.27e-19:evalue_min=9.27e-19:evalue_std=0:evalue_sum=9.27e-19:gapopen_avg=2.0:gapopen_max=2.0:gapopen_min=2.0:gapopen_std=0:gapopen_sum=2.0:gtdb_class_counter=:gtdb_domain_counter=:gtdb_family_counter=:gtdb_genus_counter=:gtdb_order_counter=:gtdb_phylum_counter=:gtdb_species_counter=:heptad_counter=MCP-44H--2:lbd_counter=:length_avg=123.0:length_max=123.0:length_min=123.0:length_std=0:length_sum=123.0:mismatch_avg=52.0:mismatch_max=52.0:mismatch_min=52.0:mismatch_std=0:mismatch_sum=52.0:name=N350665:qcovhsp_avg=100.0:qcovhsp_max=100.0:qcovhsp_min=100.0:qcovhsp_std=0:qcovhsp_sum=100.0:qend_avg=117.0:qend_max=117.0:qend_min=117.0:qend_std=0:qend_sum=117.0:qstart_avg=1.0:qstart_max=1.0:qstart_min=1.0:qstart_std=0:qstart_sum=1.0:ref_name_counter=GB_GCA_016715885.1_protein.faa_JADJXL010000002.1_561@PF00015_full_PFAM.296.478--1:scovhsp_avg=65.4:scovhsp_max=65.4:scovhsp_min=65.4:scovhsp_std=0:scovhsp_sum=65.4:send_avg=165.0:send_max=165.0:send_min=165.0:send_std=0:send_sum=165.0:sstart_avg=47.0:sstart_max=47.0:sstart_min=47.0:sstart_std=0:sstart_sum=47.0])0:5e-09[&&NHX:Sample_counter=rhizpot1--1||rhiztom1--1||rhiztom3--1:Type_counter=capture--3:besthit_avg=49.6:besthit_max=49.6:besthit_min=49.6:besthit_std=0:besthit_sum=49.6:bitscore_avg=78.6:bitscore_max=78.6:bitscore_min=78.6:bitscore_std=0:bitscore_sum=78.6:capture_class_counter=c__Gammaproteobacteria--3:capture_domain_counter=d__Bacteria--3:capture_family_counter=f__Burkholderiaceae--1||f__Rhodocyclaceae--2:capture_genus_counter=g__Pseudoduganella--1||g__Thauera--2:capture_order_counter=o__Burkholderiales--3:capture_phylum_counter=p__Proteobacteria--3:capture_species_counter=s__Pseudoduganella sp900113115--1||s__Thauera aminoaromatica--1||s__Thauera phenylacetica--1:evalue_avg=9.27e-19:evalue_max=9.27e-19:evalue_min=9.27e-19:evalue_std=0:evalue_sum=9.27e-19:gapopen_avg=2.0:gapopen_max=2.0:gapopen_min=2.0:gapopen_std=0:gapopen_sum=2.0:gtdb_class_counter=:gtdb_domain_counter=:gtdb_family_counter=:gtdb_genus_counter=:gtdb_order_counter=:gtdb_phylum_counter=:gtdb_species_counter=:heptad_counter=MCP-40H--1||MCP-44H--2:lbd_counter=:length_avg=123.0:length_max=123.0:length_min=123.0:length_std=0:length_sum=123.0:mismatch_avg=52.0:mismatch_max=52.0:mismatch_min=52.0:mismatch_std=0:mismatch_sum=52.0:name=N350666:qcovhsp_avg=100.0:qcovhsp_max=100.0:qcovhsp_min=100.0:qcovhsp_std=0:qcovhsp_sum=100.0:qend_avg=117.0:qend_max=117.0:qend_min=117.0:qend_std=0:qend_sum=117.0:qstart_avg=1.0:qstart_max=1.0:qstart_min=1.0:qstart_std=0:qstart_sum=1.0:ref_name_counter=GB_GCA_016715885.1_protein.faa_JADJXL010000002.1_561@PF00015_full_PFAM.296.478--1:scovhsp_avg=65.4:scovhsp_max=65.4:scovhsp_min=65.4:scovhsp_std=0:scovhsp_sum=65.4:send_avg=165.0:send_max=165.0:send_min=165.0:send_std=0:send_sum=165.0:sstart_avg=47.0:sstart_max=47.0:sstart_min=47.0:sstart_std=0:sstart_sum=47.0])1:0.217871[&&NHX:Sample_counter=rhizpot1--1||rhiztom1--3||rhiztom3--1:Type_counter=capture--5:besthit_avg=49.6:besthit_max=49.6:besthit_min=49.6:besthit_std=0:besthit_sum=49.6:bitscore_avg=78.6:bitscore_max=78.6:bitscore_min=78.6:bitscore_std=0:bitscore_sum=78.6:capture_class_counter=c__Gammaproteobacteria--5:capture_domain_counter=d__Bacteria--5:capture_family_counter=f__Burkholderiaceae--1||f__Rhodocyclaceae--4:capture_genus_counter=g__Pseudoduganella--1||g__Thauera--4:capture_order_counter=o__Burkholderiales--5:capture_phylum_counter=p__Proteobacteria--5:capture_species_counter=s__Pseudoduganella sp900113115--1||s__Thauera aminoaromatica--1||s__Thauera phenylacetica--1||s__Thauera sp017997795--2:evalue_avg=9.27e-19:evalue_max=9.27e-19:evalue_min=9.27e-19:evalue_std=0:evalue_sum=9.27e-19:gapopen_avg=2.0:gapopen_max=2.0:gapopen_min=2.0:gapopen_std=0:gapopen_sum=2.0:gtdb_class_counter=:gtdb_domain_counter=:gtdb_family_counter=:gtdb_genus_counter=:gtdb_order_counter=:gtdb_phylum_counter=:gtdb_species_counter=:heptad_counter=MCP-40H--1||MCP-44H--4:lbd_counter=:length_avg=123.0:length_max=123.0:length_min=123.0:length_std=0:length_sum=123.0:mismatch_avg=52.0:mismatch_max=52.0:mismatch_min=52.0:mismatch_std=0:mismatch_sum=52.0:name=N350667:qcovhsp_avg=100.0:qcovhsp_max=100.0:qcovhsp_min=100.0:qcovhsp_std=0:qcovhsp_sum=100.0:qend_avg=117.0:qend_max=117.0:qend_min=117.0:qend_std=0:qend_sum=117.0:qstart_avg=1.0:qstart_max=1.0:qstart_min=1.0:qstart_std=0:qstart_sum=1.0:ref_name_counter=GB_GCA_016715885.1_protein.faa_JADJXL010000002.1_561@PF00015_full_PFAM.296.478--1:scovhsp_avg=65.4:scovhsp_max=65.4:scovhsp_min=65.4:scovhsp_std=0:scovhsp_sum=65.4:send_avg=165.0:send_max=165.0:send_min=165.0:send_std=0:send_sum=165.0:sstart_avg=47.0:sstart_max=47.0:sstart_min=47.0:sstart_std=0:sstart_sum=47.0])0.88:0.0313904[&&NHX:Sample_counter=rhizpot1--1||rhizpot3--2||rhiztom1--3||rhiztom2--6||rhiztom3--5:Type_counter=GTDB--2||capture--17:besthit_avg=53.7:besthit_max=61.4:besthit_min=48.1:besthit_std=6.095353421528018:besthit_sum=214.8:bitscore_avg=95.9:bitscore_max=103.0:bitscore_min=78.6:bitscore_std=11.60057469840755:bitscore_sum=383.6:capture_class_counter=c__Alphaproteobacteria--9||c__Gammaproteobacteria--8:capture_domain_counter=d__Bacteria--17:capture_family_counter=f__Ancalomicrobiaceae--1||f__Burkholderiaceae--1||f__Pseudomonadaceae--2||f__Rhizobiaceae--1||f__Rhodobacteraceae--4||f__Rhodocyclaceae--4||f__Sphingomonadaceae--2||f__Thiohalomonadaceae--1||f__Xanthobacteraceae--1:capture_genus_counter=g__Epibacterium--4||g__Pinisolibacter--1||g__Pseudoduganella--1||g__Pseudomonas_E--1||g__Pseudomonas_P--1||g__SG-bin9--1||g__Shinella--1||g__Sphingomonas--2||g__Sulfurivermis--1||g__Thauera--4:capture_order_counter=o__Burkholderiales--5||o__Pseudomonadales--2||o__Rhizobiales--3||o__Rhodobacterales--4||o__Sphingomonadales--2||o__Thiohalomonadales--1:capture_phylum_counter=p__Proteobacteria--17:capture_species_counter=s__Epibacterium sp011806385--4||s__Pinisolibacter sp002298965--1||s__Pseudoduganella sp900113115--1||s__Pseudomonas_E orientalis_A--1||s__Pseudomonas_P matsuisoli--1||s__SG-bin9 sp002083525--1||s__Shinella sp002364745--1||s__Sphingomonas yabuuchiae--2||s__Sulfurivermis sp002376325--1||s__Thauera aminoaromatica--1||s__Thauera phenylacetica--1||s__Thauera sp017997795--2:evalue_avg=2.3175000254699997e-19:evalue_max=9.27e-19:evalue_min=1.25e-28:evalue_std=4.634999983020001e-19:evalue_sum=9.270000101879999e-19:gapopen_avg=0.75:gapopen_max=2.0:gapopen_min=0.0:gapopen_std=0.9574271077563381:gapopen_sum=3.0:gtdb_class_counter=c__Gammaproteobacteria--2:gtdb_domain_counter=d__Bacteria--2:gtdb_family_counter=f__Alteromonadaceae--1||f__Porticoccaceae--1:gtdb_genus_counter=g__Alteromonas--1||g__BRH-c0--1:gtdb_order_counter=o__Enterobacterales--1||o__Pseudomonadales--1:gtdb_phylum_counter=p__Proteobacteria--2:gtdb_species_counter=s__Alteromonas profundi--1||s__BRH-c0 sp000961645--1:heptad_counter=MCP-24H--2||MCP-40H--1||MCP-44H--16:lbd_counter=:lca_tree=c__Gammaproteobacteria:length_avg=125.0:length_max=135.0:length_min=115.0:length_std=8.32666399786453:length_sum=500.0:mismatch_avg=55.25:mismatch_max=69.0:mismatch_min=49.0:mismatch_std=9.251126057585278:mismatch_sum=221.0:name=N350668:qcovhsp_avg=98.875:qcovhsp_max=100.0:qcovhsp_min=95.5:qcovhsp_std=2.25:qcovhsp_sum=395.5:qend_avg=125.0:qend_max=135.0:qend_min=115.0:qend_std=10.456258094238748:qend_sum=500.0:qstart_avg=2.5:qstart_max=7.0:qstart_min=1.0:qstart_std=3.0:qstart_sum=10.0:ref_name_counter=GB_GCA_003164495.1_protein.faa_PLTN01000101.1_7@PF00015_full_PFAM.287.473--1||GB_GCA_016715885.1_protein.faa_JADJXL010000002.1_561@PF00015_full_PFAM.296.478--1||GB_GCA_902826565.1_protein.faa_CADEFF010000002.1_85@PF00015_full_PFAM.278.473--1||RS_GCF_000010305.1_protein.faa_NC_012489.1_1359@PF00015_full_PFAM.289.467--1:scovhsp_avg=66.9:scovhsp_max=75.3:scovhsp_min=61.8:scovhsp_std=5.832666628567074:scovhsp_sum=267.6:send_avg=156.0:send_max=168.0:send_min=127.0:send_std=19.407902170679517:send_sum=624.0:sstart_avg=33.25:sstart_max=54.0:sstart_min=1.0:sstart_std=23.556669260883776:sstart_sum=133.0],((((d5b8c15b-64e3-425e-9a8a-6d73e9d0fa25_6@MCPsignal.432.510:0.196658[&&NHX:Sample=rhiztom2:Type=capture:capture_class=c__Gammaproteobacteria:capture_domain=d__Bacteria:capture_family=f__HTCC2089:capture_genus=g__UBA7803:capture_order=o__Pseudomonadales:capture_phylum=p__Proteobacteria:capture_species=s__UBA7803 sp003476445:heptad=MCP-44H],548ca8d9-214e-40ae-8d7d-e1ac202f7829_3@MCPsignal.23.132:0.0304894[&&NHX:Sample=rhiztom3:Type=capture:besthit=79.6:bitscore=149.0:capture_class=c__Alphaproteobacteria:capture_domain=d__Bacteria:capture_family=f__Beijerinckiaceae:capture_genus=g__Bosea:capture_order=o__Rhizobiales:capture_phylum=p__Proteobacteria:capture_species=s__Bosea sp001748145:evalue=1.31e-46:gapopen=0.0:heptad=MCP-44H:length=108.0:mismatch=22.0:qcovhsp=99.1:qend=108.0:qstart=1.0:ref_name=GB_GCA_902826565.1_protein.faa_CADEFF010000002.1_85@PF00015_full_PFAM.278.473:scovhsp=55.4:send=158.0:sstart=51.0])0.88:0.107074[&&NHX:Sample_counter=rhiztom2--1||rhiztom3--1:Type_counter=capture--2:besthit_avg=79.6:besthit_max=79.6:besthit_min=79.6:besthit_std=0:besthit_sum=79.6:bitscore_avg=149.0:bitscore_max=149.0:bitscore_min=149.0:bitscore_std=0:bitscore_sum=149.0:capture_class_counter=c__Alphaproteobacteria--1||c__Gammaproteobacteria--1:capture_domain_counter=d__Bacteria--2:capture_family_counter=f__Beijerinckiaceae--1||f__HTCC2089--1:capture_genus_counter=g__Bosea--1||g__UBA7803--1:capture_order_counter=o__Pseudomonadales--1||o__Rhizobiales--1:capture_phylum_counter=p__Proteobacteria--2:capture_species_counter=s__Bosea sp001748145--1||s__UBA7803 sp003476445--1:evalue_avg=1.31e-46:evalue_max=1.31e-46:evalue_min=1.31e-46:evalue_std=0:evalue_sum=1.31e-46:gapopen_avg=0.0:gapopen_max=0.0:gapopen_min=0.0:gapopen_std=0:gapopen_sum=0.0:gtdb_class_counter=:gtdb_domain_counter=:gtdb_family_counter=:gtdb_genus_counter=:gtdb_order_counter=:gtdb_phylum_counter=:gtdb_species_counter=:heptad_counter=MCP-44H--2:lbd_counter=:length_avg=108.0:length_max=108.0:length_min=108.0:length_std=0:length_sum=108.0:mismatch_avg=22.0:mismatch_max=22.0:mismatch_min=22.0:mismatch_std=0:mismatch_sum=22.0:name=N350671:qcovhsp_avg=99.1:qcovhsp_max=99.1:qcovhsp_min=99.1:qcovhsp_std=0:qcovhsp_sum=99.1:qend_avg=108.0:qend_max=108.0:qend_min=108.0:qend_std=0:qend_sum=108.0:qstart_avg=1.0:qstart_max=1.0:qstart_min=1.0:qstart_std=0:qstart_sum=1.0:ref_name_counter=GB_GCA_902826565.1_protein.faa_CADEFF010000002.1_85@PF00015_full_PFAM.278.473--1:scovhsp_avg=55.4:scovhsp_max=55.4:scovhsp_min=55.4:scovhsp_std=0:scovhsp_sum=55.4:send_avg=158.0:send_max=158.0:send_min=158.0:send_std=0:send_sum=158.0:sstart_avg=51.0:sstart_max=51.0:sstart_min=51.0:sstart_std=0:sstart_sum=51.0],((4a6a9f7b-6f29-4262-aae3-9fd936ede56d_6@MCPsignal.352.432:5e-09[&&NHX:Sample=rhiztom2:Type=capture:capture_class=c__Gammaproteobacteria:capture_domain=d__Bacteria:capture_family=f__Pseudomonadaceae:capture_genus=g__Pseudomonas_E:capture_order=o__Pseudomonadales:capture_phylum=p__Proteobacteria:capture_species=s__Pseudomonas_E sp002814235:heptad=MCP-40H],(c1d06b2c-c84f-4945-b931-db510ae11129_4@MCPsignal.424.489:0.365948[&&NHX:Sample=rhiztom1:Type=capture:capture_class=c__Gammaproteobacteria:capture_domain=d__Bacteria:capture_family=f__Burkholderiaceae:capture_genus=g__Achromobacter:capture_order=o__Burkholderiales:capture_phylum=p__Proteobacteria:capture_species=s__Achromobacter pestifer_A:heptad=MCP-44H],5888d4cd-9d05-4b39-a32e-ad5a4f64379c_2@MCPsignal.209.284:1.03182[&&NHX:Sample=rhiztom3:Type=capture:capture_class=c__Clostridia:capture_domain=d__Bacteria:capture_family=f__Butyricicoccaceae:capture_genus=g__Pseudobutyricicoccus:capture_order=o__Oscillospirales:capture_phylum=p__Firmicutes_A:capture_species=s__Pseudobutyricicoccus lothianensis:heptad=MCP-40H])0.905:0.473698[&&NHX:Sample_counter=rhiztom1--1||rhiztom3--1:Type_counter=capture--2:capture_class_counter=c__Clostridia--1||c__Gammaproteobacteria--1:capture_domain_counter=d__Bacteria--2:capture_family_counter=f__Burkholderiaceae--1||f__Butyricicoccaceae--1:capture_genus_counter=g__Achromobacter--1||g__Pseudobutyricicoccus--1:capture_order_counter=o__Burkholderiales--1||o__Oscillospirales--1:capture_phylum_counter=p__Firmicutes_A--1||p__Proteobacteria--1:capture_species_counter=s__Achromobacter pestifer_A--1||s__Pseudobutyricicoccus lothianensis--1:gtdb_class_counter=:gtdb_domain_counter=:gtdb_family_counter=:gtdb_genus_counter=:gtdb_order_counter=:gtdb_phylum_counter=:gtdb_species_counter=:heptad_counter=MCP-40H--1||MCP-44H--1:lbd_counter=:name=N350675:ref_name_counter=])0.88:0.0695884[&&NHX:Sample_counter=rhiztom1--1||rhiztom2--1||rhiztom3--1:Type_counter=capture--3:capture_class_counter=c__Clostridia--1||c__Gammaproteobacteria--2:capture_domain_counter=d__Bacteria--3:capture_family_counter=f__Burkholderiaceae--1||f__Butyricicoccaceae--1||f__Pseudomonadaceae--1:capture_genus_counter=g__Achromobacter--1||g__Pseudobutyricicoccus--1||g__Pseudomonas_E--1:capture_order_counter=o__Burkholderiales--1||o__Oscillospirales--1||o__Pseudomonadales--1:capture_phylum_counter=p__Firmicutes_A--1||p__Proteobacteria--2:capture_species_counter=s__Achromobacter pestifer_A--1||s__Pseudobutyricicoccus lothianensis--1||s__Pseudomonas_E sp002814235--1:gtdb_class_counter=:gtdb_domain_counter=:gtdb_family_counter=:gtdb_genus_counter=:gtdb_order_counter=:gtdb_phylum_counter=:gtdb_species_counter=:heptad_counter=MCP-40H--2||MCP-44H--1:lbd_counter=:name=N350676:ref_name_counter=],(0a35463f-c399-421e-a29d-e2240a7bd2f8_4@MCPsignal.84.172:1.4256[&&NHX:Sample=rhizpot1:Type=capture:capture_class=c__Actinomycetia:capture_domain=d__Bacteria:capture_family=f__Micromonosporaceae:capture_genus=g__Actinoplanes:capture_order=o__Mycobacteriales:capture_phylum=p__Actinobacteriota:capture_species=s__Actinoplanes caeruleus:heptad=MCP-38H],(1a877901-78c0-40c3-be39-ed2116a96045_6@MCPsignal.60.133:5e-09[&&NHX:Sample=rhiztom3:Type=capture:capture_class=c__Alphaproteobacteria:capture_domain=d__Bacteria:capture_family=f__Rhodobacteraceae:capture_genus=g__ETT8:capture_order=o__Rhodobacterales:capture_phylum=p__Proteobacteria:capture_species=s__ETT8 sp010915705:heptad=MCP-40H],(((55bc42b5-f6f2-43e3-9bac-440cb909bff9_6@MCPsignal.287.374:0.0096624[&&NHX:Sample=rhiztom3:Type=capture:capture_class=c__Gammaproteobacteria:capture_domain=d__Bacteria:capture_family=f__Pseudomonadaceae:capture_genus=g__Pseudomonas_E:capture_order=o__Pseudomonadales:capture_phylum=p__Proteobacteria:capture_species=s__Pseudomonas_E sp000282495:heptad=MCP-44H],(abc9e6b1-d514-4c93-b8c2-a1ce3aac95f8_1@MCPsignal.387.469:5e-09[&&NHX:Sample=rhiztom3:Type=capture:capture_class=c__Gammaproteobacteria:capture_domain=d__Bacteria:capture_family=f__Pseudomonadaceae:capture_genus=g__Pseudomonas_E:capture_order=o__Pseudomonadales:capture_phylum=p__Proteobacteria:capture_species=s__Pseudomonas_E sp000282495:heptad=MCP-44H],(502336a2-96d9-4a5a-9de6-029aaf43988c_3@MCPsignal.93.178:5e-09[&&NHX:Sample=rhiztom3:Type=capture:capture_class=c__Gammaproteobacteria:capture_domain=d__Bacteria:capture_family=f__Pseudomonadaceae:capture_genus=g__Pseudomonas_E:capture_order=o__Pseudomonadales:capture_phylum=p__Proteobacteria:capture_species=s__Pseudomonas_E sp000282495:heptad=MCP-44H],((ce35a4c2-0f6e-4d25-a2f4-af4a8fdf91d0_2@MCPsignal.62.148:0[&&NHX:Sample=rhiztom3:Type=capture:capture_class=c__Gammaproteobacteria:capture_domain=d__Bacteria:capture_family=f__Pseudomonadaceae:capture_genus=g__Pseudomonas_E:capture_order=o__Pseudomonadales:capture_phylum=p__Proteobacteria:capture_species=s__Pseudomonas_E sp000282495:heptad=MCP-44H],2892d5f0-774e-4939-a18d-af9dc0796b00_4@MCPsignal.94.180:0[&&NHX:Sample=rhiztom3:Type=capture:capture_class=c__Gammaproteobacteria:capture_domain=d__Bacteria:capture_family=f__Pseudomonadaceae:capture_genus=g__Pseudomonas_E:capture_order=o__Pseudomonadales:capture_phylum=p__Proteobacteria:capture_species=s__Pseudomonas_E sp000282495:heptad=MCP-44H]):5e-09[&&NHX:Sample_counter=rhiztom3--2:Type_counter=capture--2:capture_class_counter=c__Gammaproteobacteria--2:capture_domain_counter=d__Bacteria--2:capture_family_counter=f__Pseudomonadaceae--2:capture_genus_counter=g__Pseudomonas_E--2:capture_order_counter=o__Pseudomonadales--2:capture_phylum_counter=p__Proteobacteria--2:capture_species_counter=s__Pseudomonas_E sp000282495--2:gtdb_class_counter=:gtdb_domain_counter=:gtdb_family_counter=:gtdb_genus_counter=:gtdb_order_counter=:gtdb_phylum_counter=:gtdb_species_counter=:heptad_counter=MCP-44H--2:lbd_counter=:name=N350684:ref_name_counter=],d474e3de-6a14-4f69-8657-a27e5874cdb8_2@MCPsignal.163.249:0.0096463[&&NHX:Sample=rhiztom3:Type=capture:capture_class=c__Gammaproteobacteria:capture_domain=d__Bacteria:capture_family=f__Pseudomonadaceae:capture_genus=g__Pseudomonas_E:capture_order=o__Pseudomonadales:capture_phylum=p__Proteobacteria:capture_species=s__Pseudomonas_E sp000282495:heptad=MCP-44H])0:5e-09[&&NHX:Sample_counter=rhiztom3--3:Type_counter=capture--3:capture_class_counter=c__Gammaproteobacteria--3:capture_domain_counter=d__Bacteria--3:capture_family_counter=f__Pseudomonadaceae--3:capture_genus_counter=g__Pseudomonas_E--3:capture_order_counter=o__Pseudomonadales--3:capture_phylum_counter=p__Proteobacteria--3:capture_species_counter=s__Pseudomonas_E sp000282495--3:gtdb_class_counter=:gtdb_domain_counter=:gtdb_family_counter=:gtdb_genus_counter=:gtdb_order_counter=:gtdb_phylum_counter=:gtdb_species_counter=:heptad_counter=MCP-44H--3:lbd_counter=:name=N350686:ref_name_counter=])0:5e-09[&&NHX:Sample_counter=rhiztom3--4:Type_counter=capture--4:capture_class_counter=c__Gammaproteobacteria--4:capture_domain_counter=d__Bacteria--4:capture_family_counter=f__Pseudomonadaceae--4:capture_genus_counter=g__Pseudomonas_E--4:capture_order_counter=o__Pseudomonadales--4:capture_phylum_counter=p__Proteobacteria--4:capture_species_counter=s__Pseudomonas_E sp000282495--4:gtdb_class_counter=:gtdb_domain_counter=:gtdb_family_counter=:gtdb_genus_counter=:gtdb_order_counter=:gtdb_phylum_counter=:gtdb_species_counter=:heptad_counter=MCP-44H--4:lbd_counter=:name=N350687:ref_name_counter=])0.458:5e-09[&&NHX:Sample_counter=rhiztom3--5:Type_counter=capture--5:capture_class_counter=c__Gammaproteobacteria--5:capture_domain_counter=d__Bacteria--5:capture_family_counter=f__Pseudomonadaceae--5:capture_genus_counter=g__Pseudomonas_E--5:capture_order_counter=o__Pseudomonadales--5:capture_phylum_counter=p__Proteobacteria--5:capture_species_counter=s__Pseudomonas_E sp000282495--5:gtdb_class_counter=:gtdb_domain_counter=:gtdb_family_counter=:gtdb_genus_counter=:gtdb_order_counter=:gtdb_phylum_counter=:gtdb_species_counter=:heptad_counter=MCP-44H--5:lbd_counter=:name=N350688:ref_name_counter=])0:5e-09[&&NHX:Sample_counter=rhiztom3--6:Type_counter=capture--6:capture_class_counter=c__Gammaproteobacteria--6:capture_domain_counter=d__Bacteria--6:capture_family_counter=f__Pseudomonadaceae--6:capture_genus_counter=g__Pseudomonas_E--6:capture_order_counter=o__Pseudomonadales--6:capture_phylum_counter=p__Proteobacteria--6:capture_species_counter=s__Pseudomonas_E sp000282495--6:gtdb_class_counter=:gtdb_domain_counter=:gtdb_family_counter=:gtdb_genus_counter=:gtdb_order_counter=:gtdb_phylum_counter=:gtdb_species_counter=:heptad_counter=MCP-44H--6:lbd_counter=:name=N350689:ref_name_counter=],(617731f4-9849-4288-9673-54d75bf77283_6@MCPsignal.305.385:5e-09[&&NHX:Sample=rhiztom3:Type=capture:capture_class=c__Gammaproteobacteria:capture_domain=d__Bacteria:capture_family=f__Pseudomonadaceae:capture_genus=g__Pseudomonas_E:capture_order=o__Pseudomonadales:capture_phylum=p__Proteobacteria:capture_species=s__Pseudomonas_E sp000282495:heptad=MCP-44H],(4710d76f-f262-4993-bd7b-0effd4eb0f19_4@MCPsignal.444.551:5e-09[&&NHX:Sample=rhiztom3:Type=capture:besthit=47.6:bitscore=81.3:capture_class=c__Gammaproteobacteria:capture_domain=d__Bacteria:capture_family=f__Pseudomonadaceae:capture_genus=g__Pseudomonas_E:capture_order=o__Pseudomonadales:capture_phylum=p__Proteobacteria:capture_species=s__Pseudomonas_E sp000282495:evalue=8.09e-20:gapopen=0.0:heptad=MCP-44H:length=103.0:mismatch=54.0:qcovhsp=96.3:qend=103.0:qstart=1.0:ref_name=RS_GCF_002305855.1_protein.faa_NZ_CP022163.1_2688@PF00015_full_PFAM.333.530:scovhsp=52.3:send=110.0:sstart=8.0],50c8f2f4-dd21-4e9e-bcc9-6f3fd211ca8d_4@MCPsignal.199.281:5e-09[&&NHX:Sample=rhiztom3:Type=capture:capture_class=c__Gammaproteobacteria:capture_domain=d__Bacteria:capture_family=f__Pseudomonadaceae:capture_genus=g__Pseudomonas_E:capture_order=o__Pseudomonadales:capture_phylum=p__Proteobacteria:capture_species=s__Pseudomonas_E sp000282495:heptad=MCP-44H])0:5e-09[&&NHX:Sample_counter=rhiztom3--2:Type_counter=capture--2:besthit_avg=47.6:besthit_max=47.6:besthit_min=47.6:besthit_std=0:besthit_sum=47.6:bitscore_avg=81.3:bitscore_max=81.3:bitscore_min=81.3:bitscore_std=0:bitscore_sum=81.3:capture_class_counter=c__Gammaproteobacteria--2:capture_domain_counter=d__Bacteria--2:capture_family_counter=f__Pseudomonadaceae--2:capture_genus_counter=g__Pseudomonas_E--2:capture_order_counter=o__Pseudomonadales--2:capture_phylum_counter=p__Proteobacteria--2:capture_species_counter=s__Pseudomonas_E sp000282495--2:evalue_avg=8.09e-20:evalue_max=8.09e-20:evalue_min=8.09e-20:evalue_std=0:evalue_sum=8.09e-20:gapopen_avg=0.0:gapopen_max=0.0:gapopen_min=0.0:gapopen_std=0:gapopen_sum=0.0:gtdb_class_counter=:gtdb_domain_counter=:gtdb_family_counter=:gtdb_genus_counter=:gtdb_order_counter=:gtdb_phylum_counter=:gtdb_species_counter=:heptad_counter=MCP-44H--2:lbd_counter=:length_avg=103.0:length_max=103.0:length_min=103.0:length_std=0:length_sum=103.0:mismatch_avg=54.0:mismatch_max=54.0:mismatch_min=54.0:mismatch_std=0:mismatch_sum=54.0:name=N350693:qcovhsp_avg=96.3:qcovhsp_max=96.3:qcovhsp_min=96.3:qcovhsp_std=0:qcovhsp_sum=96.3:qend_avg=103.0:qend_max=103.0:qend_min=103.0:qend_std=0:qend_sum=103.0:qstart_avg=1.0:qstart_max=1.0:qstart_min=1.0:qstart_std=0:qstart_sum=1.0:ref_name_counter=RS_GCF_002305855.1_protein.faa_NZ_CP022163.1_2688@PF00015_full_PFAM.333.530--1:scovhsp_avg=52.3:scovhsp_max=52.3:scovhsp_min=52.3:scovhsp_std=0:scovhsp_sum=52.3:send_avg=110.0:send_max=110.0:send_min=110.0:send_std=0:send_sum=110.0:sstart_avg=8.0:sstart_max=8.0:sstart_min=8.0:sstart_std=0:sstart_sum=8.0])0.766:0.0119668[&&NHX:Sample_counter=rhiztom3--3:Type_counter=capture--3:besthit_avg=47.6:besthit_max=47.6:besthit_min=47.6:besthit_std=0:besthit_sum=47.6:bitscore_avg=81.3:bitscore_max=81.3:bitscore_min=81.3:bitscore_std=0:bitscore_sum=81.3:capture_class_counter=c__Gammaproteobacteria--3:capture_domain_counter=d__Bacteria--3:capture_family_counter=f__Pseudomonadaceae--3:capture_genus_counter=g__Pseudomonas_E--3:capture_order_counter=o__Pseudomonadales--3:capture_phylum_counter=p__Proteobacteria--3:capture_species_counter=s__Pseudomonas_E sp000282495--3:evalue_avg=8.09e-20:evalue_max=8.09e-20:evalue_min=8.09e-20:evalue_std=0:evalue_sum=8.09e-20:gapopen_avg=0.0:gapopen_max=0.0:gapopen_min=0.0:gapopen_std=0:gapopen_sum=0.0:gtdb_class_counter=:gtdb_domain_counter=:gtdb_family_counter=:gtdb_genus_counter=:gtdb_order_counter=:gtdb_phylum_counter=:gtdb_species_counter=:heptad_counter=MCP-44H--3:lbd_counter=:length_avg=103.0:length_max=103.0:length_min=103.0:length_std=0:length_sum=103.0:mismatch_avg=54.0:mismatch_max=54.0:mismatch_min=54.0:mismatch_std=0:mismatch_sum=54.0:name=N350694:qcovhsp_avg=96.3:qcovhsp_max=96.3:qcovhsp_min=96.3:qcovhsp_std=0:qcovhsp_sum=96.3:qend_avg=103.0:qend_max=103.0:qend_min=103.0:qend_std=0:qend_sum=103.0:qstart_avg=1.0:qstart_max=1.0:qstart_min=1.0:qstart_std=0:qstart_sum=1.0:ref_name_counter=RS_GCF_002305855.1_protein.faa_NZ_CP022163.1_2688@PF00015_full_PFAM.333.530--1:scovhsp_avg=52.3:scovhsp_max=52.3:scovhsp_min=52.3:scovhsp_std=0:scovhsp_sum=52.3:send_avg=110.0:send_max=110.0:send_min=110.0:send_std=0:send_sum=110.0:sstart_avg=8.0:sstart_max=8.0:sstart_min=8.0:sstart_std=0:sstart_sum=8.0])0:5e-09[&&NHX:Sample_counter=rhiztom3--9:Type_counter=capture--9:besthit_avg=47.6:besthit_max=47.6:besthit_min=47.6:besthit_std=0:besthit_sum=47.6:bitscore_avg=81.3:bitscore_max=81.3:bitscore_min=81.3:bitscore_std=0:bitscore_sum=81.3:capture_class_counter=c__Gammaproteobacteria--9:capture_domain_counter=d__Bacteria--9:capture_family_counter=f__Pseudomonadaceae--9:capture_genus_counter=g__Pseudomonas_E--9:capture_order_counter=o__Pseudomonadales--9:capture_phylum_counter=p__Proteobacteria--9:capture_species_counter=s__Pseudomonas_E sp000282495--9:evalue_avg=8.09e-20:evalue_max=8.09e-20:evalue_min=8.09e-20:evalue_std=0:evalue_sum=8.09e-20:gapopen_avg=0.0:gapopen_max=0.0:gapopen_min=0.0:gapopen_std=0:gapopen_sum=0.0:gtdb_class_counter=:gtdb_domain_counter=:gtdb_family_counter=:gtdb_genus_counter=:gtdb_order_counter=:gtdb_phylum_counter=:gtdb_species_counter=:heptad_counter=MCP-44H--9:lbd_counter=:length_avg=103.0:length_max=103.0:length_min=103.0:length_std=0:length_sum=103.0:mismatch_avg=54.0:mismatch_max=54.0:mismatch_min=54.0:mismatch_std=0:mismatch_sum=54.0:name=N350695:qcovhsp_avg=96.3:qcovhsp_max=96.3:qcovhsp_min=96.3:qcovhsp_std=0:qcovhsp_sum=96.3:qend_avg=103.0:qend_max=103.0:qend_min=103.0:qend_std=0:qend_sum=103.0:qstart_avg=1.0:qstart_max=1.0:qstart_min=1.0:qstart_std=0:qstart_sum=1.0:ref_name_counter=RS_GCF_002305855.1_protein.faa_NZ_CP022163.1_2688@PF00015_full_PFAM.333.530--1:scovhsp_avg=52.3:scovhsp_max=52.3:scovhsp_min=52.3:scovhsp_std=0:scovhsp_sum=52.3:send_avg=110.0:send_max=110.0:send_min=110.0:send_std=0:send_sum=110.0:sstart_avg=8.0:sstart_max=8.0:sstart_min=8.0:sstart_std=0:sstart_sum=8.0],626b5a83-506f-4da6-84b9-181f02d4dbab_3@MCPsignal.142.216:5e-09[&&NHX:Sample=rhiztom3:Type=capture:capture_class=c__Clostridia:capture_domain=d__Bacteria:capture_family=f__Vallitaleaceae:capture_genus=g__UBA1351:capture_order=o__Lachnospirales:capture_phylum=p__Firmicutes_A:capture_species=s__UBA1351 sp002342805:heptad=MCP-40H])0:5e-09[&&NHX:Sample_counter=rhiztom3--10:Type_counter=capture--10:besthit_avg=47.6:besthit_max=47.6:besthit_min=47.6:besthit_std=0:besthit_sum=47.6:bitscore_avg=81.3:bitscore_max=81.3:bitscore_min=81.3:bitscore_std=0:bitscore_sum=81.3:capture_class_counter=c__Clostridia--1||c__Gammaproteobacteria--9:capture_domain_counter=d__Bacteria--10:capture_family_counter=f__Pseudomonadaceae--9||f__Vallitaleaceae--1:capture_genus_counter=g__Pseudomonas_E--9||g__UBA1351--1:capture_order_counter=o__Lachnospirales--1||o__Pseudomonadales--9:capture_phylum_counter=p__Firmicutes_A--1||p__Proteobacteria--9:capture_species_counter=s__Pseudomonas_E sp000282495--9||s__UBA1351 sp002342805--1:evalue_avg=8.09e-20:evalue_max=8.09e-20:evalue_min=8.09e-20:evalue_std=0:evalue_sum=8.09e-20:gapopen_avg=0.0:gapopen_max=0.0:gapopen_min=0.0:gapopen_std=0:gapopen_sum=0.0:gtdb_class_counter=:gtdb_domain_counter=:gtdb_family_counter=:gtdb_genus_counter=:gtdb_order_counter=:gtdb_phylum_counter=:gtdb_species_counter=:heptad_counter=MCP-40H--1||MCP-44H--9:lbd_counter=:length_avg=103.0:length_max=103.0:length_min=103.0:length_std=0:length_sum=103.0:mismatch_avg=54.0:mismatch_max=54.0:mismatch_min=54.0:mismatch_std=0:mismatch_sum=54.0:name=N350697:qcovhsp_avg=96.3:qcovhsp_max=96.3:qcovhsp_min=96.3:qcovhsp_std=0:qcovhsp_sum=96.3:qend_avg=103.0:qend_max=103.0:qend_min=103.0:qend_std=0:qend_sum=103.0:qstart_avg=1.0:qstart_max=1.0:qstart_min=1.0:qstart_std=0:qstart_sum=1.0:ref_name_counter=RS_GCF_002305855.1_protein.faa_NZ_CP022163.1_2688@PF00015_full_PFAM.333.530--1:scovhsp_avg=52.3:scovhsp_max=52.3:scovhsp_min=52.3:scovhsp_std=0:scovhsp_sum=52.3:send_avg=110.0:send_max=110.0:send_min=110.0:send_std=0:send_sum=110.0:sstart_avg=8.0:sstart_max=8.0:sstart_min=8.0:sstart_std=0:sstart_sum=8.0])0.661:0.0672157[&&NHX:Sample_counter=rhiztom3--11:Type_counter=capture--11:besthit_avg=47.6:besthit_max=47.6:besthit_min=47.6:besthit_std=0:besthit_sum=47.6:bitscore_avg=81.3:bitscore_max=81.3:bitscore_min=81.3:bitscore_std=0:bitscore_sum=81.3:capture_class_counter=c__Alphaproteobacteria--1||c__Clostridia--1||c__Gammaproteobacteria--9:capture_domain_counter=d__Bacteria--11:capture_family_counter=f__Pseudomonadaceae--9||f__Rhodobacteraceae--1||f__Vallitaleaceae--1:capture_genus_counter=g__ETT8--1||g__Pseudomonas_E--9||g__UBA1351--1:capture_order_counter=o__Lachnospirales--1||o__Pseudomonadales--9||o__Rhodobacterales--1:capture_phylum_counter=p__Firmicutes_A--1||p__Proteobacteria--10:capture_species_counter=s__ETT8 sp010915705--1||s__Pseudomonas_E sp000282495--9||s__UBA1351 sp002342805--1:evalue_avg=8.09e-20:evalue_max=8.09e-20:evalue_min=8.09e-20:evalue_std=0:evalue_sum=8.09e-20:gapopen_avg=0.0:gapopen_max=0.0:gapopen_min=0.0:gapopen_std=0:gapopen_sum=0.0:gtdb_class_counter=:gtdb_domain_counter=:gtdb_family_counter=:gtdb_genus_counter=:gtdb_order_counter=:gtdb_phylum_counter=:gtdb_species_counter=:heptad_counter=MCP-40H--2||MCP-44H--9:lbd_counter=:length_avg=103.0:length_max=103.0:length_min=103.0:length_std=0:length_sum=103.0:mismatch_avg=54.0:mismatch_max=54.0:mismatch_min=54.0:mismatch_std=0:mismatch_sum=54.0:name=N350698:qcovhsp_avg=96.3:qcovhsp_max=96.3:qcovhsp_min=96.3:qcovhsp_std=0:qcovhsp_sum=96.3:qend_avg=103.0:qend_max=103.0:qend_min=103.0:qend_std=0:qend_sum=103.0:qstart_avg=1.0:qstart_max=1.0:qstart_min=1.0:qstart_std=0:qstart_sum=1.0:ref_name_counter=RS_GCF_002305855.1_protein.faa_NZ_CP022163.1_2688@PF00015_full_PFAM.333.530--1:scovhsp_avg=52.3:scovhsp_max=52.3:scovhsp_min=52.3:scovhsp_std=0:scovhsp_sum=52.3:send_avg=110.0:send_max=110.0:send_min=110.0:send_std=0:send_sum=110.0:sstart_avg=8.0:sstart_max=8.0:sstart_min=8.0:sstart_std=0:sstart_sum=8.0])0.78:0.122869[&&NHX:Sample_counter=rhizpot1--1||rhiztom3--11:Type_counter=capture--12:besthit_avg=47.6:besthit_max=47.6:besthit_min=47.6:besthit_std=0:besthit_sum=47.6:bitscore_avg=81.3:bitscore_max=81.3:bitscore_min=81.3:bitscore_std=0:bitscore_sum=81.3:capture_class_counter=c__Actinomycetia--1||c__Alphaproteobacteria--1||c__Clostridia--1||c__Gammaproteobacteria--9:capture_domain_counter=d__Bacteria--12:capture_family_counter=f__Micromonosporaceae--1||f__Pseudomonadaceae--9||f__Rhodobacteraceae--1||f__Vallitaleaceae--1:capture_genus_counter=g__Actinoplanes--1||g__ETT8--1||g__Pseudomonas_E--9||g__UBA1351--1:capture_order_counter=o__Lachnospirales--1||o__Mycobacteriales--1||o__Pseudomonadales--9||o__Rhodobacterales--1:capture_phylum_counter=p__Actinobacteriota--1||p__Firmicutes_A--1||p__Proteobacteria--10:capture_species_counter=s__Actinoplanes caeruleus--1||s__ETT8 sp010915705--1||s__Pseudomonas_E sp000282495--9||s__UBA1351 sp002342805--1:evalue_avg=8.09e-20:evalue_max=8.09e-20:evalue_min=8.09e-20:evalue_std=0:evalue_sum=8.09e-20:gapopen_avg=0.0:gapopen_max=0.0:gapopen_min=0.0:gapopen_std=0:gapopen_sum=0.0:gtdb_class_counter=:gtdb_domain_counter=:gtdb_family_counter=:gtdb_genus_counter=:gtdb_order_counter=:gtdb_phylum_counter=:gtdb_species_counter=:heptad_counter=MCP-38H--1||MCP-40H--2||MCP-44H--9:lbd_counter=:length_avg=103.0:length_max=103.0:length_min=103.0:length_std=0:length_sum=103.0:mismatch_avg=54.0:mismatch_max=54.0:mismatch_min=54.0:mismatch_std=0:mismatch_sum=54.0:name=N350699:qcovhsp_avg=96.3:qcovhsp_max=96.3:qcovhsp_min=96.3:qcovhsp_std=0:qcovhsp_sum=96.3:qend_avg=103.0:qend_max=103.0:qend_min=103.0:qend_std=0:qend_sum=103.0:qstart_avg=1.0:qstart_max=1.0:qstart_min=1.0:qstart_std=0:qstart_sum=1.0:ref_name_counter=RS_GCF_002305855.1_protein.faa_NZ_CP022163.1_2688@PF00015_full_PFAM.333.530--1:scovhsp_avg=52.3:scovhsp_max=52.3:scovhsp_min=52.3:scovhsp_std=0:scovhsp_sum=52.3:send_avg=110.0:send_max=110.0:send_min=110.0:send_std=0:send_sum=110.0:sstart_avg=8.0:sstart_max=8.0:sstart_min=8.0:sstart_std=0:sstart_sum=8.0])0.87:0.040154[&&NHX:Sample_counter=rhizpot1--1||rhiztom1--1||rhiztom2--1||rhiztom3--12:Type_counter=capture--15:besthit_avg=47.6:besthit_max=47.6:besthit_min=47.6:besthit_std=0:besthit_sum=47.6:bitscore_avg=81.3:bitscore_max=81.3:bitscore_min=81.3:bitscore_std=0:bitscore_sum=81.3:capture_class_counter=c__Actinomycetia--1||c__Alphaproteobacteria--1||c__Clostridia--2||c__Gammaproteobacteria--11:capture_domain_counter=d__Bacteria--15:capture_family_counter=f__Burkholderiaceae--1||f__Butyricicoccaceae--1||f__Micromonosporaceae--1||f__Pseudomonadaceae--10||f__Rhodobacteraceae--1||f__Vallitaleaceae--1:capture_genus_counter=g__Achromobacter--1||g__Actinoplanes--1||g__ETT8--1||g__Pseudobutyricicoccus--1||g__Pseudomonas_E--10||g__UBA1351--1:capture_order_counter=o__Burkholderiales--1||o__Lachnospirales--1||o__Mycobacteriales--1||o__Oscillospirales--1||o__Pseudomonadales--10||o__Rhodobacterales--1:capture_phylum_counter=p__Actinobacteriota--1||p__Firmicutes_A--2||p__Proteobacteria--12:capture_species_counter=s__Achromobacter pestifer_A--1||s__Actinoplanes caeruleus--1||s__ETT8 sp010915705--1||s__Pseudobutyricicoccus lothianensis--1||s__Pseudomonas_E sp000282495--9||s__Pseudomonas_E sp002814235--1||s__UBA1351 sp002342805--1:evalue_avg=8.09e-20:evalue_max=8.09e-20:evalue_min=8.09e-20:evalue_std=0:evalue_sum=8.09e-20:gapopen_avg=0.0:gapopen_max=0.0:gapopen_min=0.0:gapopen_std=0:gapopen_sum=0.0:gtdb_class_counter=:gtdb_domain_counter=:gtdb_family_counter=:gtdb_genus_counter=:gtdb_order_counter=:gtdb_phylum_counter=:gtdb_species_counter=:heptad_counter=MCP-38H--1||MCP-40H--4||MCP-44H--10:lbd_counter=:length_avg=103.0:length_max=103.0:length_min=103.0:length_std=0:length_sum=103.0:mismatch_avg=54.0:mismatch_max=54.0:mismatch_min=54.0:mismatch_std=0:mismatch_sum=54.0:name=N350700:qcovhsp_avg=96.3:qcovhsp_max=96.3:qcovhsp_min=96.3:qcovhsp_std=0:qcovhsp_sum=96.3:qend_avg=103.0:qend_max=103.0:qend_min=103.0:qend_std=0:qend_sum=103.0:qstart_avg=1.0:qstart_max=1.0:qstart_min=1.0:qstart_std=0:qstart_sum=1.0:ref_name_counter=RS_GCF_002305855.1_protein.faa_NZ_CP022163.1_2688@PF00015_full_PFAM.333.530--1:scovhsp_avg=52.3:scovhsp_max=52.3:scovhsp_min=52.3:scovhsp_std=0:scovhsp_sum=52.3:send_avg=110.0:send_max=110.0:send_min=110.0:send_std=0:send_sum=110.0:sstart_avg=8.0:sstart_max=8.0:sstart_min=8.0:sstart_std=0:sstart_sum=8.0])0:5e-09[&&NHX:Sample_counter=rhizpot1--1||rhiztom1--1||rhiztom2--2||rhiztom3--13:Type_counter=capture--17:besthit_avg=63.599999999999994:besthit_max=79.6:besthit_min=47.6:besthit_std=22.627416997969515:besthit_sum=127.19999999999999:bitscore_avg=115.15:bitscore_max=149.0:bitscore_min=81.3:bitscore_std=47.87112908632927:bitscore_sum=230.3:capture_class_counter=c__Actinomycetia--1||c__Alphaproteobacteria--2||c__Clostridia--2||c__Gammaproteobacteria--12:capture_domain_counter=d__Bacteria--17:capture_family_counter=f__Beijerinckiaceae--1||f__Burkholderiaceae--1||f__Butyricicoccaceae--1||f__HTCC2089--1||f__Micromonosporaceae--1||f__Pseudomonadaceae--10||f__Rhodobacteraceae--1||f__Vallitaleaceae--1:capture_genus_counter=g__Achromobacter--1||g__Actinoplanes--1||g__Bosea--1||g__ETT8--1||g__Pseudobutyricicoccus--1||g__Pseudomonas_E--10||g__UBA1351--1||g__UBA7803--1:capture_order_counter=o__Burkholderiales--1||o__Lachnospirales--1||o__Mycobacteriales--1||o__Oscillospirales--1||o__Pseudomonadales--11||o__Rhizobiales--1||o__Rhodobacterales--1:capture_phylum_counter=p__Actinobacteriota--1||p__Firmicutes_A--2||p__Proteobacteria--14:capture_species_counter=s__Achromobacter pestifer_A--1||s__Actinoplanes caeruleus--1||s__Bosea sp001748145--1||s__ETT8 sp010915705--1||s__Pseudobutyricicoccus lothianensis--1||s__Pseudomonas_E sp000282495--9||s__Pseudomonas_E sp002814235--1||s__UBA1351 sp002342805--1||s__UBA7803 sp003476445--1:evalue_avg=4.045e-20:evalue_max=8.09e-20:evalue_min=1.31e-46:evalue_std=5.72049385979917e-20:evalue_sum=8.09e-20:gapopen_avg=0.0:gapopen_max=0.0:gapopen_min=0.0:gapopen_std=0.0:gapopen_sum=0.0:gtdb_class_counter=:gtdb_domain_counter=:gtdb_family_counter=:gtdb_genus_counter=:gtdb_order_counter=:gtdb_phylum_counter=:gtdb_species_counter=:heptad_counter=MCP-38H--1||MCP-40H--4||MCP-44H--12:lbd_counter=:length_avg=105.5:length_max=108.0:length_min=103.0:length_std=3.5355339059327378:length_sum=211.0:mismatch_avg=38.0:mismatch_max=54.0:mismatch_min=22.0:mismatch_std=22.627416997969522:mismatch_sum=76.0:name=N350701:qcovhsp_avg=97.69999999999999:qcovhsp_max=99.1:qcovhsp_min=96.3:qcovhsp_std=1.979898987322331:qcovhsp_sum=195.39999999999998:qend_avg=105.5:qend_max=108.0:qend_min=103.0:qend_std=3.5355339059327378:qend_sum=211.0:qstart_avg=1.0:qstart_max=1.0:qstart_min=1.0:qstart_std=0.0:qstart_sum=2.0:ref_name_counter=GB_GCA_902826565.1_protein.faa_CADEFF010000002.1_85@PF00015_full_PFAM.278.473--1||RS_GCF_002305855.1_protein.faa_NZ_CP022163.1_2688@PF00015_full_PFAM.333.530--1:scovhsp_avg=53.849999999999994:scovhsp_max=55.4:scovhsp_min=52.3:scovhsp_std=2.1920310216782983:scovhsp_sum=107.69999999999999:send_avg=134.0:send_max=158.0:send_min=110.0:send_std=33.94112549695428:send_sum=268.0:sstart_avg=29.5:sstart_max=51.0:sstart_min=8.0:sstart_std=30.405591591021544:sstart_sum=59.0],(e78bd7f4-423b-4c20-bcbf-c3a227cc306b_6@MCPsignal.256.362:0.333666[&&NHX:Sample=rhizpot1:Type=capture:capture_class=c__Gammaproteobacteria:capture_domain=d__Bacteria:capture_family=f__Aeromonadaceae:capture_genus=g__Zobellella:capture_order=o__Enterobacterales:capture_phylum=p__Proteobacteria:capture_species=s__Zobellella denitrificans:heptad=MCP-44H],(((69cdf327-ecab-5c3f-bdef-0b126413df76_6@MCPsignal.111.225:5e-09[&&NHX:Sample=rhiztom3:Type=capture:capture_class=c__Gammaproteobacteria:capture_domain=d__Bacteria:capture_family=f__Burkholderiaceae:capture_genus=g__Paraburkholderia:capture_order=o__Burkholderiales:capture_phylum=p__Proteobacteria:capture_species=s__Paraburkholderia aromaticivorans:heptad=MCP-40H],(d97402e9-48d9-4e80-9769-d455e9c99024_5@MCPsignal.94.192:5e-09[&&NHX:Sample=rhiztom3:Type=capture:capture_class=c__Gemmatimonadetes:capture_domain=d__Bacteria:capture_family=f__GWC2-71-9:capture_genus=g__AG41:capture_order=o__Gemmatimonadales:capture_phylum=p__Gemmatimonadota:capture_species=s__AG41 sp003220855:heptad=MCP-44H],(970af609-95cc-48cf-9c59-4ec74df88173_2@MCPsignal.51.157:0.0693395[&&NHX:Sample=rhiztom3:Type=capture:capture_class=c__Gemmatimonadetes:capture_domain=d__Bacteria:capture_family=f__GWC2-71-9:capture_genus=g__AG41:capture_order=o__Gemmatimonadales:capture_phylum=p__Gemmatimonadota:capture_species=s__AG41 sp003220855:heptad=MCP-44H],(e69aac40-dbe1-5405-a706-a4616c649f97_1@MCPsignal.295.456:5e-09[&&NHX:Sample=rhiztom3:Type=capture:capture_class=c__Gemmatimonadetes:capture_domain=d__Bacteria:capture_family=f__GWC2-71-9:capture_genus=g__AG41:capture_order=o__Gemmatimonadales:capture_phylum=p__Gemmatimonadota:capture_species=s__AG41 sp003220855:heptad=MCP-44H],1adf9198-f3dc-4444-89bf-4fb5d151b14e_3@MCPsignal.217.298:5e-09[&&NHX:Sample=rhiztom3:Type=capture:capture_class=c__Alphaproteobacteria:capture_domain=d__Bacteria:capture_family=f__Rhizobiaceae:capture_genus=g__Rhizobium:capture_order=o__Rhizobiales:capture_phylum=p__Proteobacteria:capture_species=s__Rhizobium pisi:heptad=MCP-44H])0:5e-09[&&NHX:Sample_counter=rhiztom3--2:Type_counter=capture--2:capture_class_counter=c__Alphaproteobacteria--1||c__Gemmatimonadetes--1:capture_domain_counter=d__Bacteria--2:capture_family_counter=f__GWC2-71-9--1||f__Rhizobiaceae--1:capture_genus_counter=g__AG41--1||g__Rhizobium--1:capture_order_counter=o__Gemmatimonadales--1||o__Rhizobiales--1:capture_phylum_counter=p__Gemmatimonadota--1||p__Proteobacteria--1:capture_species_counter=s__AG41 sp003220855--1||s__Rhizobium pisi--1:gtdb_class_counter=:gtdb_domain_counter=:gtdb_family_counter=:gtdb_genus_counter=:gtdb_order_counter=:gtdb_phylum_counter=:gtdb_species_counter=:heptad_counter=MCP-44H--2:lbd_counter=:name=N350708:ref_name_counter=])0:5e-09[&&NHX:Sample_counter=rhiztom3--3:Type_counter=capture--3:capture_class_counter=c__Alphaproteobacteria--1||c__Gemmatimonadetes--2:capture_domain_counter=d__Bacteria--3:capture_family_counter=f__GWC2-71-9--2||f__Rhizobiaceae--1:capture_genus_counter=g__AG41--2||g__Rhizobium--1:capture_order_counter=o__Gemmatimonadales--2||o__Rhizobiales--1:capture_phylum_counter=p__Gemmatimonadota--2||p__Proteobacteria--1:capture_species_counter=s__AG41 sp003220855--2||s__Rhizobium pisi--1:gtdb_class_counter=:gtdb_domain_counter=:gtdb_family_counter=:gtdb_genus_counter=:gtdb_order_counter=:gtdb_phylum_counter=:gtdb_species_counter=:heptad_counter=MCP-44H--3:lbd_counter=:name=N350709:ref_name_counter=])0.849:0.0166652[&&NHX:Sample_counter=rhiztom3--4:Type_counter=capture--4:capture_class_counter=c__Alphaproteobacteria--1||c__Gemmatimonadetes--3:capture_domain_counter=d__Bacteria--4:capture_family_counter=f__GWC2-71-9--3||f__Rhizobiaceae--1:capture_genus_counter=g__AG41--3||g__Rhizobium--1:capture_order_counter=o__Gemmatimonadales--3||o__Rhizobiales--1:capture_phylum_counter=p__Gemmatimonadota--3||p__Proteobacteria--1:capture_species_counter=s__AG41 sp003220855--3||s__Rhizobium pisi--1:gtdb_class_counter=:gtdb_domain_counter=:gtdb_family_counter=:gtdb_genus_counter=:gtdb_order_counter=:gtdb_phylum_counter=:gtdb_species_counter=:heptad_counter=MCP-44H--4:lbd_counter=:name=N350710:ref_name_counter=])0:5e-09[&&NHX:Sample_counter=rhiztom3--5:Type_counter=capture--5:capture_class_counter=c__Alphaproteobacteria--1||c__Gammaproteobacteria--1||c__Gemmatimonadetes--3:capture_domain_counter=d__Bacteria--5:capture_family_counter=f__Burkholderiaceae--1||f__GWC2-71-9--3||f__Rhizobiaceae--1:capture_genus_counter=g__AG41--3||g__Paraburkholderia--1||g__Rhizobium--1:capture_order_counter=o__Burkholderiales--1||o__Gemmatimonadales--3||o__Rhizobiales--1:capture_phylum_counter=p__Gemmatimonadota--3||p__Proteobacteria--2:capture_species_counter=s__AG41 sp003220855--3||s__Paraburkholderia aromaticivorans--1||s__Rhizobium pisi--1:gtdb_class_counter=:gtdb_domain_counter=:gtdb_family_counter=:gtdb_genus_counter=:gtdb_order_counter=:gtdb_phylum_counter=:gtdb_species_counter=:heptad_counter=MCP-40H--1||MCP-44H--4:lbd_counter=:name=N350711:ref_name_counter=],21b9d202-8eac-48f6-b74c-303c7f183387_2@MCPsignal.5.161:0.00495026[&&NHX:Sample=rhiztom3:Type=capture:capture_class=c__Gemmatimonadetes:capture_domain=d__Bacteria:capture_family=f__GWC2-71-9:capture_genus=g__AG41:capture_order=o__Gemmatimonadales:capture_phylum=p__Gemmatimonadota:capture_species=s__AG41 sp003220855:heptad=MCP-40H])0.879:0.0174365[&&NHX:Sample_counter=rhiztom3--6:Type_counter=capture--6:capture_class_counter=c__Alphaproteobacteria--1||c__Gammaproteobacteria--1||c__Gemmatimonadetes--4:capture_domain_counter=d__Bacteria--6:capture_family_counter=f__Burkholderiaceae--1||f__GWC2-71-9--4||f__Rhizobiaceae--1:capture_genus_counter=g__AG41--4||g__Paraburkholderia--1||g__Rhizobium--1:capture_order_counter=o__Burkholderiales--1||o__Gemmatimonadales--4||o__Rhizobiales--1:capture_phylum_counter=p__Gemmatimonadota--4||p__Proteobacteria--2:capture_species_counter=s__AG41 sp003220855--4||s__Paraburkholderia aromaticivorans--1||s__Rhizobium pisi--1:gtdb_class_counter=:gtdb_domain_counter=:gtdb_family_counter=:gtdb_genus_counter=:gtdb_order_counter=:gtdb_phylum_counter=:gtdb_species_counter=:heptad_counter=MCP-40H--2||MCP-44H--4:lbd_counter=:name=N350713:ref_name_counter=],((((a030fdd3-3a41-42d9-9429-dd1599e416ac_5@MCPsignal.278.424:5e-09[&&NHX:Sample=rhiztom3:Type=capture:capture_class=c__Gammaproteobacteria:capture_domain=d__Bacteria:capture_family=f__Rhodocyclaceae:capture_genus=g__Thauera:capture_order=o__Burkholderiales:capture_phylum=p__Proteobacteria:capture_species=s__Thauera sp017997795:heptad=MCP-40H],8b6ac94d-4a0b-4320-9b49-37f2cc1e72d2_5@MCPsignal.152.306:0.0244264[&&NHX:Sample=rhiztom3:Type=capture:capture_class=c__Gammaproteobacteria:capture_domain=d__Bacteria:capture_family=f__Rhodocyclaceae:capture_genus=g__Thauera:capture_order=o__Burkholderiales:capture_phylum=p__Proteobacteria:capture_species=s__Thauera sp017997795:heptad=MCP-44H])0:6e-09[&&NHX:Sample_counter=rhiztom3--2:Type_counter=capture--2:capture_class_counter=c__Gammaproteobacteria--2:capture_domain_counter=d__Bacteria--2:capture_family_counter=f__Rhodocyclaceae--2:capture_genus_counter=g__Thauera--2:capture_order_counter=o__Burkholderiales--2:capture_phylum_counter=p__Proteobacteria--2:capture_species_counter=s__Thauera sp017997795--2:gtdb_class_counter=:gtdb_domain_counter=:gtdb_family_counter=:gtdb_genus_counter=:gtdb_order_counter=:gtdb_phylum_counter=:gtdb_species_counter=:heptad_counter=MCP-40H--1||MCP-44H--1:lbd_counter=:name=N350716:ref_name_counter=],((a6699677-371f-47fc-bb86-dcebeeceaabf_6@MCPsignal.168.352:5e-09[&&NHX:Sample=rhiztom3:Type=capture:capture_class=c__Gammaproteobacteria:capture_domain=d__Bacteria:capture_family=f__Rhodocyclaceae:capture_genus=g__Thauera:capture_order=o__Burkholderiales:capture_phylum=p__Proteobacteria:capture_species=s__Thauera sp017997795:heptad=MCP-40H],1755c9d8-9899-4e82-9192-08e0e94bc449_2@MCPsignal.167.248:0.00921016[&&NHX:Sample=rhiztom3:Type=capture:capture_class=c__Gammaproteobacteria:capture_domain=d__Bacteria:capture_family=f__Rhodocyclaceae:capture_genus=g__Thauera:capture_order=o__Burkholderiales:capture_phylum=p__Proteobacteria:capture_species=s__Thauera sp017997795:heptad=MCP-44H])0:5e-09[&&NHX:Sample_counter=rhiztom3--2:Type_counter=capture--2:capture_class_counter=c__Gammaproteobacteria--2:capture_domain_counter=d__Bacteria--2:capture_family_counter=f__Rhodocyclaceae--2:capture_genus_counter=g__Thauera--2:capture_order_counter=o__Burkholderiales--2:capture_phylum_counter=p__Proteobacteria--2:capture_species_counter=s__Thauera sp017997795--2:gtdb_class_counter=:gtdb_domain_counter=:gtdb_family_counter=:gtdb_genus_counter=:gtdb_order_counter=:gtdb_phylum_counter=:gtdb_species_counter=:heptad_counter=MCP-40H--1||MCP-44H--1:lbd_counter=:name=N350719:ref_name_counter=],(16383999-99d6-4239-8e9a-736b3776bf67_3@MCPsignal.156.338:0.0119032[&&NHX:Sample=rhiztom3:Type=capture:besthit=54.2:bitscore=154.0:capture_class=c__Gammaproteobacteria:capture_domain=d__Bacteria:capture_family=f__Rhodocyclaceae:capture_genus=g__Thauera:capture_order=o__Burkholderiales:capture_phylum=p__Proteobacteria:capture_species=s__Thauera sp017997795:evalue=2.47e-47:gapopen=1.0:heptad=MCP-40H:length=177.0:mismatch=79.0:qcovhsp=96.2:qend=182.0:qstart=8.0:ref_name=GB_GCA_019237095.1_protein.faa_JAFAHT010000263.1_11@PF00015_full_PFAM.359.546:scovhsp=94.7:send=179.0:sstart=3.0],(b2140217-ce02-46d0-a09b-add778639002_2@MCPsignal.160.335:0.0295745[&&NHX:Sample=rhiztom3:Type=capture:capture_class=c__Gammaproteobacteria:capture_domain=d__Bacteria:capture_family=f__Rhodocyclaceae:capture_genus=g__Thauera:capture_order=o__Burkholderiales:capture_phylum=p__Proteobacteria:capture_species=s__Thauera sp017997795:heptad=MCP-44H],76e34405-57e0-4d23-b414-f639d065483b_6@MCPsignal.422.512:0.0482758[&&NHX:Sample=rhiztom2:Type=capture:capture_class=c__Gammaproteobacteria:capture_domain=d__Bacteria:capture_family=f__Rhodocyclaceae:capture_genus=g__Thauera:capture_order=o__Burkholderiales:capture_phylum=p__Proteobacteria:capture_species=s__Thauera sp017997795:heptad=MCP-44H])0:1.3e-08[&&NHX:Sample_counter=rhiztom2--1||rhiztom3--1:Type_counter=capture--2:capture_class_counter=c__Gammaproteobacteria--2:capture_domain_counter=d__Bacteria--2:capture_family_counter=f__Rhodocyclaceae--2:capture_genus_counter=g__Thauera--2:capture_order_counter=o__Burkholderiales--2:capture_phylum_counter=p__Proteobacteria--2:capture_species_counter=s__Thauera sp017997795--2:gtdb_class_counter=:gtdb_domain_counter=:gtdb_family_counter=:gtdb_genus_counter=:gtdb_order_counter=:gtdb_phylum_counter=:gtdb_species_counter=:heptad_counter=MCP-44H--2:lbd_counter=:name=N350723:ref_name_counter=])0:5e-09[&&NHX:Sample_counter=rhiztom2--1||rhiztom3--2:Type_counter=capture--3:besthit_avg=54.2:besthit_max=54.2:besthit_min=54.2:besthit_std=0:besthit_sum=54.2:bitscore_avg=154.0:bitscore_max=154.0:bitscore_min=154.0:bitscore_std=0:bitscore_sum=154.0:capture_class_counter=c__Gammaproteobacteria--3:capture_domain_counter=d__Bacteria--3:capture_family_counter=f__Rhodocyclaceae--3:capture_genus_counter=g__Thauera--3:capture_order_counter=o__Burkholderiales--3:capture_phylum_counter=p__Proteobacteria--3:capture_species_counter=s__Thauera sp017997795--3:evalue_avg=2.47e-47:evalue_max=2.47e-47:evalue_min=2.47e-47:evalue_std=0:evalue_sum=2.47e-47:gapopen_avg=1.0:gapopen_max=1.0:gapopen_min=1.0:gapopen_std=0:gapopen_sum=1.0:gtdb_class_counter=:gtdb_domain_counter=:gtdb_family_counter=:gtdb_genus_counter=:gtdb_order_counter=:gtdb_phylum_counter=:gtdb_species_counter=:heptad_counter=MCP-40H--1||MCP-44H--2:lbd_counter=:length_avg=177.0:length_max=177.0:length_min=177.0:length_std=0:length_sum=177.0:mismatch_avg=79.0:mismatch_max=79.0:mismatch_min=79.0:mismatch_std=0:mismatch_sum=79.0:name=N350724:qcovhsp_avg=96.2:qcovhsp_max=96.2:qcovhsp_min=96.2:qcovhsp_std=0:qcovhsp_sum=96.2:qend_avg=182.0:qend_max=182.0:qend_min=182.0:qend_std=0:qend_sum=182.0:qstart_avg=8.0:qstart_max=8.0:qstart_min=8.0:qstart_std=0:qstart_sum=8.0:ref_name_counter=GB_GCA_019237095.1_protein.faa_JAFAHT010000263.1_11@PF00015_full_PFAM.359.546--1:scovhsp_avg=94.7:scovhsp_max=94.7:scovhsp_min=94.7:scovhsp_std=0:scovhsp_sum=94.7:send_avg=179.0:send_max=179.0:send_min=179.0:send_std=0:send_sum=179.0:sstart_avg=3.0:sstart_max=3.0:sstart_min=3.0:sstart_std=0:sstart_sum=3.0])0:5e-09[&&NHX:Sample_counter=rhiztom2--1||rhiztom3--4:Type_counter=capture--5:besthit_avg=54.2:besthit_max=54.2:besthit_min=54.2:besthit_std=0:besthit_sum=54.2:bitscore_avg=154.0:bitscore_max=154.0:bitscore_min=154.0:bitscore_std=0:bitscore_sum=154.0:capture_class_counter=c__Gammaproteobacteria--5:capture_domain_counter=d__Bacteria--5:capture_family_counter=f__Rhodocyclaceae--5:capture_genus_counter=g__Thauera--5:capture_order_counter=o__Burkholderiales--5:capture_phylum_counter=p__Proteobacteria--5:capture_species_counter=s__Thauera sp017997795--5:evalue_avg=2.47e-47:evalue_max=2.47e-47:evalue_min=2.47e-47:evalue_std=0:evalue_sum=2.47e-47:gapopen_avg=1.0:gapopen_max=1.0:gapopen_min=1.0:gapopen_std=0:gapopen_sum=1.0:gtdb_class_counter=:gtdb_domain_counter=:gtdb_family_counter=:gtdb_genus_counter=:gtdb_order_counter=:gtdb_phylum_counter=:gtdb_species_counter=:heptad_counter=MCP-40H--2||MCP-44H--3:lbd_counter=:length_avg=177.0:length_max=177.0:length_min=177.0:length_std=0:length_sum=177.0:mismatch_avg=79.0:mismatch_max=79.0:mismatch_min=79.0:mismatch_std=0:mismatch_sum=79.0:name=N350725:qcovhsp_avg=96.2:qcovhsp_max=96.2:qcovhsp_min=96.2:qcovhsp_std=0:qcovhsp_sum=96.2:qend_avg=182.0:qend_max=182.0:qend_min=182.0:qend_std=0:qend_sum=182.0:qstart_avg=8.0:qstart_max=8.0:qstart_min=8.0:qstart_std=0:qstart_sum=8.0:ref_name_counter=GB_GCA_019237095.1_protein.faa_JAFAHT010000263.1_11@PF00015_full_PFAM.359.546--1:scovhsp_avg=94.7:scovhsp_max=94.7:scovhsp_min=94.7:scovhsp_std=0:scovhsp_sum=94.7:send_avg=179.0:send_max=179.0:send_min=179.0:send_std=0:send_sum=179.0:sstart_avg=3.0:sstart_max=3.0:sstart_min=3.0:sstart_std=0:sstart_sum=3.0])0.903:0.00388988[&&NHX:Sample_counter=rhiztom2--1||rhiztom3--6:Type_counter=capture--7:besthit_avg=54.2:besthit_max=54.2:besthit_min=54.2:besthit_std=0:besthit_sum=54.2:bitscore_avg=154.0:bitscore_max=154.0:bitscore_min=154.0:bitscore_std=0:bitscore_sum=154.0:capture_class_counter=c__Gammaproteobacteria--7:capture_domain_counter=d__Bacteria--7:capture_family_counter=f__Rhodocyclaceae--7:capture_genus_counter=g__Thauera--7:capture_order_counter=o__Burkholderiales--7:capture_phylum_counter=p__Proteobacteria--7:capture_species_counter=s__Thauera sp017997795--7:evalue_avg=2.47e-47:evalue_max=2.47e-47:evalue_min=2.47e-47:evalue_std=0:evalue_sum=2.47e-47:gapopen_avg=1.0:gapopen_max=1.0:gapopen_min=1.0:gapopen_std=0:gapopen_sum=1.0:gtdb_class_counter=:gtdb_domain_counter=:gtdb_family_counter=:gtdb_genus_counter=:gtdb_order_counter=:gtdb_phylum_counter=:gtdb_species_counter=:heptad_counter=MCP-40H--3||MCP-44H--4:lbd_counter=:length_avg=177.0:length_max=177.0:length_min=177.0:length_std=0:length_sum=177.0:mismatch_avg=79.0:mismatch_max=79.0:mismatch_min=79.0:mismatch_std=0:mismatch_sum=79.0:name=N350726:qcovhsp_avg=96.2:qcovhsp_max=96.2:qcovhsp_min=96.2:qcovhsp_std=0:qcovhsp_sum=96.2:qend_avg=182.0:qend_max=182.0:qend_min=182.0:qend_std=0:qend_sum=182.0:qstart_avg=8.0:qstart_max=8.0:qstart_min=8.0:qstart_std=0:qstart_sum=8.0:ref_name_counter=GB_GCA_019237095.1_protein.faa_JAFAHT010000263.1_11@PF00015_full_PFAM.359.546--1:scovhsp_avg=94.7:scovhsp_max=94.7:scovhsp_min=94.7:scovhsp_std=0:scovhsp_sum=94.7:send_avg=179.0:send_max=179.0:send_min=179.0:send_std=0:send_sum=179.0:sstart_avg=3.0:sstart_max=3.0:sstart_min=3.0:sstart_std=0:sstart_sum=3.0],e3706304-1f96-510f-9452-c9ce43e3574f_5@MCPsignal.162.338:5e-09[&&NHX:Sample=rhiztom2:Type=capture:capture_class=c__Gammaproteobacteria:capture_domain=d__Bacteria:capture_family=f__Rhodocyclaceae:capture_genus=g__Thauera:capture_order=o__Burkholderiales:capture_phylum=p__Proteobacteria:capture_species=s__Thauera sp017997795:heptad=MCP-40H])0:5e-09[&&NHX:Sample_counter=rhiztom2--2||rhiztom3--6:Type_counter=capture--8:besthit_avg=54.2:besthit_max=54.2:besthit_min=54.2:besthit_std=0:besthit_sum=54.2:bitscore_avg=154.0:bitscore_max=154.0:bitscore_min=154.0:bitscore_std=0:bitscore_sum=154.0:capture_class_counter=c__Gammaproteobacteria--8:capture_domain_counter=d__Bacteria--8:capture_family_counter=f__Rhodocyclaceae--8:capture_genus_counter=g__Thauera--8:capture_order_counter=o__Burkholderiales--8:capture_phylum_counter=p__Proteobacteria--8:capture_species_counter=s__Thauera sp017997795--8:evalue_avg=2.47e-47:evalue_max=2.47e-47:evalue_min=2.47e-47:evalue_std=0:evalue_sum=2.47e-47:gapopen_avg=1.0:gapopen_max=1.0:gapopen_min=1.0:gapopen_std=0:gapopen_sum=1.0:gtdb_class_counter=:gtdb_domain_counter=:gtdb_family_counter=:gtdb_genus_counter=:gtdb_order_counter=:gtdb_phylum_counter=:gtdb_species_counter=:heptad_counter=MCP-40H--4||MCP-44H--4:lbd_counter=:length_avg=177.0:length_max=177.0:length_min=177.0:length_std=0:length_sum=177.0:mismatch_avg=79.0:mismatch_max=79.0:mismatch_min=79.0:mismatch_std=0:mismatch_sum=79.0:name=N350728:qcovhsp_avg=96.2:qcovhsp_max=96.2:qcovhsp_min=96.2:qcovhsp_std=0:qcovhsp_sum=96.2:qend_avg=182.0:qend_max=182.0:qend_min=182.0:qend_std=0:qend_sum=182.0:qstart_avg=8.0:qstart_max=8.0:qstart_min=8.0:qstart_std=0:qstart_sum=8.0:ref_name_counter=GB_GCA_019237095.1_protein.faa_JAFAHT010000263.1_11@PF00015_full_PFAM.359.546--1:scovhsp_avg=94.7:scovhsp_max=94.7:scovhsp_min=94.7:scovhsp_std=0:scovhsp_sum=94.7:send_avg=179.0:send_max=179.0:send_min=179.0:send_std=0:send_sum=179.0:sstart_avg=3.0:sstart_max=3.0:sstart_min=3.0:sstart_std=0:sstart_sum=3.0],((a6dce1c6-cfff-468f-a8e5-7337fff2d86d_5@MCPsignal.32.210:1.3e-08[&&NHX:Sample=rhiztom2:Type=capture:capture_class=c__Gammaproteobacteria:capture_domain=d__Bacteria:capture_family=f__Rhodocyclaceae:capture_genus=g__Thauera:capture_order=o__Burkholderiales:capture_phylum=p__Proteobacteria:capture_species=s__Thauera sp017997795:heptad=MCP-40H],(ad84572e-292e-49ee-a3dc-151ce4faaca5_6@MCPsignal.317.473:0.0200439[&&NHX:Sample=rhiztom3:Type=capture:capture_class=c__Gammaproteobacteria:capture_domain=d__Bacteria:capture_family=f__Rhodocyclaceae:capture_genus=g__Thauera:capture_order=o__Burkholderiales:capture_phylum=p__Proteobacteria:capture_species=s__Thauera sp017997795:heptad=MCP-40H],fb205bcd-f5fe-4626-8b91-47669081a3b1_4@MCPsignal.130.252:5e-09[&&NHX:Sample=rhiztom3:Type=capture:capture_class=c__Gammaproteobacteria:capture_domain=d__Bacteria:capture_family=f__Rhodocyclaceae:capture_genus=g__Thauera:capture_order=o__Burkholderiales:capture_phylum=p__Proteobacteria:capture_species=s__Thauera sp017997795:heptad=MCP-40H])0.909:0.0100283[&&NHX:Sample_counter=rhiztom3--2:Type_counter=capture--2:capture_class_counter=c__Gammaproteobacteria--2:capture_domain_counter=d__Bacteria--2:capture_family_counter=f__Rhodocyclaceae--2:capture_genus_counter=g__Thauera--2:capture_order_counter=o__Burkholderiales--2:capture_phylum_counter=p__Proteobacteria--2:capture_species_counter=s__Thauera sp017997795--2:gtdb_class_counter=:gtdb_domain_counter=:gtdb_family_counter=:gtdb_genus_counter=:gtdb_order_counter=:gtdb_phylum_counter=:gtdb_species_counter=:heptad_counter=MCP-40H--2:lbd_counter=:name=N350732:ref_name_counter=])0.87:0.039288[&&NHX:Sample_counter=rhiztom2--1||rhiztom3--2:Type_counter=capture--3:capture_class_counter=c__Gammaproteobacteria--3:capture_domain_counter=d__Bacteria--3:capture_family_counter=f__Rhodocyclaceae--3:capture_genus_counter=g__Thauera--3:capture_order_counter=o__Burkholderiales--3:capture_phylum_counter=p__Proteobacteria--3:capture_species_counter=s__Thauera sp017997795--3:gtdb_class_counter=:gtdb_domain_counter=:gtdb_family_counter=:gtdb_genus_counter=:gtdb_order_counter=:gtdb_phylum_counter=:gtdb_species_counter=:heptad_counter=MCP-40H--3:lbd_counter=:name=N350733:ref_name_counter=],10ced13e-6782-4efb-9dbd-8d1e60f96454_1@MCPsignal.22.169:5e-09[&&NHX:Sample=rhiztom2:Type=capture:capture_class=c__Gammaproteobacteria:capture_domain=d__Bacteria:capture_family=f__Rhodocyclaceae:capture_genus=g__Thauera:capture_order=o__Burkholderiales:capture_phylum=p__Proteobacteria:capture_species=s__Thauera sp017997795:heptad=MCP-40H])0:1.3e-08[&&NHX:Sample_counter=rhiztom2--2||rhiztom3--2:Type_counter=capture--4:capture_class_counter=c__Gammaproteobacteria--4:capture_domain_counter=d__Bacteria--4:capture_family_counter=f__Rhodocyclaceae--4:capture_genus_counter=g__Thauera--4:capture_order_counter=o__Burkholderiales--4:capture_phylum_counter=p__Proteobacteria--4:capture_species_counter=s__Thauera sp017997795--4:gtdb_class_counter=:gtdb_domain_counter=:gtdb_family_counter=:gtdb_genus_counter=:gtdb_order_counter=:gtdb_phylum_counter=:gtdb_species_counter=:heptad_counter=MCP-40H--4:lbd_counter=:name=N350735:ref_name_counter=])0.974:0.0419942[&&NHX:Sample_counter=rhiztom2--4||rhiztom3--8:Type_counter=capture--12:besthit_avg=54.2:besthit_max=54.2:besthit_min=54.2:besthit_std=0:besthit_sum=54.2:bitscore_avg=154.0:bitscore_max=154.0:bitscore_min=154.0:bitscore_std=0:bitscore_sum=154.0:capture_class_counter=c__Gammaproteobacteria--12:capture_domain_counter=d__Bacteria--12:capture_family_counter=f__Rhodocyclaceae--12:capture_genus_counter=g__Thauera--12:capture_order_counter=o__Burkholderiales--12:capture_phylum_counter=p__Proteobacteria--12:capture_species_counter=s__Thauera sp017997795--12:evalue_avg=2.47e-47:evalue_max=2.47e-47:evalue_min=2.47e-47:evalue_std=0:evalue_sum=2.47e-47:gapopen_avg=1.0:gapopen_max=1.0:gapopen_min=1.0:gapopen_std=0:gapopen_sum=1.0:gtdb_class_counter=:gtdb_domain_counter=:gtdb_family_counter=:gtdb_genus_counter=:gtdb_order_counter=:gtdb_phylum_counter=:gtdb_species_counter=:heptad_counter=MCP-40H--8||MCP-44H--4:lbd_counter=:length_avg=177.0:length_max=177.0:length_min=177.0:length_std=0:length_sum=177.0:mismatch_avg=79.0:mismatch_max=79.0:mismatch_min=79.0:mismatch_std=0:mismatch_sum=79.0:name=N350736:qcovhsp_avg=96.2:qcovhsp_max=96.2:qcovhsp_min=96.2:qcovhsp_std=0:qcovhsp_sum=96.2:qend_avg=182.0:qend_max=182.0:qend_min=182.0:qend_std=0:qend_sum=182.0:qstart_avg=8.0:qstart_max=8.0:qstart_min=8.0:qstart_std=0:qstart_sum=8.0:ref_name_counter=GB_GCA_019237095.1_protein.faa_JAFAHT010000263.1_11@PF00015_full_PFAM.359.546--1:scovhsp_avg=94.7:scovhsp_max=94.7:scovhsp_min=94.7:scovhsp_std=0:scovhsp_sum=94.7:send_avg=179.0:send_max=179.0:send_min=179.0:send_std=0:send_sum=179.0:sstart_avg=3.0:sstart_max=3.0:sstart_min=3.0:sstart_std=0:sstart_sum=3.0])0.912:0.0848071[&&NHX:Sample_counter=rhiztom2--4||rhiztom3--14:Type_counter=capture--18:besthit_avg=54.2:besthit_max=54.2:besthit_min=54.2:besthit_std=0:besthit_sum=54.2:bitscore_avg=154.0:bitscore_max=154.0:bitscore_min=154.0:bitscore_std=0:bitscore_sum=154.0:capture_class_counter=c__Alphaproteobacteria--1||c__Gammaproteobacteria--13||c__Gemmatimonadetes--4:capture_domain_counter=d__Bacteria--18:capture_family_counter=f__Burkholderiaceae--1||f__GWC2-71-9--4||f__Rhizobiaceae--1||f__Rhodocyclaceae--12:capture_genus_counter=g__AG41--4||g__Paraburkholderia--1||g__Rhizobium--1||g__Thauera--12:capture_order_counter=o__Burkholderiales--13||o__Gemmatimonadales--4||o__Rhizobiales--1:capture_phylum_counter=p__Gemmatimonadota--4||p__Proteobacteria--14:capture_species_counter=s__AG41 sp003220855--4||s__Paraburkholderia aromaticivorans--1||s__Rhizobium pisi--1||s__Thauera sp017997795--12:evalue_avg=2.47e-47:evalue_max=2.47e-47:evalue_min=2.47e-47:evalue_std=0:evalue_sum=2.47e-47:gapopen_avg=1.0:gapopen_max=1.0:gapopen_min=1.0:gapopen_std=0:gapopen_sum=1.0:gtdb_class_counter=:gtdb_domain_counter=:gtdb_family_counter=:gtdb_genus_counter=:gtdb_order_counter=:gtdb_phylum_counter=:gtdb_species_counter=:heptad_counter=MCP-40H--10||MCP-44H--8:lbd_counter=:length_avg=177.0:length_max=177.0:length_min=177.0:length_std=0:length_sum=177.0:mismatch_avg=79.0:mismatch_max=79.0:mismatch_min=79.0:mismatch_std=0:mismatch_sum=79.0:name=N350737:qcovhsp_avg=96.2:qcovhsp_max=96.2:qcovhsp_min=96.2:qcovhsp_std=0:qcovhsp_sum=96.2:qend_avg=182.0:qend_max=182.0:qend_min=182.0:qend_std=0:qend_sum=182.0:qstart_avg=8.0:qstart_max=8.0:qstart_min=8.0:qstart_std=0:qstart_sum=8.0:ref_name_counter=GB_GCA_019237095.1_protein.faa_JAFAHT010000263.1_11@PF00015_full_PFAM.359.546--1:scovhsp_avg=94.7:scovhsp_max=94.7:scovhsp_min=94.7:scovhsp_std=0:scovhsp_sum=94.7:send_avg=179.0:send_max=179.0:send_min=179.0:send_std=0:send_sum=179.0:sstart_avg=3.0:sstart_max=3.0:sstart_min=3.0:sstart_std=0:sstart_sum=3.0])0.848:0.0369269[&&NHX:Sample_counter=rhizpot1--1||rhiztom2--4||rhiztom3--14:Type_counter=capture--19:besthit_avg=54.2:besthit_max=54.2:besthit_min=54.2:besthit_std=0:besthit_sum=54.2:bitscore_avg=154.0:bitscore_max=154.0:bitscore_min=154.0:bitscore_std=0:bitscore_sum=154.0:capture_class_counter=c__Alphaproteobacteria--1||c__Gammaproteobacteria--14||c__Gemmatimonadetes--4:capture_domain_counter=d__Bacteria--19:capture_family_counter=f__Aeromonadaceae--1||f__Burkholderiaceae--1||f__GWC2-71-9--4||f__Rhizobiaceae--1||f__Rhodocyclaceae--12:capture_genus_counter=g__AG41--4||g__Paraburkholderia--1||g__Rhizobium--1||g__Thauera--12||g__Zobellella--1:capture_order_counter=o__Burkholderiales--13||o__Enterobacterales--1||o__Gemmatimonadales--4||o__Rhizobiales--1:capture_phylum_counter=p__Gemmatimonadota--4||p__Proteobacteria--15:capture_species_counter=s__AG41 sp003220855--4||s__Paraburkholderia aromaticivorans--1||s__Rhizobium pisi--1||s__Thauera sp017997795--12||s__Zobellella denitrificans--1:evalue_avg=2.47e-47:evalue_max=2.47e-47:evalue_min=2.47e-47:evalue_std=0:evalue_sum=2.47e-47:gapopen_avg=1.0:gapopen_max=1.0:gapopen_min=1.0:gapopen_std=0:gapopen_sum=1.0:gtdb_class_counter=:gtdb_domain_counter=:gtdb_family_counter=:gtdb_genus_counter=:gtdb_order_counter=:gtdb_phylum_counter=:gtdb_species_counter=:heptad_counter=MCP-40H--10||MCP-44H--9:lbd_counter=:length_avg=177.0:length_max=177.0:length_min=177.0:length_std=0:length_sum=177.0:mismatch_avg=79.0:mismatch_max=79.0:mismatch_min=79.0:mismatch_std=0:mismatch_sum=79.0:name=N350738:qcovhsp_avg=96.2:qcovhsp_max=96.2:qcovhsp_min=96.2:qcovhsp_std=0:qcovhsp_sum=96.2:qend_avg=182.0:qend_max=182.0:qend_min=182.0:qend_std=0:qend_sum=182.0:qstart_avg=8.0:qstart_max=8.0:qstart_min=8.0:qstart_std=0:qstart_sum=8.0:ref_name_counter=GB_GCA_019237095.1_protein.faa_JAFAHT010000263.1_11@PF00015_full_PFAM.359.546--1:scovhsp_avg=94.7:scovhsp_max=94.7:scovhsp_min=94.7:scovhsp_std=0:scovhsp_sum=94.7:send_avg=179.0:send_max=179.0:send_min=179.0:send_std=0:send_sum=179.0:sstart_avg=3.0:sstart_max=3.0:sstart_min=3.0:sstart_std=0:sstart_sum=3.0])0.879:0.0169444[&&NHX:Sample_counter=rhizpot1--2||rhiztom1--1||rhiztom2--6||rhiztom3--27:Type_counter=capture--36:besthit_avg=60.46666666666666:besthit_max=79.6:besthit_min=47.6:besthit_std=16.895364255716217:besthit_sum=181.39999999999998:bitscore_avg=128.1:bitscore_max=154.0:bitscore_min=81.3:bitscore_std=40.60701909768803:bitscore_sum=384.3:capture_class_counter=c__Actinomycetia--1||c__Alphaproteobacteria--3||c__Clostridia--2||c__Gammaproteobacteria--26||c__Gemmatimonadetes--4:capture_domain_counter=d__Bacteria--36:capture_family_counter=f__Aeromonadaceae--1||f__Beijerinckiaceae--1||f__Burkholderiaceae--2||f__Butyricicoccaceae--1||f__GWC2-71-9--4||f__HTCC2089--1||f__Micromonosporaceae--1||f__Pseudomonadaceae--10||f__Rhizobiaceae--1||f__Rhodobacteraceae--1||f__Rhodocyclaceae--12||f__Vallitaleaceae--1:capture_genus_counter=g__AG41--4||g__Achromobacter--1||g__Actinoplanes--1||g__Bosea--1||g__ETT8--1||g__Paraburkholderia--1||g__Pseudobutyricicoccus--1||g__Pseudomonas_E--10||g__Rhizobium--1||g__Thauera--12||g__UBA1351--1||g__UBA7803--1||g__Zobellella--1:capture_order_counter=o__Burkholderiales--14||o__Enterobacterales--1||o__Gemmatimonadales--4||o__Lachnospirales--1||o__Mycobacteriales--1||o__Oscillospirales--1||o__Pseudomonadales--11||o__Rhizobiales--2||o__Rhodobacterales--1:capture_phylum_counter=p__Actinobacteriota--1||p__Firmicutes_A--2||p__Gemmatimonadota--4||p__Proteobacteria--29:capture_species_counter=s__AG41 sp003220855--4||s__Achromobacter pestifer_A--1||s__Actinoplanes caeruleus--1||s__Bosea sp001748145--1||s__ETT8 sp010915705--1||s__Paraburkholderia aromaticivorans--1||s__Pseudobutyricicoccus lothianensis--1||s__Pseudomonas_E sp000282495--9||s__Pseudomonas_E sp002814235--1||s__Rhizobium pisi--1||s__Thauera sp017997795--12||s__UBA1351 sp002342805--1||s__UBA7803 sp003476445--1||s__Zobellella denitrificans--1:evalue_avg=2.6966666666666667e-20:evalue_max=8.09e-20:evalue_min=2.47e-47:evalue_std=4.6707636777440724e-20:evalue_sum=8.09e-20:gapopen_avg=0.3333333333333333:gapopen_max=1.0:gapopen_min=0.0:gapopen_std=0.5773502691896258:gapopen_sum=1.0:gtdb_class_counter=:gtdb_domain_counter=:gtdb_family_counter=:gtdb_genus_counter=:gtdb_order_counter=:gtdb_phylum_counter=:gtdb_species_counter=:heptad_counter=MCP-38H--1||MCP-40H--14||MCP-44H--21:lbd_counter=:length_avg=129.33333333333334:length_max=177.0:length_min=103.0:length_std=41.356176483487125:length_sum=388.0:mismatch_avg=51.666666666666664:mismatch_max=79.0:mismatch_min=22.0:mismatch_std=28.571547618799602:mismatch_sum=155.0:name=N350739:qcovhsp_avg=97.19999999999999:qcovhsp_max=99.1:qcovhsp_min=96.2:qcovhsp_std=1.6462077633154295:qcovhsp_sum=291.59999999999997:qend_avg=131.0:qend_max=182.0:qend_min=103.0:qend_std=44.23799272118933:qend_sum=393.0:qstart_avg=3.3333333333333335:qstart_max=8.0:qstart_min=1.0:qstart_std=4.041451884327381:qstart_sum=10.0:ref_name_counter=GB_GCA_019237095.1_protein.faa_JAFAHT010000263.1_11@PF00015_full_PFAM.359.546--1||GB_GCA_902826565.1_protein.faa_CADEFF010000002.1_85@PF00015_full_PFAM.278.473--1||RS_GCF_002305855.1_protein.faa_NZ_CP022163.1_2688@PF00015_full_PFAM.333.530--1:scovhsp_avg=67.46666666666665:scovhsp_max=94.7:scovhsp_min=52.3:scovhsp_std=23.635636935215718:scovhsp_sum=202.39999999999998:send_avg=149.0:send_max=179.0:send_min=110.0:send_std=35.369478367654786:send_sum=447.0:sstart_avg=20.666666666666668:sstart_max=51.0:sstart_min=3.0:sstart_std=26.38812864401971:sstart_sum=62.0],(b86f1a03-be86-4686-9201-f7dd25828a69_5@MCPsignal.176.332:0.459045[&&NHX:Sample=rhizpot1:Type=capture:capture_class=c__Gammaproteobacteria:capture_domain=d__Bacteria:capture_family=f__Gallionellaceae:capture_genus=g__Sideroxydans:capture_order=o__Burkholderiales:capture_phylum=p__Proteobacteria:capture_species=s__Sideroxydans sp003445795:heptad=MCP-44H],((((((((k127_937300_3@MCPsignal.7.167:0.0302183,(08bf60a4-b1a1-4f07-b273-dcd500ea8fb5_4@MCPsignal.33.130:0.132556[&&NHX:Sample=rhiztom1:Type=capture:capture_class=c__Bacilli:capture_domain=d__Bacteria:capture_family=f__Paenibacillaceae:capture_genus=g__Cohnella:capture_order=o__Paenibacillales:capture_phylum=p__Firmicutes:capture_species=s__Cohnella xylanilytica:heptad=MCP-44H],(7ead22da-2652-4a73-ac3b-c7c0e2fdc9fd_6@MCPsignal.106.245:0.0298284[&&NHX:Sample=rhiztom1:Type=capture:capture_class=c__Bacilli:capture_domain=d__Bacteria:capture_family=f__Paenibacillaceae:capture_genus=g__Cohnella:capture_order=o__Paenibacillales:capture_phylum=p__Firmicutes:capture_species=s__Cohnella xylanilytica:heptad=MCP-44H],(((((7407e547-89aa-53c4-be41-5b0147865d04_6@MCPsignal.91.129:0.153334[&&NHX:Sample=rhiztom3:Type=capture:capture_class=c__Gammaproteobacteria:capture_domain=d__Bacteria:capture_family=f__Pseudomonadaceae:capture_genus=g__Pseudomonas_E:capture_order=o__Pseudomonadales:capture_phylum=p__Proteobacteria:capture_species=s__Pseudomonas_E sp017968885:heptad=MCP-24H],a132f0e7-b5ff-4fbf-ab4e-86b9f00cec62_6@MCPsignal.220.277:1.8e-08[&&NHX:Sample=rhiztom3:Type=capture:capture_class=c__Gammaproteobacteria:capture_domain=d__Bacteria:capture_family=f__Burkholderiaceae:capture_genus=g__LX47W:capture_order=o__Burkholderiales:capture_phylum=p__Proteobacteria:capture_species=s__LX47W sp014042365:heptad=MCP-44H])0.068:0.00362234[&&NHX:Sample_counter=rhiztom3--2:Type_counter=capture--2:capture_class_counter=c__Gammaproteobacteria--2:capture_domain_counter=d__Bacteria--2:capture_family_counter=f__Burkholderiaceae--1||f__Pseudomonadaceae--1:capture_genus_counter=g__LX47W--1||g__Pseudomonas_E--1:capture_order_counter=o__Burkholderiales--1||o__Pseudomonadales--1:capture_phylum_counter=p__Proteobacteria--2:capture_species_counter=s__LX47W sp014042365--1||s__Pseudomonas_E sp017968885--1:gtdb_class_counter=:gtdb_domain_counter=:gtdb_family_counter=:gtdb_genus_counter=:gtdb_order_counter=:gtdb_phylum_counter=:gtdb_species_counter=:heptad_counter=MCP-24H--1||MCP-44H--1:lbd_counter=:name=N350746:ref_name_counter=],(6caaa1f1-79e6-4d10-9df2-e960b04c77ac_3@MCPsignal.249.306:0.122041[&&NHX:Sample=rhiztom2:Type=capture:capture_class=c__Gammaproteobacteria:capture_domain=d__Bacteria:capture_family=f__Burkholderiaceae:capture_genus=g__Rhizobacter:capture_order=o__Burkholderiales:capture_phylum=p__Proteobacteria:capture_species=s__Rhizobacter sp000799605:heptad=MCP-24H],2976f77c-b554-46b6-8311-f5c11699f39e_1@MCPsignal.250.390:0.25386[&&NHX:Sample=rhiztom3:Type=capture:besthit=56.1:bitscore=111.0:capture_class=c__Desulfovibrionia:capture_domain=d__Bacteria:capture_family=f__Desulfovibrionaceae:capture_genus=g__UBA6814:capture_order=o__Desulfovibrionales:capture_phylum=p__Desulfobacterota_I:capture_species=s__UBA6814 sp002452635:evalue=3.11e-31:gapopen=0.0:heptad=MCP-44H:length=139.0:mismatch=61.0:qcovhsp=99.3:qend=139.0:qstart=1.0:ref_name=GB_GCA_019237095.1_protein.faa_JAFAHT010000263.1_11@PF00015_full_PFAM.359.546:scovhsp=74.3:send=169.0:sstart=31.0])0.7:0.0184781[&&NHX:Sample_counter=rhiztom2--1||rhiztom3--1:Type_counter=capture--2:besthit_avg=56.1:besthit_max=56.1:besthit_min=56.1:besthit_std=0:besthit_sum=56.1:bitscore_avg=111.0:bitscore_max=111.0:bitscore_min=111.0:bitscore_std=0:bitscore_sum=111.0:capture_class_counter=c__Desulfovibrionia--1||c__Gammaproteobacteria--1:capture_domain_counter=d__Bacteria--2:capture_family_counter=f__Burkholderiaceae--1||f__Desulfovibrionaceae--1:capture_genus_counter=g__Rhizobacter--1||g__UBA6814--1:capture_order_counter=o__Burkholderiales--1||o__Desulfovibrionales--1:capture_phylum_counter=p__Desulfobacterota_I--1||p__Proteobacteria--1:capture_species_counter=s__Rhizobacter sp000799605--1||s__UBA6814 sp002452635--1:evalue_avg=3.11e-31:evalue_max=3.11e-31:evalue_min=3.11e-31:evalue_std=0:evalue_sum=3.11e-31:gapopen_avg=0.0:gapopen_max=0.0:gapopen_min=0.0:gapopen_std=0:gapopen_sum=0.0:gtdb_class_counter=:gtdb_domain_counter=:gtdb_family_counter=:gtdb_genus_counter=:gtdb_order_counter=:gtdb_phylum_counter=:gtdb_species_counter=:heptad_counter=MCP-24H--1||MCP-44H--1:lbd_counter=:length_avg=139.0:length_max=139.0:length_min=139.0:length_std=0:length_sum=139.0:mismatch_avg=61.0:mismatch_max=61.0:mismatch_min=61.0:mismatch_std=0:mismatch_sum=61.0:name=N350749:qcovhsp_avg=99.3:qcovhsp_max=99.3:qcovhsp_min=99.3:qcovhsp_std=0:qcovhsp_sum=99.3:qend_avg=139.0:qend_max=139.0:qend_min=139.0:qend_std=0:qend_sum=139.0:qstart_avg=1.0:qstart_max=1.0:qstart_min=1.0:qstart_std=0:qstart_sum=1.0:ref_name_counter=GB_GCA_019237095.1_protein.faa_JAFAHT010000263.1_11@PF00015_full_PFAM.359.546--1:scovhsp_avg=74.3:scovhsp_max=74.3:scovhsp_min=74.3:scovhsp_std=0:scovhsp_sum=74.3:send_avg=169.0:send_max=169.0:send_min=169.0:send_std=0:send_sum=169.0:sstart_avg=31.0:sstart_max=31.0:sstart_min=31.0:sstart_std=0:sstart_sum=31.0])0.992:0.295959[&&NHX:Sample_counter=rhiztom2--1||rhiztom3--3:Type_counter=capture--4:besthit_avg=56.1:besthit_max=56.1:besthit_min=56.1:besthit_std=0:besthit_sum=56.1:bitscore_avg=111.0:bitscore_max=111.0:bitscore_min=111.0:bitscore_std=0:bitscore_sum=111.0:capture_class_counter=c__Desulfovibrionia--1||c__Gammaproteobacteria--3:capture_domain_counter=d__Bacteria--4:capture_family_counter=f__Burkholderiaceae--2||f__Desulfovibrionaceae--1||f__Pseudomonadaceae--1:capture_genus_counter=g__LX47W--1||g__Pseudomonas_E--1||g__Rhizobacter--1||g__UBA6814--1:capture_order_counter=o__Burkholderiales--2||o__Desulfovibrionales--1||o__Pseudomonadales--1:capture_phylum_counter=p__Desulfobacterota_I--1||p__Proteobacteria--3:capture_species_counter=s__LX47W sp014042365--1||s__Pseudomonas_E sp017968885--1||s__Rhizobacter sp000799605--1||s__UBA6814 sp002452635--1:evalue_avg=3.11e-31:evalue_max=3.11e-31:evalue_min=3.11e-31:evalue_std=0:evalue_sum=3.11e-31:gapopen_avg=0.0:gapopen_max=0.0:gapopen_min=0.0:gapopen_std=0:gapopen_sum=0.0:gtdb_class_counter=:gtdb_domain_counter=:gtdb_family_counter=:gtdb_genus_counter=:gtdb_order_counter=:gtdb_phylum_counter=:gtdb_species_counter=:heptad_counter=MCP-24H--2||MCP-44H--2:lbd_counter=:length_avg=139.0:length_max=139.0:length_min=139.0:length_std=0:length_sum=139.0:mismatch_avg=61.0:mismatch_max=61.0:mismatch_min=61.0:mismatch_std=0:mismatch_sum=61.0:name=N350750:qcovhsp_avg=99.3:qcovhsp_max=99.3:qcovhsp_min=99.3:qcovhsp_std=0:qcovhsp_sum=99.3:qend_avg=139.0:qend_max=139.0:qend_min=139.0:qend_std=0:qend_sum=139.0:qstart_avg=1.0:qstart_max=1.0:qstart_min=1.0:qstart_std=0:qstart_sum=1.0:ref_name_counter=GB_GCA_019237095.1_protein.faa_JAFAHT010000263.1_11@PF00015_full_PFAM.359.546--1:scovhsp_avg=74.3:scovhsp_max=74.3:scovhsp_min=74.3:scovhsp_std=0:scovhsp_sum=74.3:send_avg=169.0:send_max=169.0:send_min=169.0:send_std=0:send_sum=169.0:sstart_avg=31.0:sstart_max=31.0:sstart_min=31.0:sstart_std=0:sstart_sum=31.0],c987207f-f263-49ee-942f-962945e58203_2@MCPsignal.113.275:0.11464[&&NHX:Sample=rhiztom1:Type=capture:besthit=56.0:bitscore=134.0:capture_class=c__QNDG01:capture_domain=d__Bacteria:capture_family=f__JABMRT01:capture_genus=g__JAFGEX01:capture_order=o__QNDG01:capture_phylum=p__QNDG01:capture_species=s__JAFGEX01 sp016931355:evalue=6.16e-40:gapopen=1.0:heptad=MCP-24H:length=159.0:mismatch=67.0:qcovhsp=98.1:qend=161.0:qstart=3.0:ref_name=GB_GCA_019237095.1_protein.faa_JAFAHT010000263.1_11@PF00015_full_PFAM.359.546:scovhsp=83.4:send=177.0:sstart=22.0])0.952:0.0759827[&&NHX:Sample_counter=rhiztom1--1||rhiztom2--1||rhiztom3--3:Type_counter=capture--5:besthit_avg=56.05:besthit_max=56.1:besthit_min=56.0:besthit_std=0.07071067811865576:besthit_sum=112.1:bitscore_avg=122.5:bitscore_max=134.0:bitscore_min=111.0:bitscore_std=16.263455967290593:bitscore_sum=245.0:capture_class_counter=c__Desulfovibrionia--1||c__Gammaproteobacteria--3||c__QNDG01--1:capture_domain_counter=d__Bacteria--5:capture_family_counter=f__Burkholderiaceae--2||f__Desulfovibrionaceae--1||f__JABMRT01--1||f__Pseudomonadaceae--1:capture_genus_counter=g__JAFGEX01--1||g__LX47W--1||g__Pseudomonas_E--1||g__Rhizobacter--1||g__UBA6814--1:capture_order_counter=o__Burkholderiales--2||o__Desulfovibrionales--1||o__Pseudomonadales--1||o__QNDG01--1:capture_phylum_counter=p__Desulfobacterota_I--1||p__Proteobacteria--3||p__QNDG01--1:capture_species_counter=s__JAFGEX01 sp016931355--1||s__LX47W sp014042365--1||s__Pseudomonas_E sp017968885--1||s__Rhizobacter sp000799605--1||s__UBA6814 sp002452635--1:evalue_avg=1.5550000030799999e-31:evalue_max=3.11e-31:evalue_min=6.16e-40:evalue_std=2.199102085134385e-31:evalue_sum=3.1100000061599997e-31:gapopen_avg=0.5:gapopen_max=1.0:gapopen_min=0.0:gapopen_std=0.7071067811865476:gapopen_sum=1.0:gtdb_class_counter=:gtdb_domain_counter=:gtdb_family_counter=:gtdb_genus_counter=:gtdb_order_counter=:gtdb_phylum_counter=:gtdb_species_counter=:heptad_counter=MCP-24H--3||MCP-44H--2:lbd_counter=:length_avg=149.0:length_max=159.0:length_min=139.0:length_std=14.142135623730951:length_sum=298.0:mismatch_avg=64.0:mismatch_max=67.0:mismatch_min=61.0:mismatch_std=4.242640687119285:mismatch_sum=128.0:name=N350752:qcovhsp_avg=98.69999999999999:qcovhsp_max=99.3:qcovhsp_min=98.1:qcovhsp_std=0.848528137423859:qcovhsp_sum=197.39999999999998:qend_avg=150.0:qend_max=161.0:qend_min=139.0:qend_std=15.556349186104045:qend_sum=300.0:qstart_avg=2.0:qstart_max=3.0:qstart_min=1.0:qstart_std=1.4142135623730951:qstart_sum=4.0:ref_name_counter=GB_GCA_019237095.1_protein.faa_JAFAHT010000263.1_11@PF00015_full_PFAM.359.546--2:scovhsp_avg=78.85:scovhsp_max=83.4:scovhsp_min=74.3:scovhsp_std=6.434671708797588:scovhsp_sum=157.7:send_avg=173.0:send_max=177.0:send_min=169.0:send_std=5.656854249492381:send_sum=346.0:sstart_avg=26.5:sstart_max=31.0:sstart_min=22.0:sstart_std=6.363961030678928:sstart_sum=53.0],c5facc6b-2ca2-459d-b8ca-de1d36b79802_5@MCPsignal.1001.1135:0.10122[&&NHX:Sample=rhiztom3:Type=capture:besthit=62.4:bitscore=137.0:capture_class=c__Bacilli:capture_domain=d__Bacteria:capture_family=f__Paenibacillaceae:capture_genus=g__Cohnella:capture_order=o__Paenibacillales:capture_phylum=p__Firmicutes:capture_species=s__Cohnella xylanilytica:evalue=2.73e-41:gapopen=0.0:heptad=MCP-28H:length=133.0:mismatch=50.0:qcovhsp=99.3:qend=133.0:qstart=1.0:ref_name=GB_GCA_019237095.1_protein.faa_JAFAHT010000263.1_11@PF00015_full_PFAM.359.546:scovhsp=71.1:send=177.0:sstart=45.0])0.952:0.0474765[&&NHX:Sample_counter=rhiztom1--1||rhiztom2--1||rhiztom3--4:Type_counter=capture--6:besthit_avg=58.166666666666664:besthit_max=62.4:besthit_min=56.0:besthit_std=3.6665151483845424:besthit_sum=174.5:bitscore_avg=127.33333333333333:bitscore_max=137.0:bitscore_min=111.0:bitscore_std=14.224392195567912:bitscore_sum=382.0:capture_class_counter=c__Bacilli--1||c__Desulfovibrionia--1||c__Gammaproteobacteria--3||c__QNDG01--1:capture_domain_counter=d__Bacteria--6:capture_family_counter=f__Burkholderiaceae--2||f__Desulfovibrionaceae--1||f__JABMRT01--1||f__Paenibacillaceae--1||f__Pseudomonadaceae--1:capture_genus_counter=g__Cohnella--1||g__JAFGEX01--1||g__LX47W--1||g__Pseudomonas_E--1||g__Rhizobacter--1||g__UBA6814--1:capture_order_counter=o__Burkholderiales--2||o__Desulfovibrionales--1||o__Paenibacillales--1||o__Pseudomonadales--1||o__QNDG01--1:capture_phylum_counter=p__Desulfobacterota_I--1||p__Firmicutes--1||p__Proteobacteria--3||p__QNDG01--1:capture_species_counter=s__Cohnella xylanilytica--1||s__JAFGEX01 sp016931355--1||s__LX47W sp014042365--1||s__Pseudomonas_E sp017968885--1||s__Rhizobacter sp000799605--1||s__UBA6814 sp002452635--1:evalue_avg=1.036666668811e-31:evalue_max=3.11e-31:evalue_min=2.73e-41:evalue_std=1.795559335322689e-31:evalue_sum=3.110000006433e-31:gapopen_avg=0.3333333333333333:gapopen_max=1.0:gapopen_min=0.0:gapopen_std=0.5773502691896258:gapopen_sum=1.0:gtdb_class_counter=:gtdb_domain_counter=:gtdb_family_counter=:gtdb_genus_counter=:gtdb_order_counter=:gtdb_phylum_counter=:gtdb_species_counter=:heptad_counter=MCP-24H--3||MCP-28H--1||MCP-44H--2:lbd_counter=:length_avg=143.66666666666666:length_max=159.0:length_min=133.0:length_std=13.613718571108091:length_sum=431.0:mismatch_avg=59.333333333333336:mismatch_max=67.0:mismatch_min=50.0:mismatch_std=8.621678104251709:mismatch_sum=178.0:name=N350754:qcovhsp_avg=98.89999999999999:qcovhsp_max=99.3:qcovhsp_min=98.1:qcovhsp_std=0.6928203230275526:qcovhsp_sum=296.7:qend_avg=144.33333333333334:qend_max=161.0:qend_min=133.0:qend_std=14.742229591663987:qend_sum=433.0:qstart_avg=1.6666666666666667:qstart_max=3.0:qstart_min=1.0:qstart_std=1.1547005383792517:qstart_sum=5.0:ref_name_counter=GB_GCA_019237095.1_protein.faa_JAFAHT010000263.1_11@PF00015_full_PFAM.359.546--3:scovhsp_avg=76.26666666666667:scovhsp_max=83.4:scovhsp_min=71.1:scovhsp_std=6.381483631047987:scovhsp_sum=228.79999999999998:send_avg=174.33333333333334:send_max=177.0:send_min=169.0:send_std=4.618802153517007:send_sum=523.0:sstart_avg=32.666666666666664:sstart_max=45.0:sstart_min=22.0:sstart_std=11.590225767142474:sstart_sum=98.0],(7dbf428b-7952-47ab-bb4d-aa873a2f6eb6_3@MCPsignal.78.237:0[&&NHX:Sample=rhiztom1:Type=capture:besthit=64.7:bitscore=172.0:capture_class=c__Bacilli:capture_domain=d__Bacteria:capture_family=f__Paenibacillaceae:capture_genus=g__Cohnella:capture_order=o__Paenibacillales:capture_phylum=p__Firmicutes:capture_species=s__Cohnella xylanilytica:evalue=1.14e-54:gapopen=0.0:heptad=MCP-44H:length=156.0:mismatch=55.0:qcovhsp=98.1:qend=158.0:qstart=3.0:ref_name=GB_GCA_019237095.1_protein.faa_JAFAHT010000263.1_11@PF00015_full_PFAM.359.546:scovhsp=83.4:send=177.0:sstart=22.0],2e3b68b3-2968-5626-975a-bfda764a5657_4@MCPsignal.106.265:0[&&NHX:Sample=rhiztom1:Type=capture:besthit=64.7:bitscore=172.0:capture_class=c__Bacilli:capture_domain=d__Bacteria:capture_family=f__Paenibacillaceae:capture_genus=g__Cohnella:capture_order=o__Paenibacillales:capture_phylum=p__Firmicutes:capture_species=s__Cohnella xylanilytica:evalue=1.14e-54:gapopen=0.0:heptad=MCP-44H:length=156.0:mismatch=55.0:qcovhsp=98.1:qend=158.0:qstart=3.0:ref_name=GB_GCA_019237095.1_protein.faa_JAFAHT010000263.1_11@PF00015_full_PFAM.359.546:scovhsp=83.4:send=177.0:sstart=22.0]):5e-09[&&NHX:Sample_counter=rhiztom1--2:Type_counter=capture--2:besthit_avg=64.7:besthit_max=64.7:besthit_min=64.7:besthit_std=0.0:besthit_sum=129.4:bitscore_avg=172.0:bitscore_max=172.0:bitscore_min=172.0:bitscore_std=0.0:bitscore_sum=344.0:capture_class_counter=c__Bacilli--2:capture_domain_counter=d__Bacteria--2:capture_family_counter=f__Paenibacillaceae--2:capture_genus_counter=g__Cohnella--2:capture_order_counter=o__Paenibacillales--2:capture_phylum_counter=p__Firmicutes--2:capture_species_counter=s__Cohnella xylanilytica--2:evalue_avg=1.14e-54:evalue_max=1.14e-54:evalue_min=1.14e-54:evalue_std=0.0:evalue_sum=2.28e-54:gapopen_avg=0.0:gapopen_max=0.0:gapopen_min=0.0:gapopen_std=0.0:gapopen_sum=0.0:gtdb_class_counter=:gtdb_domain_counter=:gtdb_family_counter=:gtdb_genus_counter=:gtdb_order_counter=:gtdb_phylum_counter=:gtdb_species_counter=:heptad_counter=MCP-44H--2:lbd_counter=:length_avg=156.0:length_max=156.0:length_min=156.0:length_std=0.0:length_sum=312.0:mismatch_avg=55.0:mismatch_max=55.0:mismatch_min=55.0:mismatch_std=0.0:mismatch_sum=110.0:name=N350757:qcovhsp_avg=98.1:qcovhsp_max=98.1:qcovhsp_min=98.1:qcovhsp_std=0.0:qcovhsp_sum=196.2:qend_avg=158.0:qend_max=158.0:qend_min=158.0:qend_std=0.0:qend_sum=316.0:qstart_avg=3.0:qstart_max=3.0:qstart_min=3.0:qstart_std=0.0:qstart_sum=6.0:ref_name_counter=GB_GCA_019237095.1_protein.faa_JAFAHT010000263.1_11@PF00015_full_PFAM.359.546--2:scovhsp_avg=83.4:scovhsp_max=83.4:scovhsp_min=83.4:scovhsp_std=0.0:scovhsp_sum=166.8:send_avg=177.0:send_max=177.0:send_min=177.0:send_std=0.0:send_sum=354.0:sstart_avg=22.0:sstart_max=22.0:sstart_min=22.0:sstart_std=0.0:sstart_sum=44.0])0:5e-09[&&NHX:Sample_counter=rhiztom1--3||rhiztom2--1||rhiztom3--4:Type_counter=capture--8:besthit_avg=60.779999999999994:besthit_max=64.7:besthit_min=56.0:besthit_std=4.418936523644576:besthit_sum=303.9:bitscore_avg=145.2:bitscore_max=172.0:bitscore_min=111.0:bitscore_std=26.45184303597766:bitscore_sum=726.0:capture_class_counter=c__Bacilli--3||c__Desulfovibrionia--1||c__Gammaproteobacteria--3||c__QNDG01--1:capture_domain_counter=d__Bacteria--8:capture_family_counter=f__Burkholderiaceae--2||f__Desulfovibrionaceae--1||f__JABMRT01--1||f__Paenibacillaceae--3||f__Pseudomonadaceae--1:capture_genus_counter=g__Cohnella--3||g__JAFGEX01--1||g__LX47W--1||g__Pseudomonas_E--1||g__Rhizobacter--1||g__UBA6814--1:capture_order_counter=o__Burkholderiales--2||o__Desulfovibrionales--1||o__Paenibacillales--3||o__Pseudomonadales--1||o__QNDG01--1:capture_phylum_counter=p__Desulfobacterota_I--1||p__Firmicutes--3||p__Proteobacteria--3||p__QNDG01--1:capture_species_counter=s__Cohnella xylanilytica--3||s__JAFGEX01 sp016931355--1||s__LX47W sp014042365--1||s__Pseudomonas_E sp017968885--1||s__Rhizobacter sp000799605--1||s__UBA6814 sp002452635--1:evalue_avg=6.220000012866e-32:evalue_max=3.11e-31:evalue_min=1.14e-54:evalue_std=1.390834281285638e-31:evalue_sum=3.110000006433e-31:gapopen_avg=0.2:gapopen_max=1.0:gapopen_min=0.0:gapopen_std=0.447213595499958:gapopen_sum=1.0:gtdb_class_counter=:gtdb_domain_counter=:gtdb_family_counter=:gtdb_genus_counter=:gtdb_order_counter=:gtdb_phylum_counter=:gtdb_species_counter=:heptad_counter=MCP-24H--3||MCP-28H--1||MCP-44H--4:lbd_counter=:length_avg=148.6:length_max=159.0:length_min=133.0:length_std=11.760102040373628:length_sum=743.0:mismatch_avg=57.6:mismatch_max=67.0:mismatch_min=50.0:mismatch_std=6.54217089351845:mismatch_sum=288.0:name=N350758:qcovhsp_avg=98.58:qcovhsp_max=99.3:qcovhsp_min=98.1:qcovhsp_std=0.6572670690062009:qcovhsp_sum=492.9:qend_avg=149.8:qend_max=161.0:qend_min=133.0:qend_std=12.833549781724463:qend_sum=749.0:qstart_avg=2.2:qstart_max=3.0:qstart_min=1.0:qstart_std=1.0954451150103321:qstart_sum=11.0:ref_name_counter=GB_GCA_019237095.1_protein.faa_JAFAHT010000263.1_11@PF00015_full_PFAM.359.546--5:scovhsp_avg=79.12:scovhsp_max=83.4:scovhsp_min=71.1:scovhsp_std=5.968835732368588:scovhsp_sum=395.6:send_avg=175.4:send_max=177.0:send_min=169.0:send_std=3.5777087639996634:send_sum=877.0:sstart_avg=28.4:sstart_max=45.0:sstart_min=22.0:sstart_std=10.064790112068906:sstart_sum=142.0])0:5e-09[&&NHX:Sample_counter=rhiztom1--4||rhiztom2--1||rhiztom3--4:Type_counter=capture--9:besthit_avg=60.779999999999994:besthit_max=64.7:besthit_min=56.0:besthit_std=4.418936523644576:besthit_sum=303.9:bitscore_avg=145.2:bitscore_max=172.0:bitscore_min=111.0:bitscore_std=26.45184303597766:bitscore_sum=726.0:capture_class_counter=c__Bacilli--4||c__Desulfovibrionia--1||c__Gammaproteobacteria--3||c__QNDG01--1:capture_domain_counter=d__Bacteria--9:capture_family_counter=f__Burkholderiaceae--2||f__Desulfovibrionaceae--1||f__JABMRT01--1||f__Paenibacillaceae--4||f__Pseudomonadaceae--1:capture_genus_counter=g__Cohnella--4||g__JAFGEX01--1||g__LX47W--1||g__Pseudomonas_E--1||g__Rhizobacter--1||g__UBA6814--1:capture_order_counter=o__Burkholderiales--2||o__Desulfovibrionales--1||o__Paenibacillales--4||o__Pseudomonadales--1||o__QNDG01--1:capture_phylum_counter=p__Desulfobacterota_I--1||p__Firmicutes--4||p__Proteobacteria--3||p__QNDG01--1:capture_species_counter=s__Cohnella xylanilytica--4||s__JAFGEX01 sp016931355--1||s__LX47W sp014042365--1||s__Pseudomonas_E sp017968885--1||s__Rhizobacter sp000799605--1||s__UBA6814 sp002452635--1:evalue_avg=6.220000012866e-32:evalue_max=3.11e-31:evalue_min=1.14e-54:evalue_std=1.390834281285638e-31:evalue_sum=3.110000006433e-31:gapopen_avg=0.2:gapopen_max=1.0:gapopen_min=0.0:gapopen_std=0.447213595499958:gapopen_sum=1.0:gtdb_class_counter=:gtdb_domain_counter=:gtdb_family_counter=:gtdb_genus_counter=:gtdb_order_counter=:gtdb_phylum_counter=:gtdb_species_counter=:heptad_counter=MCP-24H--3||MCP-28H--1||MCP-44H--5:lbd_counter=:length_avg=148.6:length_max=159.0:length_min=133.0:length_std=11.760102040373628:length_sum=743.0:mismatch_avg=57.6:mismatch_max=67.0:mismatch_min=50.0:mismatch_std=6.54217089351845:mismatch_sum=288.0:name=N350759:qcovhsp_avg=98.58:qcovhsp_max=99.3:qcovhsp_min=98.1:qcovhsp_std=0.6572670690062009:qcovhsp_sum=492.9:qend_avg=149.8:qend_max=161.0:qend_min=133.0:qend_std=12.833549781724463:qend_sum=749.0:qstart_avg=2.2:qstart_max=3.0:qstart_min=1.0:qstart_std=1.0954451150103321:qstart_sum=11.0:ref_name_counter=GB_GCA_019237095.1_protein.faa_JAFAHT010000263.1_11@PF00015_full_PFAM.359.546--5:scovhsp_avg=79.12:scovhsp_max=83.4:scovhsp_min=71.1:scovhsp_std=5.968835732368588:scovhsp_sum=395.6:send_avg=175.4:send_max=177.0:send_min=169.0:send_std=3.5777087639996634:send_sum=877.0:sstart_avg=28.4:sstart_max=45.0:sstart_min=22.0:sstart_std=10.064790112068906:sstart_sum=142.0])0:6e-09[&&NHX:Sample_counter=rhiztom1--5||rhiztom2--1||rhiztom3--4:Type_counter=capture--10:besthit_avg=60.779999999999994:besthit_max=64.7:besthit_min=56.0:besthit_std=4.418936523644576:besthit_sum=303.9:bitscore_avg=145.2:bitscore_max=172.0:bitscore_min=111.0:bitscore_std=26.451843035977664:bitscore_sum=726.0:capture_class_counter=c__Bacilli--5||c__Desulfovibrionia--1||c__Gammaproteobacteria--3||c__QNDG01--1:capture_domain_counter=d__Bacteria--10:capture_family_counter=f__Burkholderiaceae--2||f__Desulfovibrionaceae--1||f__JABMRT01--1||f__Paenibacillaceae--5||f__Pseudomonadaceae--1:capture_genus_counter=g__Cohnella--5||g__JAFGEX01--1||g__LX47W--1||g__Pseudomonas_E--1||g__Rhizobacter--1||g__UBA6814--1:capture_order_counter=o__Burkholderiales--2||o__Desulfovibrionales--1||o__Paenibacillales--5||o__Pseudomonadales--1||o__QNDG01--1:capture_phylum_counter=p__Desulfobacterota_I--1||p__Firmicutes--5||p__Proteobacteria--3||p__QNDG01--1:capture_species_counter=s__Cohnella xylanilytica--5||s__JAFGEX01 sp016931355--1||s__LX47W sp014042365--1||s__Pseudomonas_E sp017968885--1||s__Rhizobacter sp000799605--1||s__UBA6814 sp002452635--1:evalue_avg=6.220000012866e-32:evalue_max=3.11e-31:evalue_min=1.14e-54:evalue_std=1.390834281285638e-31:evalue_sum=3.110000006433e-31:gapopen_avg=0.2:gapopen_max=1.0:gapopen_min=0.0:gapopen_std=0.44721359549995804:gapopen_sum=1.0:gtdb_class_counter=:gtdb_domain_counter=:gtdb_family_counter=:gtdb_genus_counter=:gtdb_order_counter=:gtdb_phylum_counter=:gtdb_species_counter=:heptad_counter=MCP-24H--3||MCP-28H--1||MCP-44H--6:lbd_counter=:length_avg=148.6:length_max=159.0:length_min=133.0:length_std=11.76010204037363:length_sum=743.0:mismatch_avg=57.6:mismatch_max=67.0:mismatch_min=50.0:mismatch_std=6.542170893518451:mismatch_sum=288.0:name=N350760:qcovhsp_avg=98.58:qcovhsp_max=99.3:qcovhsp_min=98.1:qcovhsp_std=0.6572670690062009:qcovhsp_sum=492.9:qend_avg=149.8:qend_max=161.0:qend_min=133.0:qend_std=12.833549781724463:qend_sum=749.0:qstart_avg=2.2:qstart_max=3.0:qstart_min=1.0:qstart_std=1.0954451150103321:qstart_sum=11.0:ref_name_counter=GB_GCA_019237095.1_protein.faa_JAFAHT010000263.1_11@PF00015_full_PFAM.359.546--5:scovhsp_avg=79.12:scovhsp_max=83.4:scovhsp_min=71.1:scovhsp_std=5.968835732368588:scovhsp_sum=395.6:send_avg=175.4:send_max=177.0:send_min=169.0:send_std=3.5777087639996634:send_sum=877.0:sstart_avg=28.4:sstart_max=45.0:sstart_min=22.0:sstart_std=10.064790112068906:sstart_sum=142.0])0:5e-09[&&NHX:Sample_counter=rhiztom1--5||rhiztom2--1||rhiztom3--4:Type_counter=capture--10:besthit_avg=60.779999999999994:besthit_max=64.7:besthit_min=56.0:besthit_std=4.418936523644576:besthit_sum=303.9:bitscore_avg=145.2:bitscore_max=172.0:bitscore_min=111.0:bitscore_std=26.45184303597766:bitscore_sum=726.0:capture_class_counter=c__Bacilli--5||c__Desulfovibrionia--1||c__Gammaproteobacteria--3||c__QNDG01--1:capture_domain_counter=d__Bacteria--10:capture_family_counter=f__Burkholderiaceae--2||f__Desulfovibrionaceae--1||f__JABMRT01--1||f__Paenibacillaceae--5||f__Pseudomonadaceae--1:capture_genus_counter=g__Cohnella--5||g__JAFGEX01--1||g__LX47W--1||g__Pseudomonas_E--1||g__Rhizobacter--1||g__UBA6814--1:capture_order_counter=o__Burkholderiales--2||o__Desulfovibrionales--1||o__Paenibacillales--5||o__Pseudomonadales--1||o__QNDG01--1:capture_phylum_counter=p__Desulfobacterota_I--1||p__Firmicutes--5||p__Proteobacteria--3||p__QNDG01--1:capture_species_counter=s__Cohnella xylanilytica--5||s__JAFGEX01 sp016931355--1||s__LX47W sp014042365--1||s__Pseudomonas_E sp017968885--1||s__Rhizobacter sp000799605--1||s__UBA6814 sp002452635--1:evalue_avg=6.220000012866e-32:evalue_max=3.11e-31:evalue_min=1.14e-54:evalue_std=1.390834281285638e-31:evalue_sum=3.110000006433e-31:gapopen_avg=0.2:gapopen_max=1.0:gapopen_min=0.0:gapopen_std=0.447213595499958:gapopen_sum=1.0:gtdb_class_counter=:gtdb_domain_counter=:gtdb_family_counter=:gtdb_genus_counter=:gtdb_order_counter=:gtdb_phylum_counter=:gtdb_species_counter=:heptad_counter=MCP-24H--3||MCP-28H--1||MCP-44H--6:lbd_counter=:length_avg=148.6:length_max=159.0:length_min=133.0:length_std=11.76010204037363:length_sum=743.0:mismatch_avg=57.6:mismatch_max=67.0:mismatch_min=50.0:mismatch_std=6.54217089351845:mismatch_sum=288.0:name=N350761:qcovhsp_avg=98.58:qcovhsp_max=99.3:qcovhsp_min=98.1:qcovhsp_std=0.6572670690062009:qcovhsp_sum=492.9:qend_avg=149.8:qend_max=161.0:qend_min=133.0:qend_std=12.833549781724463:qend_sum=749.0:qstart_avg=2.2:qstart_max=3.0:qstart_min=1.0:qstart_std=1.0954451150103321:qstart_sum=11.0:ref_name_counter=GB_GCA_019237095.1_protein.faa_JAFAHT010000263.1_11@PF00015_full_PFAM.359.546--5:scovhsp_avg=79.12:scovhsp_max=83.4:scovhsp_min=71.1:scovhsp_std=5.968835732368588:scovhsp_sum=395.6:send_avg=175.4:send_max=177.0:send_min=169.0:send_std=3.5777087639996634:send_sum=877.0:sstart_avg=28.4:sstart_max=45.0:sstart_min=22.0:sstart_std=10.064790112068906:sstart_sum=142.0],(3fbd0c8c-61bb-453d-a99f-f411d5474a49_2@MCPsignal.44.178:5e-09[&&NHX:Sample=rhiztom1:Type=capture:besthit=75.9:bitscore=174.0:capture_class=c__Bacilli:capture_domain=d__Bacteria:capture_family=f__Paenibacillaceae:capture_genus=g__Cohnella:capture_order=o__Paenibacillales:capture_phylum=p__Firmicutes:capture_species=s__Cohnella xylanilytica:evalue=3.77e-56:gapopen=0.0:heptad=MCP-44H:length=133.0:mismatch=32.0:qcovhsp=99.3:qend=133.0:qstart=1.0:ref_name=GB_GCA_019237095.1_protein.faa_JAFAHT010000263.1_11@PF00015_full_PFAM.359.546:scovhsp=71.1:send=177.0:sstart=45.0],b08500b1-ca19-4803-b6d1-5670b208b828_1@MCPsignal.24.180:5e-09[&&NHX:Sample=rhiztom1:Type=capture:besthit=76.1:bitscore=202.0:capture_class=c__Bacilli:capture_domain=d__Bacteria:capture_family=f__Paenibacillaceae:capture_genus=g__Cohnella:capture_order=o__Paenibacillales:capture_phylum=p__Firmicutes:capture_species=s__Cohnella xylanilytica:evalue=1.45e-66:gapopen=0.0:heptad=MCP-44H:length=155.0:mismatch=37.0:qcovhsp=99.4:qend=155.0:qstart=1.0:ref_name=GB_GCA_019237095.1_protein.faa_JAFAHT010000263.1_11@PF00015_full_PFAM.359.546:scovhsp=82.9:send=177.0:sstart=23.0])0.92:5e-09[&&NHX:Sample_counter=rhiztom1--2:Type_counter=capture--2:besthit_avg=76.0:besthit_max=76.1:besthit_min=75.9:besthit_std=0.14142135623730148:besthit_sum=152.0:bitscore_avg=188.0:bitscore_max=202.0:bitscore_min=174.0:bitscore_std=19.79898987322333:bitscore_sum=376.0:capture_class_counter=c__Bacilli--2:capture_domain_counter=d__Bacteria--2:capture_family_counter=f__Paenibacillaceae--2:capture_genus_counter=g__Cohnella--2:capture_order_counter=o__Paenibacillales--2:capture_phylum_counter=p__Firmicutes--2:capture_species_counter=s__Cohnella xylanilytica--2:evalue_avg=1.8850000000725e-56:evalue_max=3.77e-56:evalue_min=1.45e-66:evalue_std=2.665792564970754e-56:evalue_sum=3.770000000145e-56:gapopen_avg=0.0:gapopen_max=0.0:gapopen_min=0.0:gapopen_std=0.0:gapopen_sum=0.0:gtdb_class_counter=:gtdb_domain_counter=:gtdb_family_counter=:gtdb_genus_counter=:gtdb_order_counter=:gtdb_phylum_counter=:gtdb_species_counter=:heptad_counter=MCP-44H--2:lbd_counter=:length_avg=144.0:length_max=155.0:length_min=133.0:length_std=15.556349186104045:length_sum=288.0:mismatch_avg=34.5:mismatch_max=37.0:mismatch_min=32.0:mismatch_std=3.5355339059327378:mismatch_sum=69.0:name=N350764:qcovhsp_avg=99.35:qcovhsp_max=99.4:qcovhsp_min=99.3:qcovhsp_std=0.07071067811866079:qcovhsp_sum=198.7:qend_avg=144.0:qend_max=155.0:qend_min=133.0:qend_std=15.556349186104045:qend_sum=288.0:qstart_avg=1.0:qstart_max=1.0:qstart_min=1.0:qstart_std=0.0:qstart_sum=2.0:ref_name_counter=GB_GCA_019237095.1_protein.faa_JAFAHT010000263.1_11@PF00015_full_PFAM.359.546--2:scovhsp_avg=77.0:scovhsp_max=82.9:scovhsp_min=71.1:scovhsp_std=8.34386001800127:scovhsp_sum=154.0:send_avg=177.0:send_max=177.0:send_min=177.0:send_std=0.0:send_sum=354.0:sstart_avg=34.0:sstart_max=45.0:sstart_min=23.0:sstart_std=15.556349186104045:sstart_sum=68.0])0.916:5e-09[&&NHX:Sample_counter=rhiztom1--7||rhiztom2--1||rhiztom3--4:Type_counter=capture--12:besthit_avg=65.12857142857142:besthit_max=76.1:besthit_min=56.0:besthit_std=8.25685862091112:besthit_sum=455.9:bitscore_avg=157.42857142857142:bitscore_max=202.0:bitscore_min=111.0:bitscore_std=31.111933095717166:bitscore_sum=1102.0:capture_class_counter=c__Bacilli--7||c__Desulfovibrionia--1||c__Gammaproteobacteria--3||c__QNDG01--1:capture_domain_counter=d__Bacteria--12:capture_family_counter=f__Burkholderiaceae--2||f__Desulfovibrionaceae--1||f__JABMRT01--1||f__Paenibacillaceae--7||f__Pseudomonadaceae--1:capture_genus_counter=g__Cohnella--7||g__JAFGEX01--1||g__LX47W--1||g__Pseudomonas_E--1||g__Rhizobacter--1||g__UBA6814--1:capture_order_counter=o__Burkholderiales--2||o__Desulfovibrionales--1||o__Paenibacillales--7||o__Pseudomonadales--1||o__QNDG01--1:capture_phylum_counter=p__Desulfobacterota_I--1||p__Firmicutes--7||p__Proteobacteria--3||p__QNDG01--1:capture_species_counter=s__Cohnella xylanilytica--7||s__JAFGEX01 sp016931355--1||s__LX47W sp014042365--1||s__Pseudomonas_E sp017968885--1||s__Rhizobacter sp000799605--1||s__UBA6814 sp002452635--1:evalue_avg=4.4428571520471426e-32:evalue_max=3.11e-31:evalue_min=1.45e-66:evalue_std=1.1754695106534557e-31:evalue_sum=3.110000006433e-31:gapopen_avg=0.14285714285714285:gapopen_max=1.0:gapopen_min=0.0:gapopen_std=0.37796447300922725:gapopen_sum=1.0:gtdb_class_counter=:gtdb_domain_counter=:gtdb_family_counter=:gtdb_genus_counter=:gtdb_order_counter=:gtdb_phylum_counter=:gtdb_species_counter=:heptad_counter=MCP-24H--3||MCP-28H--1||MCP-44H--8:lbd_counter=:length_avg=147.28571428571428:length_max=159.0:length_min=133.0:length_std=11.729084728632007:length_sum=1031.0:mismatch_avg=51.0:mismatch_max=67.0:mismatch_min=32.0:mismatch_std=12.556538801224908:mismatch_sum=357.0:name=N350765:qcovhsp_avg=98.8:qcovhsp_max=99.4:qcovhsp_min=98.1:qcovhsp_std=0.655743852430203:qcovhsp_sum=691.6:qend_avg=148.14285714285714:qend_max=161.0:qend_min=133.0:qend_std=12.575486358103895:qend_sum=1037.0:qstart_avg=1.8571428571428572:qstart_max=3.0:qstart_min=1.0:qstart_std=1.0690449676496976:qstart_sum=13.0:ref_name_counter=GB_GCA_019237095.1_protein.faa_JAFAHT010000263.1_11@PF00015_full_PFAM.359.546--7:scovhsp_avg=78.51428571428572:scovhsp_max=83.4:scovhsp_min=71.1:scovhsp_std=6.03529302559221:scovhsp_sum=549.6:send_avg=175.85714285714286:send_max=177.0:send_min=169.0:send_std=3.0237157840738176:send_sum=1231.0:sstart_avg=30.0:sstart_max=45.0:sstart_min=22.0:sstart_std=10.739335795724674:sstart_sum=210.0],(((dd853dd5-63a2-4500-81b4-e94b3973e029_1@MCPsignal.235.337:5e-09[&&NHX:Sample=rhiztom1:Type=capture:besthit=65.3:bitscore=110.0:capture_class=c__Bacilli:capture_domain=d__Bacteria:capture_family=f__Paenibacillaceae:capture_genus=g__Cohnella:capture_order=o__Paenibacillales:capture_phylum=p__Firmicutes:capture_species=s__Cohnella xylanilytica:evalue=1.26e-31:gapopen=0.0:heptad=MCP-44H:length=101.0:mismatch=35.0:qcovhsp=99.0:qend=102.0:qstart=2.0:ref_name=GB_GCA_016191165.1_protein.faa_JACPPF010000086.1_33@PF00015_full_PFAM.287.467:scovhsp=56.1:send=107.0:sstart=7.0],6a3ccc2c-9765-4f76-9610-b566fbbc450c_6@MCPsignal.340.420:0.0134462[&&NHX:Sample=rhiztom1:Type=capture:capture_class=c__Bacilli:capture_domain=d__Bacteria:capture_family=f__Paenibacillaceae:capture_genus=g__Cohnella:capture_order=o__Paenibacillales:capture_phylum=p__Firmicutes:capture_species=s__Cohnella xylanilytica:heptad=MCP-44H])0:6e-09[&&NHX:Sample_counter=rhiztom1--2:Type_counter=capture--2:besthit_avg=65.3:besthit_max=65.3:besthit_min=65.3:besthit_std=0:besthit_sum=65.3:bitscore_avg=110.0:bitscore_max=110.0:bitscore_min=110.0:bitscore_std=0:bitscore_sum=110.0:capture_class_counter=c__Bacilli--2:capture_domain_counter=d__Bacteria--2:capture_family_counter=f__Paenibacillaceae--2:capture_genus_counter=g__Cohnella--2:capture_order_counter=o__Paenibacillales--2:capture_phylum_counter=p__Firmicutes--2:capture_species_counter=s__Cohnella xylanilytica--2:evalue_avg=1.26e-31:evalue_max=1.26e-31:evalue_min=1.26e-31:evalue_std=0:evalue_sum=1.26e-31:gapopen_avg=0.0:gapopen_max=0.0:gapopen_min=0.0:gapopen_std=0:gapopen_sum=0.0:gtdb_class_counter=:gtdb_domain_counter=:gtdb_family_counter=:gtdb_genus_counter=:gtdb_order_counter=:gtdb_phylum_counter=:gtdb_species_counter=:heptad_counter=MCP-44H--2:lbd_counter=:length_avg=101.0:length_max=101.0:length_min=101.0:length_std=0:length_sum=101.0:mismatch_avg=35.0:mismatch_max=35.0:mismatch_min=35.0:mismatch_std=0:mismatch_sum=35.0:name=N350768:qcovhsp_avg=99.0:qcovhsp_max=99.0:qcovhsp_min=99.0:qcovhsp_std=0:qcovhsp_sum=99.0:qend_avg=102.0:qend_max=102.0:qend_min=102.0:qend_std=0:qend_sum=102.0:qstart_avg=2.0:qstart_max=2.0:qstart_min=2.0:qstart_std=0:qstart_sum=2.0:ref_name_counter=GB_GCA_016191165.1_protein.faa_JACPPF010000086.1_33@PF00015_full_PFAM.287.467--1:scovhsp_avg=56.1:scovhsp_max=56.1:scovhsp_min=56.1:scovhsp_std=0:scovhsp_sum=56.1:send_avg=107.0:send_max=107.0:send_min=107.0:send_std=0:send_sum=107.0:sstart_avg=7.0:sstart_max=7.0:sstart_min=7.0:sstart_std=0:sstart_sum=7.0],(((9a8e7dd0-3828-48ff-9422-48da75ac9abe_5@MCPsignal.139.217:5e-09[&&NHX:Sample=rhiztom1:Type=capture:capture_class=c__Bacilli:capture_domain=d__Bacteria:capture_family=f__Paenibacillaceae:capture_genus=g__Cohnella:capture_order=o__Paenibacillales:capture_phylum=p__Firmicutes:capture_species=s__Cohnella xylanilytica:heptad=MCP-44H],607866af-65bd-4c14-8fa2-db8e3fcb4b70_2@MCPsignal.134.201:0.0155437[&&NHX:Sample=rhizpot3:Type=capture:capture_class=c__Bacilli:capture_domain=d__Bacteria:capture_family=f__Paenibacillaceae:capture_genus=g__Cohnella:capture_order=o__Paenibacillales:capture_phylum=p__Firmicutes:capture_species=s__Cohnella xylanilytica:heptad=MCP-44H])0:6e-09[&&NHX:Sample_counter=rhizpot3--1||rhiztom1--1:Type_counter=capture--2:capture_class_counter=c__Bacilli--2:capture_domain_counter=d__Bacteria--2:capture_family_counter=f__Paenibacillaceae--2:capture_genus_counter=g__Cohnella--2:capture_order_counter=o__Paenibacillales--2:capture_phylum_counter=p__Firmicutes--2:capture_species_counter=s__Cohnella xylanilytica--2:gtdb_class_counter=:gtdb_domain_counter=:gtdb_family_counter=:gtdb_genus_counter=:gtdb_order_counter=:gtdb_phylum_counter=:gtdb_species_counter=:heptad_counter=MCP-44H--2:lbd_counter=:name=N350771:ref_name_counter=],(4977bcdc-24ad-4e4e-be9f-91477ff06c1b_5@MCPsignal.137.219:0.0128209[&&NHX:Sample=rhiztom1:Type=capture:capture_class=c__Bacilli:capture_domain=d__Bacteria:capture_family=f__Paenibacillaceae:capture_genus=g__Cohnella:capture_order=o__Paenibacillales:capture_phylum=p__Firmicutes:capture_species=s__Cohnella xylanilytica:heptad=MCP-44H],e2a6bb9d-a669-4cc0-9cdc-5ef5ee7fb183_6@MCPsignal.327.402:5e-09[&&NHX:Sample=rhiztom1:Type=capture:capture_class=c__Bacilli:capture_domain=d__Bacteria:capture_family=f__Paenibacillaceae:capture_genus=g__Cohnella:capture_order=o__Paenibacillales:capture_phylum=p__Firmicutes:capture_species=s__Cohnella xylanilytica:heptad=MCP-44H])0:5e-09[&&NHX:Sample_counter=rhiztom1--2:Type_counter=capture--2:capture_class_counter=c__Bacilli--2:capture_domain_counter=d__Bacteria--2:capture_family_counter=f__Paenibacillaceae--2:capture_genus_counter=g__Cohnella--2:capture_order_counter=o__Paenibacillales--2:capture_phylum_counter=p__Firmicutes--2:capture_species_counter=s__Cohnella xylanilytica--2:gtdb_class_counter=:gtdb_domain_counter=:gtdb_family_counter=:gtdb_genus_counter=:gtdb_order_counter=:gtdb_phylum_counter=:gtdb_species_counter=:heptad_counter=MCP-44H--2:lbd_counter=:name=N350774:ref_name_counter=])0.885:5e-09[&&NHX:Sample_counter=rhizpot3--1||rhiztom1--3:Type_counter=capture--4:capture_class_counter=c__Bacilli--4:capture_domain_counter=d__Bacteria--4:capture_family_counter=f__Paenibacillaceae--4:capture_genus_counter=g__Cohnella--4:capture_order_counter=o__Paenibacillales--4:capture_phylum_counter=p__Firmicutes--4:capture_species_counter=s__Cohnella xylanilytica--4:gtdb_class_counter=:gtdb_domain_counter=:gtdb_family_counter=:gtdb_genus_counter=:gtdb_order_counter=:gtdb_phylum_counter=:gtdb_species_counter=:heptad_counter=MCP-44H--4:lbd_counter=:name=N350775:ref_name_counter=],7ceea368-f764-44f3-aae7-60d842f8c9f5_5@MCPsignal.86.169:5e-09[&&NHX:Sample=rhiztom1:Type=capture:capture_class=c__Bacilli:capture_domain=d__Bacteria:capture_family=f__Paenibacillaceae:capture_genus=g__Cohnella:capture_order=o__Paenibacillales:capture_phylum=p__Firmicutes:capture_species=s__Cohnella xylanilytica:heptad=MCP-44H])1:5e-09[&&NHX:Sample_counter=rhizpot3--1||rhiztom1--4:Type_counter=capture--5:capture_class_counter=c__Bacilli--5:capture_domain_counter=d__Bacteria--5:capture_family_counter=f__Paenibacillaceae--5:capture_genus_counter=g__Cohnella--5:capture_order_counter=o__Paenibacillales--5:capture_phylum_counter=p__Firmicutes--5:capture_species_counter=s__Cohnella xylanilytica--5:gtdb_class_counter=:gtdb_domain_counter=:gtdb_family_counter=:gtdb_genus_counter=:gtdb_order_counter=:gtdb_phylum_counter=:gtdb_species_counter=:heptad_counter=MCP-44H--5:lbd_counter=:name=N350777:ref_name_counter=])1:5e-09[&&NHX:Sample_counter=rhizpot3--1||rhiztom1--6:Type_counter=capture--7:besthit_avg=65.3:besthit_max=65.3:besthit_min=65.3:besthit_std=0:besthit_sum=65.3:bitscore_avg=110.0:bitscore_max=110.0:bitscore_min=110.0:bitscore_std=0:bitscore_sum=110.0:capture_class_counter=c__Bacilli--7:capture_domain_counter=d__Bacteria--7:capture_family_counter=f__Paenibacillaceae--7:capture_genus_counter=g__Cohnella--7:capture_order_counter=o__Paenibacillales--7:capture_phylum_counter=p__Firmicutes--7:capture_species_counter=s__Cohnella xylanilytica--7:evalue_avg=1.26e-31:evalue_max=1.26e-31:evalue_min=1.26e-31:evalue_std=0:evalue_sum=1.26e-31:gapopen_avg=0.0:gapopen_max=0.0:gapopen_min=0.0:gapopen_std=0:gapopen_sum=0.0:gtdb_class_counter=:gtdb_domain_counter=:gtdb_family_counter=:gtdb_genus_counter=:gtdb_order_counter=:gtdb_phylum_counter=:gtdb_species_counter=:heptad_counter=MCP-44H--7:lbd_counter=:length_avg=101.0:length_max=101.0:length_min=101.0:length_std=0:length_sum=101.0:mismatch_avg=35.0:mismatch_max=35.0:mismatch_min=35.0:mismatch_std=0:mismatch_sum=35.0:name=N350778:qcovhsp_avg=99.0:qcovhsp_max=99.0:qcovhsp_min=99.0:qcovhsp_std=0:qcovhsp_sum=99.0:qend_avg=102.0:qend_max=102.0:qend_min=102.0:qend_std=0:qend_sum=102.0:qstart_avg=2.0:qstart_max=2.0:qstart_min=2.0:qstart_std=0:qstart_sum=2.0:ref_name_counter=GB_GCA_016191165.1_protein.faa_JACPPF010000086.1_33@PF00015_full_PFAM.287.467--1:scovhsp_avg=56.1:scovhsp_max=56.1:scovhsp_min=56.1:scovhsp_std=0:scovhsp_sum=56.1:send_avg=107.0:send_max=107.0:send_min=107.0:send_std=0:send_sum=107.0:sstart_avg=7.0:sstart_max=7.0:sstart_min=7.0:sstart_std=0:sstart_sum=7.0],3b12ca04-9fac-50f4-8c2c-03ebf9524d82_5@MCPsignal.319.458:5e-09[&&NHX:Sample=rhiztom1:Type=capture:capture_class=c__Bacilli:capture_domain=d__Bacteria:capture_family=f__Paenibacillaceae:capture_genus=g__Cohnella:capture_order=o__Paenibacillales:capture_phylum=p__Firmicutes:capture_species=s__Cohnella xylanilytica:heptad=MCP-44H])0:6e-09[&&NHX:Sample_counter=rhizpot3--1||rhiztom1--7:Type_counter=capture--8:besthit_avg=65.3:besthit_max=65.3:besthit_min=65.3:besthit_std=0:besthit_sum=65.3:bitscore_avg=110.0:bitscore_max=110.0:bitscore_min=110.0:bitscore_std=0:bitscore_sum=110.0:capture_class_counter=c__Bacilli--8:capture_domain_counter=d__Bacteria--8:capture_family_counter=f__Paenibacillaceae--8:capture_genus_counter=g__Cohnella--8:capture_order_counter=o__Paenibacillales--8:capture_phylum_counter=p__Firmicutes--8:capture_species_counter=s__Cohnella xylanilytica--8:evalue_avg=1.26e-31:evalue_max=1.26e-31:evalue_min=1.26e-31:evalue_std=0:evalue_sum=1.26e-31:gapopen_avg=0.0:gapopen_max=0.0:gapopen_min=0.0:gapopen_std=0:gapopen_sum=0.0:gtdb_class_counter=:gtdb_domain_counter=:gtdb_family_counter=:gtdb_genus_counter=:gtdb_order_counter=:gtdb_phylum_counter=:gtdb_species_counter=:heptad_counter=MCP-44H--8:lbd_counter=:length_avg=101.0:length_max=101.0:length_min=101.0:length_std=0:length_sum=101.0:mismatch_avg=35.0:mismatch_max=35.0:mismatch_min=35.0:mismatch_std=0:mismatch_sum=35.0:name=N350780:qcovhsp_avg=99.0:qcovhsp_max=99.0:qcovhsp_min=99.0:qcovhsp_std=0:qcovhsp_sum=99.0:qend_avg=102.0:qend_max=102.0:qend_min=102.0:qend_std=0:qend_sum=102.0:qstart_avg=2.0:qstart_max=2.0:qstart_min=2.0:qstart_std=0:qstart_sum=2.0:ref_name_counter=GB_GCA_016191165.1_protein.faa_JACPPF010000086.1_33@PF00015_full_PFAM.287.467--1:scovhsp_avg=56.1:scovhsp_max=56.1:scovhsp_min=56.1:scovhsp_std=0:scovhsp_sum=56.1:send_avg=107.0:send_max=107.0:send_min=107.0:send_std=0:send_sum=107.0:sstart_avg=7.0:sstart_max=7.0:sstart_min=7.0:sstart_std=0:sstart_sum=7.0])0:5e-09[&&NHX:Sample_counter=rhizpot3--1||rhiztom1--14||rhiztom2--1||rhiztom3--4:Type_counter=capture--20:besthit_avg=65.15:besthit_max=76.1:besthit_min=56.0:besthit_std=7.644605941446557:besthit_sum=521.2:bitscore_avg=151.5:bitscore_max=202.0:bitscore_min=110.0:bitscore_std=33.329523591811856:bitscore_sum=1212.0:capture_class_counter=c__Bacilli--15||c__Desulfovibrionia--1||c__Gammaproteobacteria--3||c__QNDG01--1:capture_domain_counter=d__Bacteria--20:capture_family_counter=f__Burkholderiaceae--2||f__Desulfovibrionaceae--1||f__JABMRT01--1||f__Paenibacillaceae--15||f__Pseudomonadaceae--1:capture_genus_counter=g__Cohnella--15||g__JAFGEX01--1||g__LX47W--1||g__Pseudomonas_E--1||g__Rhizobacter--1||g__UBA6814--1:capture_order_counter=o__Burkholderiales--2||o__Desulfovibrionales--1||o__Paenibacillales--15||o__Pseudomonadales--1||o__QNDG01--1:capture_phylum_counter=p__Desulfobacterota_I--1||p__Firmicutes--15||p__Proteobacteria--3||p__QNDG01--1:capture_species_counter=s__Cohnella xylanilytica--15||s__JAFGEX01 sp016931355--1||s__LX47W sp014042365--1||s__Pseudomonas_E sp017968885--1||s__Rhizobacter sp000799605--1||s__UBA6814 sp002452635--1:evalue_avg=5.462500008041251e-32:evalue_max=3.11e-31:evalue_min=1.45e-66:evalue_std=1.125838575905086e-31:evalue_sum=4.370000006433001e-31:gapopen_avg=0.125:gapopen_max=1.0:gapopen_min=0.0:gapopen_std=0.3535533905932738:gapopen_sum=1.0:gtdb_class_counter=:gtdb_domain_counter=:gtdb_family_counter=:gtdb_genus_counter=:gtdb_order_counter=:gtdb_phylum_counter=:gtdb_species_counter=:heptad_counter=MCP-24H--3||MCP-28H--1||MCP-44H--16:lbd_counter=:length_avg=141.5:length_max=159.0:length_min=101.0:length_std=19.639610121239315:length_sum=1132.0:mismatch_avg=49.0:mismatch_max=67.0:mismatch_min=32.0:mismatch_std=12.928374110570019:mismatch_sum=392.0:name=N350781:qcovhsp_avg=98.82499999999999:qcovhsp_max=99.4:qcovhsp_min=98.1:qcovhsp_std=0.6112048990080429:qcovhsp_sum=790.5999999999999:qend_avg=142.375:qend_max=161.0:qend_min=102.0:qend_std=20.042365842670087:qend_sum=1139.0:qstart_avg=1.875:qstart_max=3.0:qstart_min=1.0:qstart_std=0.9910312089651149:qstart_sum=15.0:ref_name_counter=GB_GCA_016191165.1_protein.faa_JACPPF010000086.1_33@PF00015_full_PFAM.287.467--1||GB_GCA_019237095.1_protein.faa_JAFAHT010000263.1_11@PF00015_full_PFAM.359.546--7:scovhsp_avg=75.7125:scovhsp_max=83.4:scovhsp_min=56.1:scovhsp_std=9.696455537978816:scovhsp_sum=605.7:send_avg=167.25:send_max=177.0:send_min=107.0:send_std=24.50510150968569:send_sum=1338.0:sstart_avg=27.125:sstart_max=45.0:sstart_min=7.0:sstart_std=12.844537471514608:sstart_sum=217.0],778618d7-38d9-4129-9004-e6a46f02d5fd_1@MCPsignal.42.84:5e-09[&&NHX:Sample=rhiztom1:Type=capture:capture_class=c__AC1:capture_domain=d__Bacteria:capture_family=f__EtOH8:capture_genus=g__UBA5202:capture_order=o__AC1:capture_phylum=p__Edwardsbacteria:capture_species=s__UBA5202 sp016235665:heptad=MCP-44H])0.961:0.114808[&&NHX:Sample_counter=rhizpot3--1||rhiztom1--15||rhiztom2--1||rhiztom3--4:Type_counter=capture--21:besthit_avg=65.15:besthit_max=76.1:besthit_min=56.0:besthit_std=7.644605941446557:besthit_sum=521.2:bitscore_avg=151.5:bitscore_max=202.0:bitscore_min=110.0:bitscore_std=33.329523591811856:bitscore_sum=1212.0:capture_class_counter=c__AC1--1||c__Bacilli--15||c__Desulfovibrionia--1||c__Gammaproteobacteria--3||c__QNDG01--1:capture_domain_counter=d__Bacteria--21:capture_family_counter=f__Burkholderiaceae--2||f__Desulfovibrionaceae--1||f__EtOH8--1||f__JABMRT01--1||f__Paenibacillaceae--15||f__Pseudomonadaceae--1:capture_genus_counter=g__Cohnella--15||g__JAFGEX01--1||g__LX47W--1||g__Pseudomonas_E--1||g__Rhizobacter--1||g__UBA5202--1||g__UBA6814--1:capture_order_counter=o__AC1--1||o__Burkholderiales--2||o__Desulfovibrionales--1||o__Paenibacillales--15||o__Pseudomonadales--1||o__QNDG01--1:capture_phylum_counter=p__Desulfobacterota_I--1||p__Edwardsbacteria--1||p__Firmicutes--15||p__Proteobacteria--3||p__QNDG01--1:capture_species_counter=s__Cohnella xylanilytica--15||s__JAFGEX01 sp016931355--1||s__LX47W sp014042365--1||s__Pseudomonas_E sp017968885--1||s__Rhizobacter sp000799605--1||s__UBA5202 sp016235665--1||s__UBA6814 sp002452635--1:evalue_avg=5.462500008041251e-32:evalue_max=3.11e-31:evalue_min=1.45e-66:evalue_std=1.125838575905086e-31:evalue_sum=4.370000006433001e-31:gapopen_avg=0.125:gapopen_max=1.0:gapopen_min=0.0:gapopen_std=0.3535533905932738:gapopen_sum=1.0:gtdb_class_counter=:gtdb_domain_counter=:gtdb_family_counter=:gtdb_genus_counter=:gtdb_order_counter=:gtdb_phylum_counter=:gtdb_species_counter=:heptad_counter=MCP-24H--3||MCP-28H--1||MCP-44H--17:lbd_counter=:length_avg=141.5:length_max=159.0:length_min=101.0:length_std=19.639610121239315:length_sum=1132.0:mismatch_avg=49.0:mismatch_max=67.0:mismatch_min=32.0:mismatch_std=12.928374110570019:mismatch_sum=392.0:name=N350783:qcovhsp_avg=98.82499999999999:qcovhsp_max=99.4:qcovhsp_min=98.1:qcovhsp_std=0.6112048990080429:qcovhsp_sum=790.5999999999999:qend_avg=142.375:qend_max=161.0:qend_min=102.0:qend_std=20.042365842670087:qend_sum=1139.0:qstart_avg=1.875:qstart_max=3.0:qstart_min=1.0:qstart_std=0.9910312089651149:qstart_sum=15.0:ref_name_counter=GB_GCA_016191165.1_protein.faa_JACPPF010000086.1_33@PF00015_full_PFAM.287.467--1||GB_GCA_019237095.1_protein.faa_JAFAHT010000263.1_11@PF00015_full_PFAM.359.546--7:scovhsp_avg=75.7125:scovhsp_max=83.4:scovhsp_min=56.1:scovhsp_std=9.696455537978816:scovhsp_sum=605.7:send_avg=167.25:send_max=177.0:send_min=107.0:send_std=24.50510150968569:send_sum=1338.0:sstart_avg=27.125:sstart_max=45.0:sstart_min=7.0:sstart_std=12.844537471514608:sstart_sum=217.0],af1fc925-f32f-4a8e-8614-b1deb50b7b53_4@MCPsignal.241.332:0.671008[&&NHX:Sample=rhiztom3:Type=capture:capture_class=c__Alphaproteobacteria:capture_domain=d__Bacteria:capture_family=f__Beijerinckiaceae:capture_genus=g__Bosea:capture_order=o__Rhizobiales:capture_phylum=p__Proteobacteria:capture_species=s__Bosea sp003241815:heptad=MCP-24H])0:5e-09[&&NHX:Sample_counter=rhizpot3--1||rhiztom1--15||rhiztom2--1||rhiztom3--5:Type_counter=capture--22:besthit_avg=65.15:besthit_max=76.1:besthit_min=56.0:besthit_std=7.644605941446557:besthit_sum=521.2:bitscore_avg=151.5:bitscore_max=202.0:bitscore_min=110.0:bitscore_std=33.329523591811856:bitscore_sum=1212.0:capture_class_counter=c__AC1--1||c__Alphaproteobacteria--1||c__Bacilli--15||c__Desulfovibrionia--1||c__Gammaproteobacteria--3||c__QNDG01--1:capture_domain_counter=d__Bacteria--22:capture_family_counter=f__Beijerinckiaceae--1||f__Burkholderiaceae--2||f__Desulfovibrionaceae--1||f__EtOH8--1||f__JABMRT01--1||f__Paenibacillaceae--15||f__Pseudomonadaceae--1:capture_genus_counter=g__Bosea--1||g__Cohnella--15||g__JAFGEX01--1||g__LX47W--1||g__Pseudomonas_E--1||g__Rhizobacter--1||g__UBA5202--1||g__UBA6814--1:capture_order_counter=o__AC1--1||o__Burkholderiales--2||o__Desulfovibrionales--1||o__Paenibacillales--15||o__Pseudomonadales--1||o__QNDG01--1||o__Rhizobiales--1:capture_phylum_counter=p__Desulfobacterota_I--1||p__Edwardsbacteria--1||p__Firmicutes--15||p__Proteobacteria--4||p__QNDG01--1:capture_species_counter=s__Bosea sp003241815--1||s__Cohnella xylanilytica--15||s__JAFGEX01 sp016931355--1||s__LX47W sp014042365--1||s__Pseudomonas_E sp017968885--1||s__Rhizobacter sp000799605--1||s__UBA5202 sp016235665--1||s__UBA6814 sp002452635--1:evalue_avg=5.462500008041251e-32:evalue_max=3.11e-31:evalue_min=1.45e-66:evalue_std=1.125838575905086e-31:evalue_sum=4.370000006433001e-31:gapopen_avg=0.125:gapopen_max=1.0:gapopen_min=0.0:gapopen_std=0.3535533905932738:gapopen_sum=1.0:gtdb_class_counter=:gtdb_domain_counter=:gtdb_family_counter=:gtdb_genus_counter=:gtdb_order_counter=:gtdb_phylum_counter=:gtdb_species_counter=:heptad_counter=MCP-24H--4||MCP-28H--1||MCP-44H--17:lbd_counter=:length_avg=141.5:length_max=159.0:length_min=101.0:length_std=19.639610121239315:length_sum=1132.0:mismatch_avg=49.0:mismatch_max=67.0:mismatch_min=32.0:mismatch_std=12.928374110570019:mismatch_sum=392.0:name=N350785:qcovhsp_avg=98.82499999999999:qcovhsp_max=99.4:qcovhsp_min=98.1:qcovhsp_std=0.6112048990080429:qcovhsp_sum=790.5999999999999:qend_avg=142.375:qend_max=161.0:qend_min=102.0:qend_std=20.042365842670087:qend_sum=1139.0:qstart_avg=1.875:qstart_max=3.0:qstart_min=1.0:qstart_std=0.9910312089651149:qstart_sum=15.0:ref_name_counter=GB_GCA_016191165.1_protein.faa_JACPPF010000086.1_33@PF00015_full_PFAM.287.467--1||GB_GCA_019237095.1_protein.faa_JAFAHT010000263.1_11@PF00015_full_PFAM.359.546--7:scovhsp_avg=75.7125:scovhsp_max=83.4:scovhsp_min=56.1:scovhsp_std=9.696455537978816:scovhsp_sum=605.7:send_avg=167.25:send_max=177.0:send_min=107.0:send_std=24.50510150968569:send_sum=1338.0:sstart_avg=27.125:sstart_max=45.0:sstart_min=7.0:sstart_std=12.844537471514608:sstart_sum=217.0],54a2ed74-5819-4857-959e-0740e695106c_1@MCPsignal.189.273:0.054029[&&NHX:Sample=rhiztom3:Type=capture:capture_class=c__Gammaproteobacteria:capture_domain=d__Bacteria:capture_family=f__Aquisalimonadaceae:capture_genus=g__SLSJ01:capture_order=o__Nitrococcales:capture_phylum=p__Proteobacteria:capture_species=s__SLSJ01 sp007130525:heptad=MCP-44H])0.794:0.0143824[&&NHX:Sample_counter=rhizpot3--1||rhiztom1--15||rhiztom2--1||rhiztom3--6:Type_counter=capture--23:besthit_avg=65.15:besthit_max=76.1:besthit_min=56.0:besthit_std=7.644605941446557:besthit_sum=521.2:bitscore_avg=151.5:bitscore_max=202.0:bitscore_min=110.0:bitscore_std=33.329523591811856:bitscore_sum=1212.0:capture_class_counter=c__AC1--1||c__Alphaproteobacteria--1||c__Bacilli--15||c__Desulfovibrionia--1||c__Gammaproteobacteria--4||c__QNDG01--1:capture_domain_counter=d__Bacteria--23:capture_family_counter=f__Aquisalimonadaceae--1||f__Beijerinckiaceae--1||f__Burkholderiaceae--2||f__Desulfovibrionaceae--1||f__EtOH8--1||f__JABMRT01--1||f__Paenibacillaceae--15||f__Pseudomonadaceae--1:capture_genus_counter=g__Bosea--1||g__Cohnella--15||g__JAFGEX01--1||g__LX47W--1||g__Pseudomonas_E--1||g__Rhizobacter--1||g__SLSJ01--1||g__UBA5202--1||g__UBA6814--1:capture_order_counter=o__AC1--1||o__Burkholderiales--2||o__Desulfovibrionales--1||o__Nitrococcales--1||o__Paenibacillales--15||o__Pseudomonadales--1||o__QNDG01--1||o__Rhizobiales--1:capture_phylum_counter=p__Desulfobacterota_I--1||p__Edwardsbacteria--1||p__Firmicutes--15||p__Proteobacteria--5||p__QNDG01--1:capture_species_counter=s__Bosea sp003241815--1||s__Cohnella xylanilytica--15||s__JAFGEX01 sp016931355--1||s__LX47W sp014042365--1||s__Pseudomonas_E sp017968885--1||s__Rhizobacter sp000799605--1||s__SLSJ01 sp007130525--1||s__UBA5202 sp016235665--1||s__UBA6814 sp002452635--1:evalue_avg=5.462500008041251e-32:evalue_max=3.11e-31:evalue_min=1.45e-66:evalue_std=1.125838575905086e-31:evalue_sum=4.370000006433001e-31:gapopen_avg=0.125:gapopen_max=1.0:gapopen_min=0.0:gapopen_std=0.3535533905932738:gapopen_sum=1.0:gtdb_class_counter=:gtdb_domain_counter=:gtdb_family_counter=:gtdb_genus_counter=:gtdb_order_counter=:gtdb_phylum_counter=:gtdb_species_counter=:heptad_counter=MCP-24H--4||MCP-28H--1||MCP-44H--18:lbd_counter=:length_avg=141.5:length_max=159.0:length_min=101.0:length_std=19.639610121239315:length_sum=1132.0:mismatch_avg=49.0:mismatch_max=67.0:mismatch_min=32.0:mismatch_std=12.928374110570019:mismatch_sum=392.0:name=N350787:qcovhsp_avg=98.82499999999999:qcovhsp_max=99.4:qcovhsp_min=98.1:qcovhsp_std=0.6112048990080429:qcovhsp_sum=790.5999999999999:qend_avg=142.375:qend_max=161.0:qend_min=102.0:qend_std=20.042365842670087:qend_sum=1139.0:qstart_avg=1.875:qstart_max=3.0:qstart_min=1.0:qstart_std=0.9910312089651149:qstart_sum=15.0:ref_name_counter=GB_GCA_016191165.1_protein.faa_JACPPF010000086.1_33@PF00015_full_PFAM.287.467--1||GB_GCA_019237095.1_protein.faa_JAFAHT010000263.1_11@PF00015_full_PFAM.359.546--7:scovhsp_avg=75.7125:scovhsp_max=83.4:scovhsp_min=56.1:scovhsp_std=9.696455537978816:scovhsp_sum=605.7:send_avg=167.25:send_max=177.0:send_min=107.0:send_std=24.50510150968569:send_sum=1338.0:sstart_avg=27.125:sstart_max=45.0:sstart_min=7.0:sstart_std=12.844537471514608:sstart_sum=217.0],(((5a1f7843-3a87-44a7-bb48-61740da6fd73_4@MCPsignal.251.297:5e-09[&&NHX:Sample=rhiztom3:Type=capture:capture_class=c__Gammaproteobacteria:capture_domain=d__Bacteria:capture_family=f__Pseudomonadaceae:capture_genus=g__Pseudomonas_E:capture_order=o__Pseudomonadales:capture_phylum=p__Proteobacteria:capture_species=s__Pseudomonas_E gingeri_D:heptad=MCP-44H],(9187de63-da2d-45dd-b37d-28cb641a8aea_3@MCPsignal.37.100:5e-09[&&NHX:Sample=rhiztom1:Type=capture:capture_class=c__Gammaproteobacteria:capture_domain=d__Bacteria:capture_family=f__Pseudomonadaceae:capture_genus=g__Pseudomonas_E:capture_order=o__Pseudomonadales:capture_phylum=p__Proteobacteria:capture_species=s__Pseudomonas_E parafulva_B:heptad=MCP-44H],5af40bcc-e862-4250-a876-5d00f00a1ce8_1@MCPsignal.221.292:5e-09[&&NHX:Sample=rhiztom3:Type=capture:capture_class=c__Gammaproteobacteria:capture_domain=d__Bacteria:capture_family=f__Pseudomonadaceae:capture_genus=g__Pseudomonas_E:capture_order=o__Pseudomonadales:capture_phylum=p__Proteobacteria:capture_species=s__Pseudomonas_E parafulva_B:heptad=MCP-44H])0:0.0413974[&&NHX:Sample_counter=rhiztom1--1||rhiztom3--1:Type_counter=capture--2:capture_class_counter=c__Gammaproteobacteria--2:capture_domain_counter=d__Bacteria--2:capture_family_counter=f__Pseudomonadaceae--2:capture_genus_counter=g__Pseudomonas_E--2:capture_order_counter=o__Pseudomonadales--2:capture_phylum_counter=p__Proteobacteria--2:capture_species_counter=s__Pseudomonas_E parafulva_B--2:gtdb_class_counter=:gtdb_domain_counter=:gtdb_family_counter=:gtdb_genus_counter=:gtdb_order_counter=:gtdb_phylum_counter=:gtdb_species_counter=:heptad_counter=MCP-44H--2:lbd_counter=:name=N350791:ref_name_counter=])0:0.11566[&&NHX:Sample_counter=rhiztom1--1||rhiztom3--2:Type_counter=capture--3:capture_class_counter=c__Gammaproteobacteria--3:capture_domain_counter=d__Bacteria--3:capture_family_counter=f__Pseudomonadaceae--3:capture_genus_counter=g__Pseudomonas_E--3:capture_order_counter=o__Pseudomonadales--3:capture_phylum_counter=p__Proteobacteria--3:capture_species_counter=s__Pseudomonas_E gingeri_D--1||s__Pseudomonas_E parafulva_B--2:gtdb_class_counter=:gtdb_domain_counter=:gtdb_family_counter=:gtdb_genus_counter=:gtdb_order_counter=:gtdb_phylum_counter=:gtdb_species_counter=:heptad_counter=MCP-44H--3:lbd_counter=:name=N350792:ref_name_counter=],((((ea9510d0-d2ec-420f-baff-22f621df270c_4@MCPsignal.22.69:5e-09[&&NHX:Sample=rhiztom1:Type=capture:capture_class=c__Gammaproteobacteria:capture_domain=d__Bacteria:capture_family=f__Pseudomonadaceae:capture_genus=g__Pseudomonas_E:capture_order=o__Pseudomonadales:capture_phylum=p__Proteobacteria:capture_species=s__Pseudomonas_E gingeri_D:heptad=MCP-44H],(((3da7b845-a905-4b82-927a-cfc0d984ee93_2@MCPsignal.37.94:5e-09[&&NHX:Sample=rhiztom1:Type=capture:capture_class=c__Gammaproteobacteria:capture_domain=d__Bacteria:capture_family=f__Pseudomonadaceae:capture_genus=g__Pseudomonas_E:capture_order=o__Pseudomonadales:capture_phylum=p__Proteobacteria:capture_species=s__Pseudomonas_E sp017968885:heptad=MCP-44H],(((0788dfd3-2c50-46a1-b8a8-2b519599e8fe_1@MCPsignal.121.204:5e-09[&&NHX:Sample=rhiztom3:Type=capture:capture_class=c__Gammaproteobacteria:capture_domain=d__Bacteria:capture_family=f__Pseudomonadaceae:capture_genus=g__Pseudomonas_E:capture_order=o__Pseudomonadales:capture_phylum=p__Proteobacteria:capture_species=s__Pseudomonas_E parafulva_B:heptad=MCP-44H],(8554ff2d-3f15-424d-8513-c082c6ed2e4d_4@MCPsignal.27.87:5e-09[&&NHX:Sample=rhiztom1:Type=capture:capture_class=c__Gammaproteobacteria:capture_domain=d__Bacteria:capture_family=f__Pseudomonadaceae:capture_genus=g__Pseudomonas_E:capture_order=o__Pseudomonadales:capture_phylum=p__Proteobacteria:capture_species=s__Pseudomonas_E parafulva_B:heptad=MCP-44H],((df5937dc-6c3d-4a0b-8ab0-74f662405e95_1@MCPsignal.128.212:0[&&NHX:Sample=rhiztom1:Type=capture:capture_class=c__Desulfuromonadia:capture_domain=d__Bacteria:capture_family=f__Geobacteraceae:capture_genus=g__Geomonas:capture_order=o__Geobacterales:capture_phylum=p__Desulfobacterota:capture_species=s__Geomonas limicola:heptad=MCP-44H],030b037c-7c50-4136-8973-65711ed17f07_2@MCPsignal.127.211:0[&&NHX:Sample=rhiztom2:Type=capture:capture_class=c__Desulfuromonadia:capture_domain=d__Bacteria:capture_family=f__Geobacteraceae:capture_genus=g__Geomonas:capture_order=o__Geobacterales:capture_phylum=p__Desulfobacterota:capture_species=s__Geomonas limicola:heptad=MCP-44H]):0.00954588[&&NHX:Sample_counter=rhiztom1--1||rhiztom2--1:Type_counter=capture--2:capture_class_counter=c__Desulfuromonadia--2:capture_domain_counter=d__Bacteria--2:capture_family_counter=f__Geobacteraceae--2:capture_genus_counter=g__Geomonas--2:capture_order_counter=o__Geobacterales--2:capture_phylum_counter=p__Desulfobacterota--2:capture_species_counter=s__Geomonas limicola--2:gtdb_class_counter=:gtdb_domain_counter=:gtdb_family_counter=:gtdb_genus_counter=:gtdb_order_counter=:gtdb_phylum_counter=:gtdb_species_counter=:heptad_counter=MCP-44H--2:lbd_counter=:name=N350799:ref_name_counter=],(((((e0467d98-86ac-46ba-bd93-530e34e28963_4@MCPsignal.121.183:0[&&NHX:Sample=rhiztom1:Type=capture:capture_class=c__Gammaproteobacteria:capture_domain=d__Bacteria:capture_family=f__Pseudomonadaceae:capture_genus=g__Pseudomonas_E:capture_order=o__Pseudomonadales:capture_phylum=p__Proteobacteria:capture_species=s__Pseudomonas_E gingeri_D:heptad=MCP-44H],a70d4318-3c2e-4b9e-9cbc-21324347d98d_4@MCPsignal.96.158:0[&&NHX:Sample=rhiztom1:Type=capture:capture_class=c__Gammaproteobacteria:capture_domain=d__Bacteria:capture_family=f__Pseudomonadaceae:capture_genus=g__Pseudomonas_E:capture_order=o__Pseudomonadales:capture_phylum=p__Proteobacteria:capture_species=s__Pseudomonas_E gingeri_D:heptad=MCP-44H])0:0[&&NHX:Sample_counter=rhiztom1--2:Type_counter=capture--2:capture_class_counter=c__Gammaproteobacteria--2:capture_domain_counter=d__Bacteria--2:capture_family_counter=f__Pseudomonadaceae--2:capture_genus_counter=g__Pseudomonas_E--2:capture_order_counter=o__Pseudomonadales--2:capture_phylum_counter=p__Proteobacteria--2:capture_species_counter=s__Pseudomonas_E gingeri_D--2:gtdb_class_counter=:gtdb_domain_counter=:gtdb_family_counter=:gtdb_genus_counter=:gtdb_order_counter=:gtdb_phylum_counter=:gtdb_species_counter=:heptad_counter=MCP-44H--2:lbd_counter=:name=N350802:ref_name_counter=],7ba75480-3723-4deb-bdac-a5d963c5fe14_4@MCPsignal.50.112:0[&&NHX:Sample=rhiztom2:Type=capture:capture_class=c__Gammaproteobacteria:capture_domain=d__Bacteria:capture_family=f__Pseudomonadaceae:capture_genus=g__Pseudomonas_E:capture_order=o__Pseudomonadales:capture_phylum=p__Proteobacteria:capture_species=s__Pseudomonas_E gingeri_D:heptad=MCP-44H])0:0[&&NHX:Sample_counter=rhiztom1--2||rhiztom2--1:Type_counter=capture--3:capture_class_counter=c__Gammaproteobacteria--3:capture_domain_counter=d__Bacteria--3:capture_family_counter=f__Pseudomonadaceae--3:capture_genus_counter=g__Pseudomonas_E--3:capture_order_counter=o__Pseudomonadales--3:capture_phylum_counter=p__Proteobacteria--3:capture_species_counter=s__Pseudomonas_E gingeri_D--3:gtdb_class_counter=:gtdb_domain_counter=:gtdb_family_counter=:gtdb_genus_counter=:gtdb_order_counter=:gtdb_phylum_counter=:gtdb_species_counter=:heptad_counter=MCP-44H--3:lbd_counter=:name=N350804:ref_name_counter=],0e7276cf-9410-4669-8740-71464be1ff1a_2@MCPsignal.62.124:0[&&NHX:Sample=rhiztom3:Type=capture:capture_class=c__Gammaproteobacteria:capture_domain=d__Bacteria:capture_family=f__Pseudomonadaceae:capture_genus=g__Pseudomonas_E:capture_order=o__Pseudomonadales:capture_phylum=p__Proteobacteria:capture_species=s__Pseudomonas_E parafulva_B:heptad=MCP-44H])0:0[&&NHX:Sample_counter=rhiztom1--2||rhiztom2--1||rhiztom3--1:Type_counter=capture--4:capture_class_counter=c__Gammaproteobacteria--4:capture_domain_counter=d__Bacteria--4:capture_family_counter=f__Pseudomonadaceae--4:capture_genus_counter=g__Pseudomonas_E--4:capture_order_counter=o__Pseudomonadales--4:capture_phylum_counter=p__Proteobacteria--4:capture_species_counter=s__Pseudomonas_E gingeri_D--3||s__Pseudomonas_E parafulva_B--1:gtdb_class_counter=:gtdb_domain_counter=:gtdb_family_counter=:gtdb_genus_counter=:gtdb_order_counter=:gtdb_phylum_counter=:gtdb_species_counter=:heptad_counter=MCP-44H--4:lbd_counter=:name=N350806:ref_name_counter=],46f093be-6b7e-4fc2-8f19-31aa0396070c_2@MCPsignal.46.108:0[&&NHX:Sample=rhiztom3:Type=capture:capture_class=c__Gammaproteobacteria:capture_domain=d__Bacteria:capture_family=f__Pseudomonadaceae:capture_genus=g__Pseudomonas_E:capture_order=o__Pseudomonadales:capture_phylum=p__Proteobacteria:capture_species=s__Pseudomonas_E parafulva_B:heptad=MCP-44H]):5e-09[&&NHX:Sample_counter=rhiztom1--2||rhiztom2--1||rhiztom3--2:Type_counter=capture--5:capture_class_counter=c__Gammaproteobacteria--5:capture_domain_counter=d__Bacteria--5:capture_family_counter=f__Pseudomonadaceae--5:capture_genus_counter=g__Pseudomonas_E--5:capture_order_counter=o__Pseudomonadales--5:capture_phylum_counter=p__Proteobacteria--5:capture_species_counter=s__Pseudomonas_E gingeri_D--3||s__Pseudomonas_E parafulva_B--2:gtdb_class_counter=:gtdb_domain_counter=:gtdb_family_counter=:gtdb_genus_counter=:gtdb_order_counter=:gtdb_phylum_counter=:gtdb_species_counter=:heptad_counter=MCP-44H--5:lbd_counter=:name=N350808:ref_name_counter=],k127_852867_1@MCPsignal.131.241:0.00486756)0:2.5e-08[&&NHX:Sample_counter=rhiztom1--2||rhiztom2--1||rhiztom3--2:Type_counter=capture--5:capture_class_counter=c__Gammaproteobacteria--5:capture_domain_counter=d__Bacteria--5:capture_family_counter=f__Pseudomonadaceae--5:capture_genus_counter=g__Pseudomonas_E--5:capture_order_counter=o__Pseudomonadales--5:capture_phylum_counter=p__Proteobacteria--5:capture_species_counter=s__Pseudomonas_E gingeri_D--3||s__Pseudomonas_E parafulva_B--2:gtdb_class_counter=:gtdb_domain_counter=:gtdb_family_counter=:gtdb_genus_counter=:gtdb_order_counter=:gtdb_phylum_counter=:gtdb_species_counter=:heptad_counter=MCP-44H--5:lbd_counter=:name=N350810:ref_name_counter=])0:1.8e-08[&&NHX:Sample_counter=rhiztom1--3||rhiztom2--2||rhiztom3--2:Type_counter=capture--7:capture_class_counter=c__Desulfuromonadia--2||c__Gammaproteobacteria--5:capture_domain_counter=d__Bacteria--7:capture_family_counter=f__Geobacteraceae--2||f__Pseudomonadaceae--5:capture_genus_counter=g__Geomonas--2||g__Pseudomonas_E--5:capture_order_counter=o__Geobacterales--2||o__Pseudomonadales--5:capture_phylum_counter=p__Desulfobacterota--2||p__Proteobacteria--5:capture_species_counter=s__Geomonas limicola--2||s__Pseudomonas_E gingeri_D--3||s__Pseudomonas_E parafulva_B--2:gtdb_class_counter=:gtdb_domain_counter=:gtdb_family_counter=:gtdb_genus_counter=:gtdb_order_counter=:gtdb_phylum_counter=:gtdb_species_counter=:heptad_counter=MCP-44H--7:lbd_counter=:name=N350811:ref_name_counter=])0:1.8e-08[&&NHX:Sample_counter=rhiztom1--4||rhiztom2--2||rhiztom3--2:Type_counter=capture--8:capture_class_counter=c__Desulfuromonadia--2||c__Gammaproteobacteria--6:capture_domain_counter=d__Bacteria--8:capture_family_counter=f__Geobacteraceae--2||f__Pseudomonadaceae--6:capture_genus_counter=g__Geomonas--2||g__Pseudomonas_E--6:capture_order_counter=o__Geobacterales--2||o__Pseudomonadales--6:capture_phylum_counter=p__Desulfobacterota--2||p__Proteobacteria--6:capture_species_counter=s__Geomonas limicola--2||s__Pseudomonas_E gingeri_D--3||s__Pseudomonas_E parafulva_B--3:gtdb_class_counter=:gtdb_domain_counter=:gtdb_family_counter=:gtdb_genus_counter=:gtdb_order_counter=:gtdb_phylum_counter=:gtdb_species_counter=:heptad_counter=MCP-44H--8:lbd_counter=:name=N350812:ref_name_counter=])0:1.8e-08[&&NHX:Sample_counter=rhiztom1--4||rhiztom2--2||rhiztom3--3:Type_counter=capture--9:capture_class_counter=c__Desulfuromonadia--2||c__Gammaproteobacteria--7:capture_domain_counter=d__Bacteria--9:capture_family_counter=f__Geobacteraceae--2||f__Pseudomonadaceae--7:capture_genus_counter=g__Geomonas--2||g__Pseudomonas_E--7:capture_order_counter=o__Geobacterales--2||o__Pseudomonadales--7:capture_phylum_counter=p__Desulfobacterota--2||p__Proteobacteria--7:capture_species_counter=s__Geomonas limicola--2||s__Pseudomonas_E gingeri_D--3||s__Pseudomonas_E parafulva_B--4:gtdb_class_counter=:gtdb_domain_counter=:gtdb_family_counter=:gtdb_genus_counter=:gtdb_order_counter=:gtdb_phylum_counter=:gtdb_species_counter=:heptad_counter=MCP-44H--9:lbd_counter=:name=N350813:ref_name_counter=],2b0ff5f0-7bf4-40b4-8f37-8a0d72f18bb4_5@MCPsignal.599.686:5e-09[&&NHX:Sample=rhiztom3:Type=capture:capture_class=c__Gammaproteobacteria:capture_domain=d__Bacteria:capture_family=f__Pseudomonadaceae:capture_genus=g__Pseudomonas_E:capture_order=o__Pseudomonadales:capture_phylum=p__Proteobacteria:capture_species=s__Pseudomonas_E gingeri_D:heptad=MCP-44H])0:0.00127626[&&NHX:Sample_counter=rhiztom1--4||rhiztom2--2||rhiztom3--4:Type_counter=capture--10:capture_class_counter=c__Desulfuromonadia--2||c__Gammaproteobacteria--8:capture_domain_counter=d__Bacteria--10:capture_family_counter=f__Geobacteraceae--2||f__Pseudomonadaceae--8:capture_genus_counter=g__Geomonas--2||g__Pseudomonas_E--8:capture_order_counter=o__Geobacterales--2||o__Pseudomonadales--8:capture_phylum_counter=p__Desulfobacterota--2||p__Proteobacteria--8:capture_species_counter=s__Geomonas limicola--2||s__Pseudomonas_E gingeri_D--4||s__Pseudomonas_E parafulva_B--4:gtdb_class_counter=:gtdb_domain_counter=:gtdb_family_counter=:gtdb_genus_counter=:gtdb_order_counter=:gtdb_phylum_counter=:gtdb_species_counter=:heptad_counter=MCP-44H--10:lbd_counter=:name=N350815:ref_name_counter=],(8e9a06d3-6073-4576-8469-af058e2dfa85_4@MCPsignal.105.190:0.0723286[&&NHX:Sample=rhiztom1:Type=capture:capture_class=c__Gammaproteobacteria:capture_domain=d__Bacteria:capture_family=f__Pseudomonadaceae:capture_genus=g__Pseudomonas_E:capture_order=o__Pseudomonadales:capture_phylum=p__Proteobacteria:capture_species=s__Pseudomonas_E gingeri_D:heptad=MCP-44H],(a3d8a106-efe6-4a7e-9d78-7f8c5be49def_4@MCPsignal.38.122:0.00955143[&&NHX:Sample=rhiztom2:Type=capture:capture_class=c__Gammaproteobacteria:capture_domain=d__Bacteria:capture_family=f__Pseudomonadaceae:capture_genus=g__Pseudomonas_E:capture_order=o__Pseudomonadales:capture_phylum=p__Proteobacteria:capture_species=s__Pseudomonas_E asplenii_A:heptad=MCP-44H],2e06dd58-13fd-4934-b593-4af0227ad023_6@MCPsignal.40.199:0.424818[&&NHX:Sample=rhiztom1:Type=capture:besthit=60.5:bitscore=136.0:capture_class=c__Actinomycetia:capture_domain=d__Bacteria:capture_family=f__Cellulomonadaceae:capture_genus=g__Sanguibacter:capture_order=o__Actinomycetales:capture_phylum=p__Actinobacteriota:capture_species=s__Sanguibacter keddieii:evalue=9.72e-41:gapopen=0.0:heptad=MCP-24H:length=157.0:mismatch=62.0:qcovhsp=98.7:qend=158.0:qstart=2.0:ref_name=GB_GCA_019237095.1_protein.faa_JAFAHT010000263.1_11@PF00015_full_PFAM.359.546:scovhsp=84.0:send=177.0:sstart=21.0])0:5e-09[&&NHX:Sample_counter=rhiztom1--1||rhiztom2--1:Type_counter=capture--2:besthit_avg=60.5:besthit_max=60.5:besthit_min=60.5:besthit_std=0:besthit_sum=60.5:bitscore_avg=136.0:bitscore_max=136.0:bitscore_min=136.0:bitscore_std=0:bitscore_sum=136.0:capture_class_counter=c__Actinomycetia--1||c__Gammaproteobacteria--1:capture_domain_counter=d__Bacteria--2:capture_family_counter=f__Cellulomonadaceae--1||f__Pseudomonadaceae--1:capture_genus_counter=g__Pseudomonas_E--1||g__Sanguibacter--1:capture_order_counter=o__Actinomycetales--1||o__Pseudomonadales--1:capture_phylum_counter=p__Actinobacteriota--1||p__Proteobacteria--1:capture_species_counter=s__Pseudomonas_E asplenii_A--1||s__Sanguibacter keddieii--1:evalue_avg=9.72e-41:evalue_max=9.72e-41:evalue_min=9.72e-41:evalue_std=0:evalue_sum=9.72e-41:gapopen_avg=0.0:gapopen_max=0.0:gapopen_min=0.0:gapopen_std=0:gapopen_sum=0.0:gtdb_class_counter=:gtdb_domain_counter=:gtdb_family_counter=:gtdb_genus_counter=:gtdb_order_counter=:gtdb_phylum_counter=:gtdb_species_counter=:heptad_counter=MCP-24H--1||MCP-44H--1:lbd_counter=:length_avg=157.0:length_max=157.0:length_min=157.0:length_std=0:length_sum=157.0:mismatch_avg=62.0:mismatch_max=62.0:mismatch_min=62.0:mismatch_std=0:mismatch_sum=62.0:name=N350819:qcovhsp_avg=98.7:qcovhsp_max=98.7:qcovhsp_min=98.7:qcovhsp_std=0:qcovhsp_sum=98.7:qend_avg=158.0:qend_max=158.0:qend_min=158.0:qend_std=0:qend_sum=158.0:qstart_avg=2.0:qstart_max=2.0:qstart_min=2.0:qstart_std=0:qstart_sum=2.0:ref_name_counter=GB_GCA_019237095.1_protein.faa_JAFAHT010000263.1_11@PF00015_full_PFAM.359.546--1:scovhsp_avg=84.0:scovhsp_max=84.0:scovhsp_min=84.0:scovhsp_std=0:scovhsp_sum=84.0:send_avg=177.0:send_max=177.0:send_min=177.0:send_std=0:send_sum=177.0:sstart_avg=21.0:sstart_max=21.0:sstart_min=21.0:sstart_std=0:sstart_sum=21.0])0:5e-09[&&NHX:Sample_counter=rhiztom1--2||rhiztom2--1:Type_counter=capture--3:besthit_avg=60.5:besthit_max=60.5:besthit_min=60.5:besthit_std=0:besthit_sum=60.5:bitscore_avg=136.0:bitscore_max=136.0:bitscore_min=136.0:bitscore_std=0:bitscore_sum=136.0:capture_class_counter=c__Actinomycetia--1||c__Gammaproteobacteria--2:capture_domain_counter=d__Bacteria--3:capture_family_counter=f__Cellulomonadaceae--1||f__Pseudomonadaceae--2:capture_genus_counter=g__Pseudomonas_E--2||g__Sanguibacter--1:capture_order_counter=o__Actinomycetales--1||o__Pseudomonadales--2:capture_phylum_counter=p__Actinobacteriota--1||p__Proteobacteria--2:capture_species_counter=s__Pseudomonas_E asplenii_A--1||s__Pseudomonas_E gingeri_D--1||s__Sanguibacter keddieii--1:evalue_avg=9.72e-41:evalue_max=9.72e-41:evalue_min=9.72e-41:evalue_std=0:evalue_sum=9.72e-41:gapopen_avg=0.0:gapopen_max=0.0:gapopen_min=0.0:gapopen_std=0:gapopen_sum=0.0:gtdb_class_counter=:gtdb_domain_counter=:gtdb_family_counter=:gtdb_genus_counter=:gtdb_order_counter=:gtdb_phylum_counter=:gtdb_species_counter=:heptad_counter=MCP-24H--1||MCP-44H--2:lbd_counter=:length_avg=157.0:length_max=157.0:length_min=157.0:length_std=0:length_sum=157.0:mismatch_avg=62.0:mismatch_max=62.0:mismatch_min=62.0:mismatch_std=0:mismatch_sum=62.0:name=N350820:qcovhsp_avg=98.7:qcovhsp_max=98.7:qcovhsp_min=98.7:qcovhsp_std=0:qcovhsp_sum=98.7:qend_avg=158.0:qend_max=158.0:qend_min=158.0:qend_std=0:qend_sum=158.0:qstart_avg=2.0:qstart_max=2.0:qstart_min=2.0:qstart_std=0:qstart_sum=2.0:ref_name_counter=GB_GCA_019237095.1_protein.faa_JAFAHT010000263.1_11@PF00015_full_PFAM.359.546--1:scovhsp_avg=84.0:scovhsp_max=84.0:scovhsp_min=84.0:scovhsp_std=0:scovhsp_sum=84.0:send_avg=177.0:send_max=177.0:send_min=177.0:send_std=0:send_sum=177.0:sstart_avg=21.0:sstart_max=21.0:sstart_min=21.0:sstart_std=0:sstart_sum=21.0])0:0.0034225[&&NHX:Sample_counter=rhiztom1--6||rhiztom2--3||rhiztom3--4:Type_counter=capture--13:besthit_avg=60.5:besthit_max=60.5:besthit_min=60.5:besthit_std=0:besthit_sum=60.5:bitscore_avg=136.0:bitscore_max=136.0:bitscore_min=136.0:bitscore_std=0:bitscore_sum=136.0:capture_class_counter=c__Actinomycetia--1||c__Desulfuromonadia--2||c__Gammaproteobacteria--10:capture_domain_counter=d__Bacteria--13:capture_family_counter=f__Cellulomonadaceae--1||f__Geobacteraceae--2||f__Pseudomonadaceae--10:capture_genus_counter=g__Geomonas--2||g__Pseudomonas_E--10||g__Sanguibacter--1:capture_order_counter=o__Actinomycetales--1||o__Geobacterales--2||o__Pseudomonadales--10:capture_phylum_counter=p__Actinobacteriota--1||p__Desulfobacterota--2||p__Proteobacteria--10:capture_species_counter=s__Geomonas limicola--2||s__Pseudomonas_E asplenii_A--1||s__Pseudomonas_E gingeri_D--5||s__Pseudomonas_E parafulva_B--4||s__Sanguibacter keddieii--1:evalue_avg=9.72e-41:evalue_max=9.72e-41:evalue_min=9.72e-41:evalue_std=0:evalue_sum=9.72e-41:gapopen_avg=0.0:gapopen_max=0.0:gapopen_min=0.0:gapopen_std=0:gapopen_sum=0.0:gtdb_class_counter=:gtdb_domain_counter=:gtdb_family_counter=:gtdb_genus_counter=:gtdb_order_counter=:gtdb_phylum_counter=:gtdb_species_counter=:heptad_counter=MCP-24H--1||MCP-44H--12:lbd_counter=:length_avg=157.0:length_max=157.0:length_min=157.0:length_std=0:length_sum=157.0:mismatch_avg=62.0:mismatch_max=62.0:mismatch_min=62.0:mismatch_std=0:mismatch_sum=62.0:name=N350821:qcovhsp_avg=98.7:qcovhsp_max=98.7:qcovhsp_min=98.7:qcovhsp_std=0:qcovhsp_sum=98.7:qend_avg=158.0:qend_max=158.0:qend_min=158.0:qend_std=0:qend_sum=158.0:qstart_avg=2.0:qstart_max=2.0:qstart_min=2.0:qstart_std=0:qstart_sum=2.0:ref_name_counter=GB_GCA_019237095.1_protein.faa_JAFAHT010000263.1_11@PF00015_full_PFAM.359.546--1:scovhsp_avg=84.0:scovhsp_max=84.0:scovhsp_min=84.0:scovhsp_std=0:scovhsp_sum=84.0:send_avg=177.0:send_max=177.0:send_min=177.0:send_std=0:send_sum=177.0:sstart_avg=21.0:sstart_max=21.0:sstart_min=21.0:sstart_std=0:sstart_sum=21.0])0:2.5e-08[&&NHX:Sample_counter=rhiztom1--7||rhiztom2--3||rhiztom3--4:Type_counter=capture--14:besthit_avg=60.5:besthit_max=60.5:besthit_min=60.5:besthit_std=0:besthit_sum=60.5:bitscore_avg=136.0:bitscore_max=136.0:bitscore_min=136.0:bitscore_std=0:bitscore_sum=136.0:capture_class_counter=c__Actinomycetia--1||c__Desulfuromonadia--2||c__Gammaproteobacteria--11:capture_domain_counter=d__Bacteria--14:capture_family_counter=f__Cellulomonadaceae--1||f__Geobacteraceae--2||f__Pseudomonadaceae--11:capture_genus_counter=g__Geomonas--2||g__Pseudomonas_E--11||g__Sanguibacter--1:capture_order_counter=o__Actinomycetales--1||o__Geobacterales--2||o__Pseudomonadales--11:capture_phylum_counter=p__Actinobacteriota--1||p__Desulfobacterota--2||p__Proteobacteria--11:capture_species_counter=s__Geomonas limicola--2||s__Pseudomonas_E asplenii_A--1||s__Pseudomonas_E gingeri_D--5||s__Pseudomonas_E parafulva_B--4||s__Pseudomonas_E sp017968885--1||s__Sanguibacter keddieii--1:evalue_avg=9.72e-41:evalue_max=9.72e-41:evalue_min=9.72e-41:evalue_std=0:evalue_sum=9.72e-41:gapopen_avg=0.0:gapopen_max=0.0:gapopen_min=0.0:gapopen_std=0:gapopen_sum=0.0:gtdb_class_counter=:gtdb_domain_counter=:gtdb_family_counter=:gtdb_genus_counter=:gtdb_order_counter=:gtdb_phylum_counter=:gtdb_species_counter=:heptad_counter=MCP-24H--1||MCP-44H--13:lbd_counter=:length_avg=157.0:length_max=157.0:length_min=157.0:length_std=0:length_sum=157.0:mismatch_avg=62.0:mismatch_max=62.0:mismatch_min=62.0:mismatch_std=0:mismatch_sum=62.0:name=N350822:qcovhsp_avg=98.7:qcovhsp_max=98.7:qcovhsp_min=98.7:qcovhsp_std=0:qcovhsp_sum=98.7:qend_avg=158.0:qend_max=158.0:qend_min=158.0:qend_std=0:qend_sum=158.0:qstart_avg=2.0:qstart_max=2.0:qstart_min=2.0:qstart_std=0:qstart_sum=2.0:ref_name_counter=GB_GCA_019237095.1_protein.faa_JAFAHT010000263.1_11@PF00015_full_PFAM.359.546--1:scovhsp_avg=84.0:scovhsp_max=84.0:scovhsp_min=84.0:scovhsp_std=0:scovhsp_sum=84.0:send_avg=177.0:send_max=177.0:send_min=177.0:send_std=0:send_sum=177.0:sstart_avg=21.0:sstart_max=21.0:sstart_min=21.0:sstart_std=0:sstart_sum=21.0],ed735860-476d-42b3-8437-39ac7fc32949_1@MCPsignal.57.133:5e-09[&&NHX:Sample=rhiztom2:Type=capture:capture_class=c__Gammaproteobacteria:capture_domain=d__Bacteria:capture_family=f__Pseudomonadaceae:capture_genus=g__Pseudomonas_E:capture_order=o__Pseudomonadales:capture_phylum=p__Proteobacteria:capture_species=s__Pseudomonas_E sp017968885:heptad=MCP-44H])0:1.8e-08[&&NHX:Sample_counter=rhiztom1--7||rhiztom2--4||rhiztom3--4:Type_counter=capture--15:besthit_avg=60.5:besthit_max=60.5:besthit_min=60.5:besthit_std=0:besthit_sum=60.5:bitscore_avg=136.0:bitscore_max=136.0:bitscore_min=136.0:bitscore_std=0:bitscore_sum=136.0:capture_class_counter=c__Actinomycetia--1||c__Desulfuromonadia--2||c__Gammaproteobacteria--12:capture_domain_counter=d__Bacteria--15:capture_family_counter=f__Cellulomonadaceae--1||f__Geobacteraceae--2||f__Pseudomonadaceae--12:capture_genus_counter=g__Geomonas--2||g__Pseudomonas_E--12||g__Sanguibacter--1:capture_order_counter=o__Actinomycetales--1||o__Geobacterales--2||o__Pseudomonadales--12:capture_phylum_counter=p__Actinobacteriota--1||p__Desulfobacterota--2||p__Proteobacteria--12:capture_species_counter=s__Geomonas limicola--2||s__Pseudomonas_E asplenii_A--1||s__Pseudomonas_E gingeri_D--5||s__Pseudomonas_E parafulva_B--4||s__Pseudomonas_E sp017968885--2||s__Sanguibacter keddieii--1:evalue_avg=9.72e-41:evalue_max=9.72e-41:evalue_min=9.72e-41:evalue_std=0:evalue_sum=9.72e-41:gapopen_avg=0.0:gapopen_max=0.0:gapopen_min=0.0:gapopen_std=0:gapopen_sum=0.0:gtdb_class_counter=:gtdb_domain_counter=:gtdb_family_counter=:gtdb_genus_counter=:gtdb_order_counter=:gtdb_phylum_counter=:gtdb_species_counter=:heptad_counter=MCP-24H--1||MCP-44H--14:lbd_counter=:length_avg=157.0:length_max=157.0:length_min=157.0:length_std=0:length_sum=157.0:mismatch_avg=62.0:mismatch_max=62.0:mismatch_min=62.0:mismatch_std=0:mismatch_sum=62.0:name=N350824:qcovhsp_avg=98.7:qcovhsp_max=98.7:qcovhsp_min=98.7:qcovhsp_std=0:qcovhsp_sum=98.7:qend_avg=158.0:qend_max=158.0:qend_min=158.0:qend_std=0:qend_sum=158.0:qstart_avg=2.0:qstart_max=2.0:qstart_min=2.0:qstart_std=0:qstart_sum=2.0:ref_name_counter=GB_GCA_019237095.1_protein.faa_JAFAHT010000263.1_11@PF00015_full_PFAM.359.546--1:scovhsp_avg=84.0:scovhsp_max=84.0:scovhsp_min=84.0:scovhsp_std=0:scovhsp_sum=84.0:send_avg=177.0:send_max=177.0:send_min=177.0:send_std=0:send_sum=177.0:sstart_avg=21.0:sstart_max=21.0:sstart_min=21.0:sstart_std=0:sstart_sum=21.0],(((0aefd4bf-7177-45fe-9dc5-cb47efe8d9f3_4@MCPsignal.23.83:0.0179991[&&NHX:Sample=rhiztom1:Type=capture:capture_class=c__Gammaproteobacteria:capture_domain=d__Bacteria:capture_family=f__Pseudomonadaceae:capture_genus=g__Pseudomonas_E:capture_order=o__Pseudomonadales:capture_phylum=p__Proteobacteria:capture_species=s__Pseudomonas_E parafulva_B:heptad=MCP-44H],(d4db7ac4-ffd3-43a5-969c-62762ccd4c50_1@MCPsignal.26.86:0.0179235[&&NHX:Sample=rhiztom1:Type=capture:capture_class=c__Gammaproteobacteria:capture_domain=d__Bacteria:capture_family=f__Pseudomonadaceae:capture_genus=g__Pseudomonas_E:capture_order=o__Pseudomonadales:capture_phylum=p__Proteobacteria:capture_species=s__Pseudomonas_E parafulva_B:heptad=MCP-44H],(eb2e1f89-dd23-452b-be1f-13392acde569_2@MCPsignal.74.157:5e-09[&&NHX:Sample=rhiztom1:Type=capture:capture_class=c__Gammaproteobacteria:capture_domain=d__Bacteria:capture_family=f__Pseudomonadaceae:capture_genus=g__Pseudomonas_E:capture_order=o__Pseudomonadales:capture_phylum=p__Proteobacteria:capture_species=s__Pseudomonas_E grimontii:heptad=MCP-44H],(a52072f1-7bea-4815-a378-68f57779bffd_2@MCPsignal.28.85:0.0356558[&&NHX:Sample=rhiztom2:Type=capture:capture_class=c__Gammaproteobacteria:capture_domain=d__Bacteria:capture_family=f__Pseudomonadaceae:capture_genus=g__Pseudomonas_E:capture_order=o__Pseudomonadales:capture_phylum=p__Proteobacteria:capture_species=s__Pseudomonas_E sp017968885:heptad=MCP-44H],ad9292db-e3ed-4bf3-843c-b3fa75003924_5@MCPsignal.164.216:0.0188205[&&NHX:Sample=rhiztom3:Type=capture:capture_class=c__Planctomycetia:capture_domain=d__Bacteria:capture_family=f__UBA1268:capture_genus=g__BAIKAL-G1-2R:capture_order=o__Pirellulales:capture_phylum=p__Planctomycetota:capture_species=s__BAIKAL-G1-2R sp903877395:heptad=MCP-44H])0:5e-09[&&NHX:Sample_counter=rhiztom2--1||rhiztom3--1:Type_counter=capture--2:capture_class_counter=c__Gammaproteobacteria--1||c__Planctomycetia--1:capture_domain_counter=d__Bacteria--2:capture_family_counter=f__Pseudomonadaceae--1||f__UBA1268--1:capture_genus_counter=g__BAIKAL-G1-2R--1||g__Pseudomonas_E--1:capture_order_counter=o__Pirellulales--1||o__Pseudomonadales--1:capture_phylum_counter=p__Planctomycetota--1||p__Proteobacteria--1:capture_species_counter=s__BAIKAL-G1-2R sp903877395--1||s__Pseudomonas_E sp017968885--1:gtdb_class_counter=:gtdb_domain_counter=:gtdb_family_counter=:gtdb_genus_counter=:gtdb_order_counter=:gtdb_phylum_counter=:gtdb_species_counter=:heptad_counter=MCP-44H--2:lbd_counter=:name=N350830:ref_name_counter=])0:5e-09[&&NHX:Sample_counter=rhiztom1--1||rhiztom2--1||rhiztom3--1:Type_counter=capture--3:capture_class_counter=c__Gammaproteobacteria--2||c__Planctomycetia--1:capture_domain_counter=d__Bacteria--3:capture_family_counter=f__Pseudomonadaceae--2||f__UBA1268--1:capture_genus_counter=g__BAIKAL-G1-2R--1||g__Pseudomonas_E--2:capture_order_counter=o__Pirellulales--1||o__Pseudomonadales--2:capture_phylum_counter=p__Planctomycetota--1||p__Proteobacteria--2:capture_species_counter=s__BAIKAL-G1-2R sp903877395--1||s__Pseudomonas_E grimontii--1||s__Pseudomonas_E sp017968885--1:gtdb_class_counter=:gtdb_domain_counter=:gtdb_family_counter=:gtdb_genus_counter=:gtdb_order_counter=:gtdb_phylum_counter=:gtdb_species_counter=:heptad_counter=MCP-44H--3:lbd_counter=:name=N350831:ref_name_counter=])0:5e-09[&&NHX:Sample_counter=rhiztom1--2||rhiztom2--1||rhiztom3--1:Type_counter=capture--4:capture_class_counter=c__Gammaproteobacteria--3||c__Planctomycetia--1:capture_domain_counter=d__Bacteria--4:capture_family_counter=f__Pseudomonadaceae--3||f__UBA1268--1:capture_genus_counter=g__BAIKAL-G1-2R--1||g__Pseudomonas_E--3:capture_order_counter=o__Pirellulales--1||o__Pseudomonadales--3:capture_phylum_counter=p__Planctomycetota--1||p__Proteobacteria--3:capture_species_counter=s__BAIKAL-G1-2R sp903877395--1||s__Pseudomonas_E grimontii--1||s__Pseudomonas_E parafulva_B--1||s__Pseudomonas_E sp017968885--1:gtdb_class_counter=:gtdb_domain_counter=:gtdb_family_counter=:gtdb_genus_counter=:gtdb_order_counter=:gtdb_phylum_counter=:gtdb_species_counter=:heptad_counter=MCP-44H--4:lbd_counter=:name=N350832:ref_name_counter=])0:5e-09[&&NHX:Sample_counter=rhiztom1--3||rhiztom2--1||rhiztom3--1:Type_counter=capture--5:capture_class_counter=c__Gammaproteobacteria--4||c__Planctomycetia--1:capture_domain_counter=d__Bacteria--5:capture_family_counter=f__Pseudomonadaceae--4||f__UBA1268--1:capture_genus_counter=g__BAIKAL-G1-2R--1||g__Pseudomonas_E--4:capture_order_counter=o__Pirellulales--1||o__Pseudomonadales--4:capture_phylum_counter=p__Planctomycetota--1||p__Proteobacteria--4:capture_species_counter=s__BAIKAL-G1-2R sp903877395--1||s__Pseudomonas_E grimontii--1||s__Pseudomonas_E parafulva_B--2||s__Pseudomonas_E sp017968885--1:gtdb_class_counter=:gtdb_domain_counter=:gtdb_family_counter=:gtdb_genus_counter=:gtdb_order_counter=:gtdb_phylum_counter=:gtdb_species_counter=:heptad_counter=MCP-44H--5:lbd_counter=:name=N350833:ref_name_counter=],((((((((((((((((4a53d6b7-63cd-41ef-bd3d-9affb264d367_4@MCPsignal.102.186:0[&&NHX:Sample=rhiztom1:Type=capture:capture_class=c__Gammaproteobacteria:capture_domain=d__Bacteria:capture_family=f__Pseudomonadaceae:capture_genus=g__Pseudomonas_E:capture_order=o__Pseudomonadales:capture_phylum=p__Proteobacteria:capture_species=s__Pseudomonas_E gingeri_D:heptad=MCP-44H],da5a0ea8-2a82-4021-865c-e872c5865e11_1@MCPsignal.62.146:0[&&NHX:Sample=rhiztom1:Type=capture:capture_class=c__Gammaproteobacteria:capture_domain=d__Bacteria:capture_family=f__Pseudomonadaceae:capture_genus=g__Pseudomonas_E:capture_order=o__Pseudomonadales:capture_phylum=p__Proteobacteria:capture_species=s__Pseudomonas_E parafulva_B:heptad=MCP-44H])0:0[&&NHX:Sample_counter=rhiztom1--2:Type_counter=capture--2:capture_class_counter=c__Gammaproteobacteria--2:capture_domain_counter=d__Bacteria--2:capture_family_counter=f__Pseudomonadaceae--2:capture_genus_counter=g__Pseudomonas_E--2:capture_order_counter=o__Pseudomonadales--2:capture_phylum_counter=p__Proteobacteria--2:capture_species_counter=s__Pseudomonas_E gingeri_D--1||s__Pseudomonas_E parafulva_B--1:gtdb_class_counter=:gtdb_domain_counter=:gtdb_family_counter=:gtdb_genus_counter=:gtdb_order_counter=:gtdb_phylum_counter=:gtdb_species_counter=:heptad_counter=MCP-44H--2:lbd_counter=:name=N350836:ref_name_counter=],c1209766-017b-4435-a097-85fb773025d5_1@MCPsignal.101.185:0[&&NHX:Sample=rhiztom1:Type=capture:capture_class=c__Gammaproteobacteria:capture_domain=d__Bacteria:capture_family=f__Pseudomonadaceae:capture_genus=g__Pseudomonas_E:capture_order=o__Pseudomonadales:capture_phylum=p__Proteobacteria:capture_species=s__Pseudomonas_E parafulva_B:heptad=MCP-44H])0:0[&&NHX:Sample_counter=rhiztom1--3:Type_counter=capture--3:capture_class_counter=c__Gammaproteobacteria--3:capture_domain_counter=d__Bacteria--3:capture_family_counter=f__Pseudomonadaceae--3:capture_genus_counter=g__Pseudomonas_E--3:capture_order_counter=o__Pseudomonadales--3:capture_phylum_counter=p__Proteobacteria--3:capture_species_counter=s__Pseudomonas_E gingeri_D--1||s__Pseudomonas_E parafulva_B--2:gtdb_class_counter=:gtdb_domain_counter=:gtdb_family_counter=:gtdb_genus_counter=:gtdb_order_counter=:gtdb_phylum_counter=:gtdb_species_counter=:heptad_counter=MCP-44H--3:lbd_counter=:name=N350838:ref_name_counter=],a17ad428-0a94-4d7f-adb6-2fbc6a5df3b4_6@MCPsignal.61.145:0[&&NHX:Sample=rhiztom1:Type=capture:capture_class=c__Gammaproteobacteria:capture_domain=d__Bacteria:capture_family=f__Pseudomonadaceae:capture_genus=g__Pseudomonas_E:capture_order=o__Pseudomonadales:capture_phylum=p__Proteobacteria:capture_species=s__Pseudomonas_E gingeri_D:heptad=MCP-44H])0:0[&&NHX:Sample_counter=rhiztom1--4:Type_counter=capture--4:capture_class_counter=c__Gammaproteobacteria--4:capture_domain_counter=d__Bacteria--4:capture_family_counter=f__Pseudomonadaceae--4:capture_genus_counter=g__Pseudomonas_E--4:capture_order_counter=o__Pseudomonadales--4:capture_phylum_counter=p__Proteobacteria--4:capture_species_counter=s__Pseudomonas_E gingeri_D--2||s__Pseudomonas_E parafulva_B--2:gtdb_class_counter=:gtdb_domain_counter=:gtdb_family_counter=:gtdb_genus_counter=:gtdb_order_counter=:gtdb_phylum_counter=:gtdb_species_counter=:heptad_counter=MCP-44H--4:lbd_counter=:name=N350840:ref_name_counter=],daab57a3-cb99-4cae-8c46-e14353f6b6da_4@MCPsignal.38.122:0[&&NHX:Sample=rhiztom2:Type=capture:capture_class=c__Gammaproteobacteria:capture_domain=d__Bacteria:capture_family=f__Pseudomonadaceae:capture_genus=g__Pseudomonas_E:capture_order=o__Pseudomonadales:capture_phylum=p__Proteobacteria:capture_species=s__Pseudomonas_E parafulva_B:heptad=MCP-44H])0:0[&&NHX:Sample_counter=rhiztom1--4||rhiztom2--1:Type_counter=capture--5:capture_class_counter=c__Gammaproteobacteria--5:capture_domain_counter=d__Bacteria--5:capture_family_counter=f__Pseudomonadaceae--5:capture_genus_counter=g__Pseudomonas_E--5:capture_order_counter=o__Pseudomonadales--5:capture_phylum_counter=p__Proteobacteria--5:capture_species_counter=s__Pseudomonas_E gingeri_D--2||s__Pseudomonas_E parafulva_B--3:gtdb_class_counter=:gtdb_domain_counter=:gtdb_family_counter=:gtdb_genus_counter=:gtdb_order_counter=:gtdb_phylum_counter=:gtdb_species_counter=:heptad_counter=MCP-44H--5:lbd_counter=:name=N350842:ref_name_counter=],c054f6f7-1492-4d08-839c-8516ddac6994_3@MCPsignal.65.149:0[&&NHX:Sample=rhiztom2:Type=capture:capture_class=c__Gammaproteobacteria:capture_domain=d__Bacteria:capture_family=f__Pseudomonadaceae:capture_genus=g__Pseudomonas_E:capture_order=o__Pseudomonadales:capture_phylum=p__Proteobacteria:capture_species=s__Pseudomonas_E parafulva_B:heptad=MCP-44H])0:0[&&NHX:Sample_counter=rhiztom1--4||rhiztom2--2:Type_counter=capture--6:capture_class_counter=c__Gammaproteobacteria--6:capture_domain_counter=d__Bacteria--6:capture_family_counter=f__Pseudomonadaceae--6:capture_genus_counter=g__Pseudomonas_E--6:capture_order_counter=o__Pseudomonadales--6:capture_phylum_counter=p__Proteobacteria--6:capture_species_counter=s__Pseudomonas_E gingeri_D--2||s__Pseudomonas_E parafulva_B--4:gtdb_class_counter=:gtdb_domain_counter=:gtdb_family_counter=:gtdb_genus_counter=:gtdb_order_counter=:gtdb_phylum_counter=:gtdb_species_counter=:heptad_counter=MCP-44H--6:lbd_counter=:name=N350844:ref_name_counter=],010e236a-e809-4467-95a3-72dc65bf4294_2@MCPsignal.49.133:0[&&NHX:Sample=rhiztom3:Type=capture:capture_class=c__Gammaproteobacteria:capture_domain=d__Bacteria:capture_family=f__Pseudomonadaceae:capture_genus=g__Pseudomonas_E:capture_order=o__Pseudomonadales:capture_phylum=p__Proteobacteria:capture_species=s__Pseudomonas_E parafulva_B:heptad=MCP-44H])0:0[&&NHX:Sample_counter=rhiztom1--4||rhiztom2--2||rhiztom3--1:Type_counter=capture--7:capture_class_counter=c__Gammaproteobacteria--7:capture_domain_counter=d__Bacteria--7:capture_family_counter=f__Pseudomonadaceae--7:capture_genus_counter=g__Pseudomonas_E--7:capture_order_counter=o__Pseudomonadales--7:capture_phylum_counter=p__Proteobacteria--7:capture_species_counter=s__Pseudomonas_E gingeri_D--2||s__Pseudomonas_E parafulva_B--5:gtdb_class_counter=:gtdb_domain_counter=:gtdb_family_counter=:gtdb_genus_counter=:gtdb_order_counter=:gtdb_phylum_counter=:gtdb_species_counter=:heptad_counter=MCP-44H--7:lbd_counter=:name=N350846:ref_name_counter=],89cbdd78-50f8-44ef-9096-f61361e4765d_5@MCPsignal.42.126:0[&&NHX:Sample=rhiztom3:Type=capture:capture_class=c__Gammaproteobacteria:capture_domain=d__Bacteria:capture_family=f__Pseudomonadaceae:capture_genus=g__Pseudomonas_E:capture_order=o__Pseudomonadales:capture_phylum=p__Proteobacteria:capture_species=s__Pseudomonas_E gingeri_D:heptad=MCP-44H])0:0[&&NHX:Sample_counter=rhiztom1--4||rhiztom2--2||rhiztom3--2:Type_counter=capture--8:capture_class_counter=c__Gammaproteobacteria--8:capture_domain_counter=d__Bacteria--8:capture_family_counter=f__Pseudomonadaceae--8:capture_genus_counter=g__Pseudomonas_E--8:capture_order_counter=o__Pseudomonadales--8:capture_phylum_counter=p__Proteobacteria--8:capture_species_counter=s__Pseudomonas_E gingeri_D--3||s__Pseudomonas_E parafulva_B--5:gtdb_class_counter=:gtdb_domain_counter=:gtdb_family_counter=:gtdb_genus_counter=:gtdb_order_counter=:gtdb_phylum_counter=:gtdb_species_counter=:heptad_counter=MCP-44H--8:lbd_counter=:name=N350848:ref_name_counter=],2cd81a2b-aca2-4960-9b47-389e7d241c47_2@MCPsignal.119.203:0[&&NHX:Sample=rhiztom3:Type=capture:capture_class=c__Gammaproteobacteria:capture_domain=d__Bacteria:capture_family=f__Pseudomonadaceae:capture_genus=g__Pseudomonas_E:capture_order=o__Pseudomonadales:capture_phylum=p__Proteobacteria:capture_species=s__Pseudomonas_E parafulva_B:heptad=MCP-44H])0:0[&&NHX:Sample_counter=rhiztom1--4||rhiztom2--2||rhiztom3--3:Type_counter=capture--9:capture_class_counter=c__Gammaproteobacteria--9:capture_domain_counter=d__Bacteria--9:capture_family_counter=f__Pseudomonadaceae--9:capture_genus_counter=g__Pseudomonas_E--9:capture_order_counter=o__Pseudomonadales--9:capture_phylum_counter=p__Proteobacteria--9:capture_species_counter=s__Pseudomonas_E gingeri_D--3||s__Pseudomonas_E parafulva_B--6:gtdb_class_counter=:gtdb_domain_counter=:gtdb_family_counter=:gtdb_genus_counter=:gtdb_order_counter=:gtdb_phylum_counter=:gtdb_species_counter=:heptad_counter=MCP-44H--9:lbd_counter=:name=N350850:ref_name_counter=],7dcb98a6-4be5-4ca6-a39a-7483a85e042f_4@MCPsignal.57.141:0[&&NHX:Sample=rhiztom3:Type=capture:capture_class=c__Gammaproteobacteria:capture_domain=d__Bacteria:capture_family=f__Pseudomonadaceae:capture_genus=g__Pseudomonas_E:capture_order=o__Pseudomonadales:capture_phylum=p__Proteobacteria:capture_species=s__Pseudomonas_E gingeri_D:heptad=MCP-44H])0:0[&&NHX:Sample_counter=rhiztom1--4||rhiztom2--2||rhiztom3--4:Type_counter=capture--10:capture_class_counter=c__Gammaproteobacteria--10:capture_domain_counter=d__Bacteria--10:capture_family_counter=f__Pseudomonadaceae--10:capture_genus_counter=g__Pseudomonas_E--10:capture_order_counter=o__Pseudomonadales--10:capture_phylum_counter=p__Proteobacteria--10:capture_species_counter=s__Pseudomonas_E gingeri_D--4||s__Pseudomonas_E parafulva_B--6:gtdb_class_counter=:gtdb_domain_counter=:gtdb_family_counter=:gtdb_genus_counter=:gtdb_order_counter=:gtdb_phylum_counter=:gtdb_species_counter=:heptad_counter=MCP-44H--10:lbd_counter=:name=N350852:ref_name_counter=],ed549157-be7a-42bb-a3f0-46780ba67526_4@MCPsignal.64.148:0[&&NHX:Sample=rhiztom3:Type=capture:capture_class=c__Gammaproteobacteria:capture_domain=d__Bacteria:capture_family=f__Pseudomonadaceae:capture_genus=g__Pseudomonas_E:capture_order=o__Pseudomonadales:capture_phylum=p__Proteobacteria:capture_species=s__Pseudomonas_E parafulva_B:heptad=MCP-44H])0:0[&&NHX:Sample_counter=rhiztom1--4||rhiztom2--2||rhiztom3--5:Type_counter=capture--11:capture_class_counter=c__Gammaproteobacteria--11:capture_domain_counter=d__Bacteria--11:capture_family_counter=f__Pseudomonadaceae--11:capture_genus_counter=g__Pseudomonas_E--11:capture_order_counter=o__Pseudomonadales--11:capture_phylum_counter=p__Proteobacteria--11:capture_species_counter=s__Pseudomonas_E gingeri_D--4||s__Pseudomonas_E parafulva_B--7:gtdb_class_counter=:gtdb_domain_counter=:gtdb_family_counter=:gtdb_genus_counter=:gtdb_order_counter=:gtdb_phylum_counter=:gtdb_species_counter=:heptad_counter=MCP-44H--11:lbd_counter=:name=N350854:ref_name_counter=],ccd1bac0-d23d-4b92-8334-00c4185b2a24_4@MCPsignal.65.149:0[&&NHX:Sample=rhiztom3:Type=capture:capture_class=c__Gammaproteobacteria:capture_domain=d__Bacteria:capture_family=f__Pseudomonadaceae:capture_genus=g__Pseudomonas_E:capture_order=o__Pseudomonadales:capture_phylum=p__Proteobacteria:capture_species=s__Pseudomonas_E gingeri_D:heptad=MCP-44H])0:0[&&NHX:Sample_counter=rhiztom1--4||rhiztom2--2||rhiztom3--6:Type_counter=capture--12:capture_class_counter=c__Gammaproteobacteria--12:capture_domain_counter=d__Bacteria--12:capture_family_counter=f__Pseudomonadaceae--12:capture_genus_counter=g__Pseudomonas_E--12:capture_order_counter=o__Pseudomonadales--12:capture_phylum_counter=p__Proteobacteria--12:capture_species_counter=s__Pseudomonas_E gingeri_D--5||s__Pseudomonas_E parafulva_B--7:gtdb_class_counter=:gtdb_domain_counter=:gtdb_family_counter=:gtdb_genus_counter=:gtdb_order_counter=:gtdb_phylum_counter=:gtdb_species_counter=:heptad_counter=MCP-44H--12:lbd_counter=:name=N350856:ref_name_counter=],e2fbd53c-ce4e-5305-a9b8-9da47a1d393b_1@MCPsignal.58.142:0[&&NHX:Sample=rhiztom3:Type=capture:capture_class=c__Gammaproteobacteria:capture_domain=d__Bacteria:capture_family=f__Pseudomonadaceae:capture_genus=g__Pseudomonas_E:capture_order=o__Pseudomonadales:capture_phylum=p__Proteobacteria:capture_species=s__Pseudomonas_E parafulva_B:heptad=MCP-44H])0:0[&&NHX:Sample_counter=rhiztom1--4||rhiztom2--2||rhiztom3--7:Type_counter=capture--13:capture_class_counter=c__Gammaproteobacteria--13:capture_domain_counter=d__Bacteria--13:capture_family_counter=f__Pseudomonadaceae--13:capture_genus_counter=g__Pseudomonas_E--13:capture_order_counter=o__Pseudomonadales--13:capture_phylum_counter=p__Proteobacteria--13:capture_species_counter=s__Pseudomonas_E gingeri_D--5||s__Pseudomonas_E parafulva_B--8:gtdb_class_counter=:gtdb_domain_counter=:gtdb_family_counter=:gtdb_genus_counter=:gtdb_order_counter=:gtdb_phylum_counter=:gtdb_species_counter=:heptad_counter=MCP-44H--13:lbd_counter=:name=N350858:ref_name_counter=],e70b3e8c-5c4f-490b-b757-349ff96b382c_2@MCPsignal.67.151:0[&&NHX:Sample=rhiztom3:Type=capture:capture_class=c__Gammaproteobacteria:capture_domain=d__Bacteria:capture_family=f__Pseudomonadaceae:capture_genus=g__Pseudomonas_E:capture_order=o__Pseudomonadales:capture_phylum=p__Proteobacteria:capture_species=s__Pseudomonas_E parafulva_B:heptad=MCP-44H])0:0[&&NHX:Sample_counter=rhiztom1--4||rhiztom2--2||rhiztom3--8:Type_counter=capture--14:capture_class_counter=c__Gammaproteobacteria--14:capture_domain_counter=d__Bacteria--14:capture_family_counter=f__Pseudomonadaceae--14:capture_genus_counter=g__Pseudomonas_E--14:capture_order_counter=o__Pseudomonadales--14:capture_phylum_counter=p__Proteobacteria--14:capture_species_counter=s__Pseudomonas_E gingeri_D--5||s__Pseudomonas_E parafulva_B--9:gtdb_class_counter=:gtdb_domain_counter=:gtdb_family_counter=:gtdb_genus_counter=:gtdb_order_counter=:gtdb_phylum_counter=:gtdb_species_counter=:heptad_counter=MCP-44H--14:lbd_counter=:name=N350860:ref_name_counter=],1c846503-db78-41c9-8e91-dc9ec18af196_2@MCPsignal.118.202:0[&&NHX:Sample=rhiztom3:Type=capture:capture_class=c__Gammaproteobacteria:capture_domain=d__Bacteria:capture_family=f__Pseudomonadaceae:capture_genus=g__Pseudomonas_E:capture_order=o__Pseudomonadales:capture_phylum=p__Proteobacteria:capture_species=s__Pseudomonas_E parafulva_B:heptad=MCP-44H])0:0[&&NHX:Sample_counter=rhiztom1--4||rhiztom2--2||rhiztom3--9:Type_counter=capture--15:capture_class_counter=c__Gammaproteobacteria--15:capture_domain_counter=d__Bacteria--15:capture_family_counter=f__Pseudomonadaceae--15:capture_genus_counter=g__Pseudomonas_E--15:capture_order_counter=o__Pseudomonadales--15:capture_phylum_counter=p__Proteobacteria--15:capture_species_counter=s__Pseudomonas_E gingeri_D--5||s__Pseudomonas_E parafulva_B--10:gtdb_class_counter=:gtdb_domain_counter=:gtdb_family_counter=:gtdb_genus_counter=:gtdb_order_counter=:gtdb_phylum_counter=:gtdb_species_counter=:heptad_counter=MCP-44H--15:lbd_counter=:name=N350862:ref_name_counter=],c64fd09e-5783-43cf-baef-d4b179db14c0_2@MCPsignal.115.199:0[&&NHX:Sample=rhiztom3:Type=capture:capture_class=c__Gammaproteobacteria:capture_domain=d__Bacteria:capture_family=f__Pseudomonadaceae:capture_genus=g__Pseudomonas_E:capture_order=o__Pseudomonadales:capture_phylum=p__Proteobacteria:capture_species=s__Pseudomonas_E parafulva_B:heptad=MCP-44H])0:0[&&NHX:Sample_counter=rhiztom1--4||rhiztom2--2||rhiztom3--10:Type_counter=capture--16:capture_class_counter=c__Gammaproteobacteria--16:capture_domain_counter=d__Bacteria--16:capture_family_counter=f__Pseudomonadaceae--16:capture_genus_counter=g__Pseudomonas_E--16:capture_order_counter=o__Pseudomonadales--16:capture_phylum_counter=p__Proteobacteria--16:capture_species_counter=s__Pseudomonas_E gingeri_D--5||s__Pseudomonas_E parafulva_B--11:gtdb_class_counter=:gtdb_domain_counter=:gtdb_family_counter=:gtdb_genus_counter=:gtdb_order_counter=:gtdb_phylum_counter=:gtdb_species_counter=:heptad_counter=MCP-44H--16:lbd_counter=:name=N350864:ref_name_counter=],3b7c7b48-4b29-4d50-a989-8a0b7376db44_4@MCPsignal.32.116:0[&&NHX:Sample=rhiztom3:Type=capture:capture_class=c__Gammaproteobacteria:capture_domain=d__Bacteria:capture_family=f__Pseudomonadaceae:capture_genus=g__Pseudomonas_E:capture_order=o__Pseudomonadales:capture_phylum=p__Proteobacteria:capture_species=s__Pseudomonas_E gingeri_D:heptad=MCP-44H]):5e-09[&&NHX:Sample_counter=rhiztom1--4||rhiztom2--2||rhiztom3--11:Type_counter=capture--17:capture_class_counter=c__Gammaproteobacteria--17:capture_domain_counter=d__Bacteria--17:capture_family_counter=f__Pseudomonadaceae--17:capture_genus_counter=g__Pseudomonas_E--17:capture_order_counter=o__Pseudomonadales--17:capture_phylum_counter=p__Proteobacteria--17:capture_species_counter=s__Pseudomonas_E gingeri_D--6||s__Pseudomonas_E parafulva_B--11:gtdb_class_counter=:gtdb_domain_counter=:gtdb_family_counter=:gtdb_genus_counter=:gtdb_order_counter=:gtdb_phylum_counter=:gtdb_species_counter=:heptad_counter=MCP-44H--17:lbd_counter=:name=N350866:ref_name_counter=])0.159:5e-09[&&NHX:Sample_counter=rhiztom1--7||rhiztom2--3||rhiztom3--12:Type_counter=capture--22:capture_class_counter=c__Gammaproteobacteria--21||c__Planctomycetia--1:capture_domain_counter=d__Bacteria--22:capture_family_counter=f__Pseudomonadaceae--21||f__UBA1268--1:capture_genus_counter=g__BAIKAL-G1-2R--1||g__Pseudomonas_E--21:capture_order_counter=o__Pirellulales--1||o__Pseudomonadales--21:capture_phylum_counter=p__Planctomycetota--1||p__Proteobacteria--21:capture_species_counter=s__BAIKAL-G1-2R sp903877395--1||s__Pseudomonas_E gingeri_D--6||s__Pseudomonas_E grimontii--1||s__Pseudomonas_E parafulva_B--13||s__Pseudomonas_E sp017968885--1:gtdb_class_counter=:gtdb_domain_counter=:gtdb_family_counter=:gtdb_genus_counter=:gtdb_order_counter=:gtdb_phylum_counter=:gtdb_species_counter=:heptad_counter=MCP-44H--22:lbd_counter=:name=N350867:ref_name_counter=],c80dd5fa-1094-4ccf-8908-cd27886fdf4c_2@MCPsignal.34.86:0.0505704[&&NHX:Sample=rhiztom1:Type=capture:capture_class=c__Gammaproteobacteria:capture_domain=d__Bacteria:capture_family=f__Pseudomonadaceae:capture_genus=g__Pseudomonas_E:capture_order=o__Pseudomonadales:capture_phylum=p__Proteobacteria:capture_species=s__Pseudomonas_E sp014268745:heptad=MCP-44H])0:5e-09[&&NHX:Sample_counter=rhiztom1--8||rhiztom2--3||rhiztom3--12:Type_counter=capture--23:capture_class_counter=c__Gammaproteobacteria--22||c__Planctomycetia--1:capture_domain_counter=d__Bacteria--23:capture_family_counter=f__Pseudomonadaceae--22||f__UBA1268--1:capture_genus_counter=g__BAIKAL-G1-2R--1||g__Pseudomonas_E--22:capture_order_counter=o__Pirellulales--1||o__Pseudomonadales--22:capture_phylum_counter=p__Planctomycetota--1||p__Proteobacteria--22:capture_species_counter=s__BAIKAL-G1-2R sp903877395--1||s__Pseudomonas_E gingeri_D--6||s__Pseudomonas_E grimontii--1||s__Pseudomonas_E parafulva_B--13||s__Pseudomonas_E sp014268745--1||s__Pseudomonas_E sp017968885--1:gtdb_class_counter=:gtdb_domain_counter=:gtdb_family_counter=:gtdb_genus_counter=:gtdb_order_counter=:gtdb_phylum_counter=:gtdb_species_counter=:heptad_counter=MCP-44H--23:lbd_counter=:name=N350869:ref_name_counter=])0:2.5e-08[&&NHX:Sample_counter=rhiztom1--15||rhiztom2--7||rhiztom3--16:Type_counter=capture--38:besthit_avg=60.5:besthit_max=60.5:besthit_min=60.5:besthit_std=0:besthit_sum=60.5:bitscore_avg=136.0:bitscore_max=136.0:bitscore_min=136.0:bitscore_std=0:bitscore_sum=136.0:capture_class_counter=c__Actinomycetia--1||c__Desulfuromonadia--2||c__Gammaproteobacteria--34||c__Planctomycetia--1:capture_domain_counter=d__Bacteria--38:capture_family_counter=f__Cellulomonadaceae--1||f__Geobacteraceae--2||f__Pseudomonadaceae--34||f__UBA1268--1:capture_genus_counter=g__BAIKAL-G1-2R--1||g__Geomonas--2||g__Pseudomonas_E--34||g__Sanguibacter--1:capture_order_counter=o__Actinomycetales--1||o__Geobacterales--2||o__Pirellulales--1||o__Pseudomonadales--34:capture_phylum_counter=p__Actinobacteriota--1||p__Desulfobacterota--2||p__Planctomycetota--1||p__Proteobacteria--34:capture_species_counter=s__BAIKAL-G1-2R sp903877395--1||s__Geomonas limicola--2||s__Pseudomonas_E asplenii_A--1||s__Pseudomonas_E gingeri_D--11||s__Pseudomonas_E grimontii--1||s__Pseudomonas_E parafulva_B--17||s__Pseudomonas_E sp014268745--1||s__Pseudomonas_E sp017968885--3||s__Sanguibacter keddieii--1:evalue_avg=9.72e-41:evalue_max=9.72e-41:evalue_min=9.72e-41:evalue_std=0:evalue_sum=9.72e-41:gapopen_avg=0.0:gapopen_max=0.0:gapopen_min=0.0:gapopen_std=0:gapopen_sum=0.0:gtdb_class_counter=:gtdb_domain_counter=:gtdb_family_counter=:gtdb_genus_counter=:gtdb_order_counter=:gtdb_phylum_counter=:gtdb_species_counter=:heptad_counter=MCP-24H--1||MCP-44H--37:lbd_counter=:length_avg=157.0:length_max=157.0:length_min=157.0:length_std=0:length_sum=157.0:mismatch_avg=62.0:mismatch_max=62.0:mismatch_min=62.0:mismatch_std=0:mismatch_sum=62.0:name=N350870:qcovhsp_avg=98.7:qcovhsp_max=98.7:qcovhsp_min=98.7:qcovhsp_std=0:qcovhsp_sum=98.7:qend_avg=158.0:qend_max=158.0:qend_min=158.0:qend_std=0:qend_sum=158.0:qstart_avg=2.0:qstart_max=2.0:qstart_min=2.0:qstart_std=0:qstart_sum=2.0:ref_name_counter=GB_GCA_019237095.1_protein.faa_JAFAHT010000263.1_11@PF00015_full_PFAM.359.546--1:scovhsp_avg=84.0:scovhsp_max=84.0:scovhsp_min=84.0:scovhsp_std=0:scovhsp_sum=84.0:send_avg=177.0:send_max=177.0:send_min=177.0:send_std=0:send_sum=177.0:sstart_avg=21.0:sstart_max=21.0:sstart_min=21.0:sstart_std=0:sstart_sum=21.0])0:2.5e-08[&&NHX:Sample_counter=rhiztom1--16||rhiztom2--7||rhiztom3--16:Type_counter=capture--39:besthit_avg=60.5:besthit_max=60.5:besthit_min=60.5:besthit_std=0:besthit_sum=60.5:bitscore_avg=136.0:bitscore_max=136.0:bitscore_min=136.0:bitscore_std=0:bitscore_sum=136.0:capture_class_counter=c__Actinomycetia--1||c__Desulfuromonadia--2||c__Gammaproteobacteria--35||c__Planctomycetia--1:capture_domain_counter=d__Bacteria--39:capture_family_counter=f__Cellulomonadaceae--1||f__Geobacteraceae--2||f__Pseudomonadaceae--35||f__UBA1268--1:capture_genus_counter=g__BAIKAL-G1-2R--1||g__Geomonas--2||g__Pseudomonas_E--35||g__Sanguibacter--1:capture_order_counter=o__Actinomycetales--1||o__Geobacterales--2||o__Pirellulales--1||o__Pseudomonadales--35:capture_phylum_counter=p__Actinobacteriota--1||p__Desulfobacterota--2||p__Planctomycetota--1||p__Proteobacteria--35:capture_species_counter=s__BAIKAL-G1-2R sp903877395--1||s__Geomonas limicola--2||s__Pseudomonas_E asplenii_A--1||s__Pseudomonas_E gingeri_D--12||s__Pseudomonas_E grimontii--1||s__Pseudomonas_E parafulva_B--17||s__Pseudomonas_E sp014268745--1||s__Pseudomonas_E sp017968885--3||s__Sanguibacter keddieii--1:evalue_avg=9.72e-41:evalue_max=9.72e-41:evalue_min=9.72e-41:evalue_std=0:evalue_sum=9.72e-41:gapopen_avg=0.0:gapopen_max=0.0:gapopen_min=0.0:gapopen_std=0:gapopen_sum=0.0:gtdb_class_counter=:gtdb_domain_counter=:gtdb_family_counter=:gtdb_genus_counter=:gtdb_order_counter=:gtdb_phylum_counter=:gtdb_species_counter=:heptad_counter=MCP-24H--1||MCP-44H--38:lbd_counter=:length_avg=157.0:length_max=157.0:length_min=157.0:length_std=0:length_sum=157.0:mismatch_avg=62.0:mismatch_max=62.0:mismatch_min=62.0:mismatch_std=0:mismatch_sum=62.0:name=N350871:qcovhsp_avg=98.7:qcovhsp_max=98.7:qcovhsp_min=98.7:qcovhsp_std=0:qcovhsp_sum=98.7:qend_avg=158.0:qend_max=158.0:qend_min=158.0:qend_std=0:qend_sum=158.0:qstart_avg=2.0:qstart_max=2.0:qstart_min=2.0:qstart_std=0:qstart_sum=2.0:ref_name_counter=GB_GCA_019237095.1_protein.faa_JAFAHT010000263.1_11@PF00015_full_PFAM.359.546--1:scovhsp_avg=84.0:scovhsp_max=84.0:scovhsp_min=84.0:scovhsp_std=0:scovhsp_sum=84.0:send_avg=177.0:send_max=177.0:send_min=177.0:send_std=0:send_sum=177.0:sstart_avg=21.0:sstart_max=21.0:sstart_min=21.0:sstart_std=0:sstart_sum=21.0],f132a1a9-e471-4279-8cc2-f151ac8f1277_4@MCPsignal.25.74:5e-09[&&NHX:Sample=rhiztom1:Type=capture:capture_class=c__Gammaproteobacteria:capture_domain=d__Bacteria:capture_family=f__Pseudomonadaceae:capture_genus=g__Pseudomonas_E:capture_order=o__Pseudomonadales:capture_phylum=p__Proteobacteria:capture_species=s__Pseudomonas_E gingeri_D:heptad=MCP-44H])0:2.5e-08[&&NHX:Sample_counter=rhiztom1--17||rhiztom2--7||rhiztom3--16:Type_counter=capture--40:besthit_avg=60.5:besthit_max=60.5:besthit_min=60.5:besthit_std=0:besthit_sum=60.5:bitscore_avg=136.0:bitscore_max=136.0:bitscore_min=136.0:bitscore_std=0:bitscore_sum=136.0:capture_class_counter=c__Actinomycetia--1||c__Desulfuromonadia--2||c__Gammaproteobacteria--36||c__Planctomycetia--1:capture_domain_counter=d__Bacteria--40:capture_family_counter=f__Cellulomonadaceae--1||f__Geobacteraceae--2||f__Pseudomonadaceae--36||f__UBA1268--1:capture_genus_counter=g__BAIKAL-G1-2R--1||g__Geomonas--2||g__Pseudomonas_E--36||g__Sanguibacter--1:capture_order_counter=o__Actinomycetales--1||o__Geobacterales--2||o__Pirellulales--1||o__Pseudomonadales--36:capture_phylum_counter=p__Actinobacteriota--1||p__Desulfobacterota--2||p__Planctomycetota--1||p__Proteobacteria--36:capture_species_counter=s__BAIKAL-G1-2R sp903877395--1||s__Geomonas limicola--2||s__Pseudomonas_E asplenii_A--1||s__Pseudomonas_E gingeri_D--13||s__Pseudomonas_E grimontii--1||s__Pseudomonas_E parafulva_B--17||s__Pseudomonas_E sp014268745--1||s__Pseudomonas_E sp017968885--3||s__Sanguibacter keddieii--1:evalue_avg=9.72e-41:evalue_max=9.72e-41:evalue_min=9.72e-41:evalue_std=0:evalue_sum=9.72e-41:gapopen_avg=0.0:gapopen_max=0.0:gapopen_min=0.0:gapopen_std=0:gapopen_sum=0.0:gtdb_class_counter=:gtdb_domain_counter=:gtdb_family_counter=:gtdb_genus_counter=:gtdb_order_counter=:gtdb_phylum_counter=:gtdb_species_counter=:heptad_counter=MCP-24H--1||MCP-44H--39:lbd_counter=:length_avg=157.0:length_max=157.0:length_min=157.0:length_std=0:length_sum=157.0:mismatch_avg=62.0:mismatch_max=62.0:mismatch_min=62.0:mismatch_std=0:mismatch_sum=62.0:name=N350873:qcovhsp_avg=98.7:qcovhsp_max=98.7:qcovhsp_min=98.7:qcovhsp_std=0:qcovhsp_sum=98.7:qend_avg=158.0:qend_max=158.0:qend_min=158.0:qend_std=0:qend_sum=158.0:qstart_avg=2.0:qstart_max=2.0:qstart_min=2.0:qstart_std=0:qstart_sum=2.0:ref_name_counter=GB_GCA_019237095.1_protein.faa_JAFAHT010000263.1_11@PF00015_full_PFAM.359.546--1:scovhsp_avg=84.0:scovhsp_max=84.0:scovhsp_min=84.0:scovhsp_std=0:scovhsp_sum=84.0:send_avg=177.0:send_max=177.0:send_min=177.0:send_std=0:send_sum=177.0:sstart_avg=21.0:sstart_max=21.0:sstart_min=21.0:sstart_std=0:sstart_sum=21.0],56898eec-4824-475f-8fb8-3baa8f37775c_4@MCPsignal.428.510:5e-09[&&NHX:Sample=rhiztom3:Type=capture:capture_class=c__Gammaproteobacteria:capture_domain=d__Bacteria:capture_family=f__Pseudomonadaceae:capture_genus=g__Pseudomonas_E:capture_order=o__Pseudomonadales:capture_phylum=p__Proteobacteria:capture_species=s__Pseudomonas_E gingeri_D:heptad=MCP-44H])0:1.3e-08[&&NHX:Sample_counter=rhiztom1--17||rhiztom2--7||rhiztom3--17:Type_counter=capture--41:besthit_avg=60.5:besthit_max=60.5:besthit_min=60.5:besthit_std=0:besthit_sum=60.5:bitscore_avg=136.0:bitscore_max=136.0:bitscore_min=136.0:bitscore_std=0:bitscore_sum=136.0:capture_class_counter=c__Actinomycetia--1||c__Desulfuromonadia--2||c__Gammaproteobacteria--37||c__Planctomycetia--1:capture_domain_counter=d__Bacteria--41:capture_family_counter=f__Cellulomonadaceae--1||f__Geobacteraceae--2||f__Pseudomonadaceae--37||f__UBA1268--1:capture_genus_counter=g__BAIKAL-G1-2R--1||g__Geomonas--2||g__Pseudomonas_E--37||g__Sanguibacter--1:capture_order_counter=o__Actinomycetales--1||o__Geobacterales--2||o__Pirellulales--1||o__Pseudomonadales--37:capture_phylum_counter=p__Actinobacteriota--1||p__Desulfobacterota--2||p__Planctomycetota--1||p__Proteobacteria--37:capture_species_counter=s__BAIKAL-G1-2R sp903877395--1||s__Geomonas limicola--2||s__Pseudomonas_E asplenii_A--1||s__Pseudomonas_E gingeri_D--14||s__Pseudomonas_E grimontii--1||s__Pseudomonas_E parafulva_B--17||s__Pseudomonas_E sp014268745--1||s__Pseudomonas_E sp017968885--3||s__Sanguibacter keddieii--1:evalue_avg=9.72e-41:evalue_max=9.72e-41:evalue_min=9.72e-41:evalue_std=0:evalue_sum=9.72e-41:gapopen_avg=0.0:gapopen_max=0.0:gapopen_min=0.0:gapopen_std=0:gapopen_sum=0.0:gtdb_class_counter=:gtdb_domain_counter=:gtdb_family_counter=:gtdb_genus_counter=:gtdb_order_counter=:gtdb_phylum_counter=:gtdb_species_counter=:heptad_counter=MCP-24H--1||MCP-44H--40:lbd_counter=:length_avg=157.0:length_max=157.0:length_min=157.0:length_std=0:length_sum=157.0:mismatch_avg=62.0:mismatch_max=62.0:mismatch_min=62.0:mismatch_std=0:mismatch_sum=62.0:name=N350875:qcovhsp_avg=98.7:qcovhsp_max=98.7:qcovhsp_min=98.7:qcovhsp_std=0:qcovhsp_sum=98.7:qend_avg=158.0:qend_max=158.0:qend_min=158.0:qend_std=0:qend_sum=158.0:qstart_avg=2.0:qstart_max=2.0:qstart_min=2.0:qstart_std=0:qstart_sum=2.0:ref_name_counter=GB_GCA_019237095.1_protein.faa_JAFAHT010000263.1_11@PF00015_full_PFAM.359.546--1:scovhsp_avg=84.0:scovhsp_max=84.0:scovhsp_min=84.0:scovhsp_std=0:scovhsp_sum=84.0:send_avg=177.0:send_max=177.0:send_min=177.0:send_std=0:send_sum=177.0:sstart_avg=21.0:sstart_max=21.0:sstart_min=21.0:sstart_std=0:sstart_sum=21.0],((90ee85d7-b1db-4d71-9e7b-a23d2fc1958c_1@MCPsignal.296.384:5e-09[&&NHX:Sample=rhiztom3:Type=capture:capture_class=c__Gammaproteobacteria:capture_domain=d__Bacteria:capture_family=f__Pseudomonadaceae:capture_genus=g__Pseudomonas_E:capture_order=o__Pseudomonadales:capture_phylum=p__Proteobacteria:capture_species=s__Pseudomonas_E qingdaonensis:heptad=MCP-44H],(((((640b6aac-ed03-4ad5-b751-124c2c966c4a_2@MCPsignal.297.380:0[&&NHX:Sample=rhiztom1:Type=capture:capture_class=c__Gammaproteobacteria:capture_domain=d__Bacteria:capture_family=f__Pseudomonadaceae:capture_genus=g__Pseudomonas_E:capture_order=o__Pseudomonadales:capture_phylum=p__Proteobacteria:capture_species=s__Pseudomonas_E parafulva_B:heptad=MCP-44H],02bce671-7d1c-4bb1-9ea4-4be83b68a2ea_3@MCPsignal.275.358:0[&&NHX:Sample=rhiztom2:Type=capture:capture_class=c__Gammaproteobacteria:capture_domain=d__Bacteria:capture_family=f__Pseudomonadaceae:capture_genus=g__Pseudomonas_E:capture_order=o__Pseudomonadales:capture_phylum=p__Proteobacteria:capture_species=s__Pseudomonas_E parafulva_B:heptad=MCP-44H])0:0[&&NHX:Sample_counter=rhiztom1--1||rhiztom2--1:Type_counter=capture--2:capture_class_counter=c__Gammaproteobacteria--2:capture_domain_counter=d__Bacteria--2:capture_family_counter=f__Pseudomonadaceae--2:capture_genus_counter=g__Pseudomonas_E--2:capture_order_counter=o__Pseudomonadales--2:capture_phylum_counter=p__Proteobacteria--2:capture_species_counter=s__Pseudomonas_E parafulva_B--2:gtdb_class_counter=:gtdb_domain_counter=:gtdb_family_counter=:gtdb_genus_counter=:gtdb_order_counter=:gtdb_phylum_counter=:gtdb_species_counter=:heptad_counter=MCP-44H--2:lbd_counter=:name=N350879:ref_name_counter=],4fe1c717-2051-498a-b922-26964d3b33a8_3@MCPsignal.274.357:0[&&NHX:Sample=rhiztom2:Type=capture:capture_class=c__Gammaproteobacteria:capture_domain=d__Bacteria:capture_family=f__Pseudomonadaceae:capture_genus=g__Pseudomonas_E:capture_order=o__Pseudomonadales:capture_phylum=p__Proteobacteria:capture_species=s__Pseudomonas_E parafulva_B:heptad=MCP-44H])0:0[&&NHX:Sample_counter=rhiztom1--1||rhiztom2--2:Type_counter=capture--3:capture_class_counter=c__Gammaproteobacteria--3:capture_domain_counter=d__Bacteria--3:capture_family_counter=f__Pseudomonadaceae--3:capture_genus_counter=g__Pseudomonas_E--3:capture_order_counter=o__Pseudomonadales--3:capture_phylum_counter=p__Proteobacteria--3:capture_species_counter=s__Pseudomonas_E parafulva_B--3:gtdb_class_counter=:gtdb_domain_counter=:gtdb_family_counter=:gtdb_genus_counter=:gtdb_order_counter=:gtdb_phylum_counter=:gtdb_species_counter=:heptad_counter=MCP-44H--3:lbd_counter=:name=N350881:ref_name_counter=],4bc2a5a7-3405-4ade-9974-dc3c357fa8ba_4@MCPsignal.361.444:0[&&NHX:Sample=rhiztom3:Type=capture:capture_class=c__Gammaproteobacteria:capture_domain=d__Bacteria:capture_family=f__Pseudomonadaceae:capture_genus=g__Pseudomonas_E:capture_order=o__Pseudomonadales:capture_phylum=p__Proteobacteria:capture_species=s__Pseudomonas_E gingeri_D:heptad=MCP-44H])0:0[&&NHX:Sample_counter=rhiztom1--1||rhiztom2--2||rhiztom3--1:Type_counter=capture--4:capture_class_counter=c__Gammaproteobacteria--4:capture_domain_counter=d__Bacteria--4:capture_family_counter=f__Pseudomonadaceae--4:capture_genus_counter=g__Pseudomonas_E--4:capture_order_counter=o__Pseudomonadales--4:capture_phylum_counter=p__Proteobacteria--4:capture_species_counter=s__Pseudomonas_E gingeri_D--1||s__Pseudomonas_E parafulva_B--3:gtdb_class_counter=:gtdb_domain_counter=:gtdb_family_counter=:gtdb_genus_counter=:gtdb_order_counter=:gtdb_phylum_counter=:gtdb_species_counter=:heptad_counter=MCP-44H--4:lbd_counter=:name=N350883:ref_name_counter=],6e1aab99-60d5-4c91-9080-45088afa9010_1@MCPsignal.234.317:0[&&NHX:Sample=rhiztom3:Type=capture:capture_class=c__Gammaproteobacteria:capture_domain=d__Bacteria:capture_family=f__Pseudomonadaceae:capture_genus=g__Pseudomonas_E:capture_order=o__Pseudomonadales:capture_phylum=p__Proteobacteria:capture_species=s__Pseudomonas_E parafulva_B:heptad=MCP-44H]):5e-09[&&NHX:Sample_counter=rhiztom1--1||rhiztom2--2||rhiztom3--2:Type_counter=capture--5:capture_class_counter=c__Gammaproteobacteria--5:capture_domain_counter=d__Bacteria--5:capture_family_counter=f__Pseudomonadaceae--5:capture_genus_counter=g__Pseudomonas_E--5:capture_order_counter=o__Pseudomonadales--5:capture_phylum_counter=p__Proteobacteria--5:capture_species_counter=s__Pseudomonas_E gingeri_D--1||s__Pseudomonas_E parafulva_B--4:gtdb_class_counter=:gtdb_domain_counter=:gtdb_family_counter=:gtdb_genus_counter=:gtdb_order_counter=:gtdb_phylum_counter=:gtdb_species_counter=:heptad_counter=MCP-44H--5:lbd_counter=:name=N350885:ref_name_counter=],(4fc0b54c-884b-4053-9f47-f83b66b131fb_2@MCPsignal.93.163:1.15423[&&NHX:Sample=rhiztom2:Type=capture:capture_class=c__Alphaproteobacteria:capture_domain=d__Bacteria:capture_family=f__Acetobacteraceae:capture_genus=g__Humitalea:capture_order=o__Acetobacterales:capture_phylum=p__Proteobacteria:capture_species=s__Humitalea rosea:heptad=MCP-52H],(95611d03-d607-44d0-9c65-a6ef142d1c42_5@MCPsignal.106.225:5e-09[&&NHX:Sample=rhiztom3:Type=capture:besthit=76.3:bitscore=157.0:capture_class=c__Gammaproteobacteria:capture_domain=d__Bacteria:capture_family=f__Pseudomonadaceae:capture_genus=g__Pseudomonas_D:capture_order=o__Pseudomonadales:capture_phylum=p__Proteobacteria:capture_species=s__Pseudomonas_D pelagia:evalue=9.99e-50:gapopen=0.0:heptad=MCP-44H:length=118.0:mismatch=28.0:qcovhsp=99.2:qend=118.0:qstart=1.0:ref_name=GB_GCA_019237095.1_protein.faa_JAFAHT010000263.1_11@PF00015_full_PFAM.359.546:scovhsp=63.1:send=155.0:sstart=38.0],(768e35fc-e4e3-4c4a-b275-27cf28078c8f_2@MCPsignal.290.426:0.027265[&&NHX:Sample=rhiztom3:Type=capture:besthit=71.2:bitscore=169.0:capture_class=c__Desulfovibrionia:capture_domain=d__Bacteria:capture_family=f__Desulfovibrionaceae:capture_genus=g__UBA6814:capture_order=o__Desulfovibrionales:capture_phylum=p__Desulfobacterota_I:capture_species=s__UBA6814 sp002452635:evalue=6.22e-54:gapopen=0.0:heptad=MCP-44H:length=132.0:mismatch=38.0:qcovhsp=97.1:qend=132.0:qstart=1.0:ref_name=GB_GCA_016191165.1_protein.faa_JACPPF010000086.1_33@PF00015_full_PFAM.287.467:scovhsp=73.3:send=135.0:sstart=4.0],(db33ab7d-4476-4f4e-b818-03272fcadc32_6@MCPsignal.206.362:0.00516009[&&NHX:Sample=rhiztom1:Type=capture:besthit=48.7:bitscore=121.0:capture_class=c__Gammaproteobacteria:capture_domain=d__Bacteria:capture_family=f__Pseudomonadaceae:capture_genus=g__Pseudomonas_D:capture_order=o__Pseudomonadales:capture_phylum=p__Proteobacteria:capture_species=s__Pseudomonas_D pelagia:evalue=9.44e-35:gapopen=0.0:heptad=MCP-44H:length=156.0:mismatch=80.0:qcovhsp=100.0:qend=156.0:qstart=1.0:ref_name=GB_GCA_019237095.1_protein.faa_JAFAHT010000263.1_11@PF00015_full_PFAM.359.546:scovhsp=83.4:send=178.0:sstart=23.0],513ff653-a33a-44e7-98d1-3156ca745b80_5@MCPsignal.137.293:5e-09[&&NHX:Sample=rhiztom3:Type=capture:besthit=48.1:bitscore=119.0:capture_class=c__Desulfobacteria:capture_domain=d__Bacteria:capture_family=f__Desulfobacteraceae:capture_genus=g__Desulfobacula:capture_order=o__Desulfobacterales:capture_phylum=p__Desulfobacterota:capture_species=s__Desulfobacula sp018821715:evalue=7.56e-34:gapopen=0.0:heptad=MCP-44H:length=156.0:mismatch=81.0:qcovhsp=100.0:qend=156.0:qstart=1.0:ref_name=GB_GCA_019237095.1_protein.faa_JAFAHT010000263.1_11@PF00015_full_PFAM.359.546:scovhsp=83.4:send=178.0:sstart=23.0])0.728:0.00686762[&&NHX:Sample_counter=rhiztom1--1||rhiztom3--1:Type_counter=capture--2:besthit_avg=48.400000000000006:besthit_max=48.7:besthit_min=48.1:besthit_std=0.4242640687119295:besthit_sum=96.80000000000001:bitscore_avg=120.0:bitscore_max=121.0:bitscore_min=119.0:bitscore_std=1.4142135623730951:bitscore_sum=240.0:capture_class_counter=c__Desulfobacteria--1||c__Gammaproteobacteria--1:capture_domain_counter=d__Bacteria--2:capture_family_counter=f__Desulfobacteraceae--1||f__Pseudomonadaceae--1:capture_genus_counter=g__Desulfobacula--1||g__Pseudomonas_D--1:capture_order_counter=o__Desulfobacterales--1||o__Pseudomonadales--1:capture_phylum_counter=p__Desulfobacterota--1||p__Proteobacteria--1:capture_species_counter=s__Desulfobacula sp018821715--1||s__Pseudomonas_D pelagia--1:evalue_avg=4.252e-34:evalue_max=7.56e-34:evalue_min=9.44e-35:evalue_std=4.678218464330199e-34:evalue_sum=8.504e-34:gapopen_avg=0.0:gapopen_max=0.0:gapopen_min=0.0:gapopen_std=0.0:gapopen_sum=0.0:gtdb_class_counter=:gtdb_domain_counter=:gtdb_family_counter=:gtdb_genus_counter=:gtdb_order_counter=:gtdb_phylum_counter=:gtdb_species_counter=:heptad_counter=MCP-44H--2:lbd_counter=:length_avg=156.0:length_max=156.0:length_min=156.0:length_std=0.0:length_sum=312.0:mismatch_avg=80.5:mismatch_max=81.0:mismatch_min=80.0:mismatch_std=0.7071067811865476:mismatch_sum=161.0:name=N350891:qcovhsp_avg=100.0:qcovhsp_max=100.0:qcovhsp_min=100.0:qcovhsp_std=0.0:qcovhsp_sum=200.0:qend_avg=156.0:qend_max=156.0:qend_min=156.0:qend_std=0.0:qend_sum=312.0:qstart_avg=1.0:qstart_max=1.0:qstart_min=1.0:qstart_std=0.0:qstart_sum=2.0:ref_name_counter=GB_GCA_019237095.1_protein.faa_JAFAHT010000263.1_11@PF00015_full_PFAM.359.546--2:scovhsp_avg=83.4:scovhsp_max=83.4:scovhsp_min=83.4:scovhsp_std=0.0:scovhsp_sum=166.8:send_avg=178.0:send_max=178.0:send_min=178.0:send_std=0.0:send_sum=356.0:sstart_avg=23.0:sstart_max=23.0:sstart_min=23.0:sstart_std=0.0:sstart_sum=46.0])0.629:0.00790522[&&NHX:Sample_counter=rhiztom1--1||rhiztom3--2:Type_counter=capture--3:besthit_avg=56.0:besthit_max=71.2:besthit_min=48.1:besthit_std=13.167004215082487:besthit_sum=168.0:bitscore_avg=136.33333333333334:bitscore_max=169.0:bitscore_min=119.0:bitscore_std=28.307831660749525:bitscore_sum=409.0:capture_class_counter=c__Desulfobacteria--1||c__Desulfovibrionia--1||c__Gammaproteobacteria--1:capture_domain_counter=d__Bacteria--3:capture_family_counter=f__Desulfobacteraceae--1||f__Desulfovibrionaceae--1||f__Pseudomonadaceae--1:capture_genus_counter=g__Desulfobacula--1||g__Pseudomonas_D--1||g__UBA6814--1:capture_order_counter=o__Desulfobacterales--1||o__Desulfovibrionales--1||o__Pseudomonadales--1:capture_phylum_counter=p__Desulfobacterota--1||p__Desulfobacterota_I--1||p__Proteobacteria--1:capture_species_counter=s__Desulfobacula sp018821715--1||s__Pseudomonas_D pelagia--1||s__UBA6814 sp002452635--1:evalue_avg=2.8346666666666663e-34:evalue_max=7.56e-34:evalue_min=6.22e-54:evalue_std=4.119388951450607e-34:evalue_sum=8.504e-34:gapopen_avg=0.0:gapopen_max=0.0:gapopen_min=0.0:gapopen_std=0.0:gapopen_sum=0.0:gtdb_class_counter=:gtdb_domain_counter=:gtdb_family_counter=:gtdb_genus_counter=:gtdb_order_counter=:gtdb_phylum_counter=:gtdb_species_counter=:heptad_counter=MCP-44H--3:lbd_counter=:length_avg=148.0:length_max=156.0:length_min=132.0:length_std=13.856406460551018:length_sum=444.0:mismatch_avg=66.33333333333333:mismatch_max=81.0:mismatch_min=38.0:mismatch_std=24.542480178933285:mismatch_sum=199.0:name=N350892:qcovhsp_avg=99.03333333333335:qcovhsp_max=100.0:qcovhsp_min=97.1:qcovhsp_std=1.674315780649918:qcovhsp_sum=297.1:qend_avg=148.0:qend_max=156.0:qend_min=132.0:qend_std=13.856406460551018:qend_sum=444.0:qstart_avg=1.0:qstart_max=1.0:qstart_min=1.0:qstart_std=0.0:qstart_sum=3.0:ref_name_counter=GB_GCA_016191165.1_protein.faa_JACPPF010000086.1_33@PF00015_full_PFAM.287.467--1||GB_GCA_019237095.1_protein.faa_JAFAHT010000263.1_11@PF00015_full_PFAM.359.546--2:scovhsp_avg=80.03333333333333:scovhsp_max=83.4:scovhsp_min=73.3:scovhsp_std=5.831237718815225:scovhsp_sum=240.1:send_avg=163.66666666666666:send_max=178.0:send_min=135.0:send_std=24.826061575153908:send_sum=491.0:sstart_avg=16.666666666666668:sstart_max=23.0:sstart_min=4.0:sstart_std=10.969655114602888:sstart_sum=50.0])0.668:0.0435862[&&NHX:Sample_counter=rhiztom1--1||rhiztom3--3:Type_counter=capture--4:besthit_avg=61.075:besthit_max=76.3:besthit_min=48.1:besthit_std=14.785212206796356:besthit_sum=244.3:bitscore_avg=141.5:bitscore_max=169.0:bitscore_min=119.0:bitscore_std=25.317977802344327:bitscore_sum=566.0:capture_class_counter=c__Desulfobacteria--1||c__Desulfovibrionia--1||c__Gammaproteobacteria--2:capture_domain_counter=d__Bacteria--4:capture_family_counter=f__Desulfobacteraceae--1||f__Desulfovibrionaceae--1||f__Pseudomonadaceae--2:capture_genus_counter=g__Desulfobacula--1||g__Pseudomonas_D--2||g__UBA6814--1:capture_order_counter=o__Desulfobacterales--1||o__Desulfovibrionales--1||o__Pseudomonadales--2:capture_phylum_counter=p__Desulfobacterota--1||p__Desulfobacterota_I--1||p__Proteobacteria--2:capture_species_counter=s__Desulfobacula sp018821715--1||s__Pseudomonas_D pelagia--2||s__UBA6814 sp002452635--1:evalue_avg=2.1260000000000003e-34:evalue_max=7.56e-34:evalue_min=6.22e-54:evalue_std=3.6498964368869425e-34:evalue_sum=8.504000000000001e-34:gapopen_avg=0.0:gapopen_max=0.0:gapopen_min=0.0:gapopen_std=0.0:gapopen_sum=0.0:gtdb_class_counter=:gtdb_domain_counter=:gtdb_family_counter=:gtdb_genus_counter=:gtdb_order_counter=:gtdb_phylum_counter=:gtdb_species_counter=:heptad_counter=MCP-44H--4:lbd_counter=:length_avg=140.5:length_max=156.0:length_min=118.0:length_std=18.788294228055936:length_sum=562.0:mismatch_avg=56.75:mismatch_max=81.0:mismatch_min=28.0:mismatch_std=27.729346668586814:mismatch_sum=227.0:name=N350893:qcovhsp_avg=99.075:qcovhsp_max=100.0:qcovhsp_min=97.1:qcovhsp_std=1.36961065027012:qcovhsp_sum=396.3:qend_avg=140.5:qend_max=156.0:qend_min=118.0:qend_std=18.788294228055936:qend_sum=562.0:qstart_avg=1.0:qstart_max=1.0:qstart_min=1.0:qstart_std=0.0:qstart_sum=4.0:ref_name_counter=GB_GCA_016191165.1_protein.faa_JACPPF010000086.1_33@PF00015_full_PFAM.287.467--1||GB_GCA_019237095.1_protein.faa_JAFAHT010000263.1_11@PF00015_full_PFAM.359.546--3:scovhsp_avg=75.80000000000001:scovhsp_max=83.4:scovhsp_min=63.1:scovhsp_std=9.713564398990382:scovhsp_sum=303.20000000000005:send_avg=161.5:send_max=178.0:send_min=135.0:send_std=20.728402414722336:send_sum=646.0:sstart_avg=22.0:sstart_max=38.0:sstart_min=4.0:sstart_std=13.92838827718412:sstart_sum=88.0])0.904:0.113586[&&NHX:Sample_counter=rhiztom1--1||rhiztom2--1||rhiztom3--3:Type_counter=capture--5:besthit_avg=61.075:besthit_max=76.3:besthit_min=48.1:besthit_std=14.785212206796356:besthit_sum=244.3:bitscore_avg=141.5:bitscore_max=169.0:bitscore_min=119.0:bitscore_std=25.317977802344327:bitscore_sum=566.0:capture_class_counter=c__Alphaproteobacteria--1||c__Desulfobacteria--1||c__Desulfovibrionia--1||c__Gammaproteobacteria--2:capture_domain_counter=d__Bacteria--5:capture_family_counter=f__Acetobacteraceae--1||f__Desulfobacteraceae--1||f__Desulfovibrionaceae--1||f__Pseudomonadaceae--2:capture_genus_counter=g__Desulfobacula--1||g__Humitalea--1||g__Pseudomonas_D--2||g__UBA6814--1:capture_order_counter=o__Acetobacterales--1||o__Desulfobacterales--1||o__Desulfovibrionales--1||o__Pseudomonadales--2:capture_phylum_counter=p__Desulfobacterota--1||p__Desulfobacterota_I--1||p__Proteobacteria--3:capture_species_counter=s__Desulfobacula sp018821715--1||s__Humitalea rosea--1||s__Pseudomonas_D pelagia--2||s__UBA6814 sp002452635--1:evalue_avg=2.1260000000000003e-34:evalue_max=7.56e-34:evalue_min=6.22e-54:evalue_std=3.6498964368869425e-34:evalue_sum=8.504000000000001e-34:gapopen_avg=0.0:gapopen_max=0.0:gapopen_min=0.0:gapopen_std=0.0:gapopen_sum=0.0:gtdb_class_counter=:gtdb_domain_counter=:gtdb_family_counter=:gtdb_genus_counter=:gtdb_order_counter=:gtdb_phylum_counter=:gtdb_species_counter=:heptad_counter=MCP-44H--4||MCP-52H--1:lbd_counter=:length_avg=140.5:length_max=156.0:length_min=118.0:length_std=18.788294228055936:length_sum=562.0:mismatch_avg=56.75:mismatch_max=81.0:mismatch_min=28.0:mismatch_std=27.729346668586814:mismatch_sum=227.0:name=N350894:qcovhsp_avg=99.075:qcovhsp_max=100.0:qcovhsp_min=97.1:qcovhsp_std=1.36961065027012:qcovhsp_sum=396.3:qend_avg=140.5:qend_max=156.0:qend_min=118.0:qend_std=18.788294228055936:qend_sum=562.0:qstart_avg=1.0:qstart_max=1.0:qstart_min=1.0:qstart_std=0.0:qstart_sum=4.0:ref_name_counter=GB_GCA_016191165.1_protein.faa_JACPPF010000086.1_33@PF00015_full_PFAM.287.467--1||GB_GCA_019237095.1_protein.faa_JAFAHT010000263.1_11@PF00015_full_PFAM.359.546--3:scovhsp_avg=75.80000000000001:scovhsp_max=83.4:scovhsp_min=63.1:scovhsp_std=9.713564398990382:scovhsp_sum=303.20000000000005:send_avg=161.5:send_max=178.0:send_min=135.0:send_std=20.728402414722336:send_sum=646.0:sstart_avg=22.0:sstart_max=38.0:sstart_min=4.0:sstart_std=13.92838827718412:sstart_sum=88.0])0:5e-09[&&NHX:Sample_counter=rhiztom1--2||rhiztom2--3||rhiztom3--5:Type_counter=capture--10:besthit_avg=61.075:besthit_max=76.3:besthit_min=48.1:besthit_std=14.785212206796356:besthit_sum=244.3:bitscore_avg=141.5:bitscore_max=169.0:bitscore_min=119.0:bitscore_std=25.317977802344327:bitscore_sum=566.0:capture_class_counter=c__Alphaproteobacteria--1||c__Desulfobacteria--1||c__Desulfovibrionia--1||c__Gammaproteobacteria--7:capture_domain_counter=d__Bacteria--10:capture_family_counter=f__Acetobacteraceae--1||f__Desulfobacteraceae--1||f__Desulfovibrionaceae--1||f__Pseudomonadaceae--7:capture_genus_counter=g__Desulfobacula--1||g__Humitalea--1||g__Pseudomonas_D--2||g__Pseudomonas_E--5||g__UBA6814--1:capture_order_counter=o__Acetobacterales--1||o__Desulfobacterales--1||o__Desulfovibrionales--1||o__Pseudomonadales--7:capture_phylum_counter=p__Desulfobacterota--1||p__Desulfobacterota_I--1||p__Proteobacteria--8:capture_species_counter=s__Desulfobacula sp018821715--1||s__Humitalea rosea--1||s__Pseudomonas_D pelagia--2||s__Pseudomonas_E gingeri_D--1||s__Pseudomonas_E parafulva_B--4||s__UBA6814 sp002452635--1:evalue_avg=2.1260000000000003e-34:evalue_max=7.56e-34:evalue_min=6.22e-54:evalue_std=3.6498964368869425e-34:evalue_sum=8.504000000000001e-34:gapopen_avg=0.0:gapopen_max=0.0:gapopen_min=0.0:gapopen_std=0.0:gapopen_sum=0.0:gtdb_class_counter=:gtdb_domain_counter=:gtdb_family_counter=:gtdb_genus_counter=:gtdb_order_counter=:gtdb_phylum_counter=:gtdb_species_counter=:heptad_counter=MCP-44H--9||MCP-52H--1:lbd_counter=:length_avg=140.5:length_max=156.0:length_min=118.0:length_std=18.788294228055936:length_sum=562.0:mismatch_avg=56.75:mismatch_max=81.0:mismatch_min=28.0:mismatch_std=27.729346668586814:mismatch_sum=227.0:name=N350895:qcovhsp_avg=99.075:qcovhsp_max=100.0:qcovhsp_min=97.1:qcovhsp_std=1.36961065027012:qcovhsp_sum=396.3:qend_avg=140.5:qend_max=156.0:qend_min=118.0:qend_std=18.788294228055936:qend_sum=562.0:qstart_avg=1.0:qstart_max=1.0:qstart_min=1.0:qstart_std=0.0:qstart_sum=4.0:ref_name_counter=GB_GCA_016191165.1_protein.faa_JACPPF010000086.1_33@PF00015_full_PFAM.287.467--1||GB_GCA_019237095.1_protein.faa_JAFAHT010000263.1_11@PF00015_full_PFAM.359.546--3:scovhsp_avg=75.80000000000001:scovhsp_max=83.4:scovhsp_min=63.1:scovhsp_std=9.713564398990382:scovhsp_sum=303.20000000000005:send_avg=161.5:send_max=178.0:send_min=135.0:send_std=20.728402414722336:send_sum=646.0:sstart_avg=22.0:sstart_max=38.0:sstart_min=4.0:sstart_std=13.92838827718412:sstart_sum=88.0])0:5e-09[&&NHX:Sample_counter=rhiztom1--2||rhiztom2--3||rhiztom3--6:Type_counter=capture--11:besthit_avg=61.075:besthit_max=76.3:besthit_min=48.1:besthit_std=14.785212206796356:besthit_sum=244.3:bitscore_avg=141.5:bitscore_max=169.0:bitscore_min=119.0:bitscore_std=25.317977802344327:bitscore_sum=566.0:capture_class_counter=c__Alphaproteobacteria--1||c__Desulfobacteria--1||c__Desulfovibrionia--1||c__Gammaproteobacteria--8:capture_domain_counter=d__Bacteria--11:capture_family_counter=f__Acetobacteraceae--1||f__Desulfobacteraceae--1||f__Desulfovibrionaceae--1||f__Pseudomonadaceae--8:capture_genus_counter=g__Desulfobacula--1||g__Humitalea--1||g__Pseudomonas_D--2||g__Pseudomonas_E--6||g__UBA6814--1:capture_order_counter=o__Acetobacterales--1||o__Desulfobacterales--1||o__Desulfovibrionales--1||o__Pseudomonadales--8:capture_phylum_counter=p__Desulfobacterota--1||p__Desulfobacterota_I--1||p__Proteobacteria--9:capture_species_counter=s__Desulfobacula sp018821715--1||s__Humitalea rosea--1||s__Pseudomonas_D pelagia--2||s__Pseudomonas_E gingeri_D--1||s__Pseudomonas_E parafulva_B--4||s__Pseudomonas_E qingdaonensis--1||s__UBA6814 sp002452635--1:evalue_avg=2.1260000000000003e-34:evalue_max=7.56e-34:evalue_min=6.22e-54:evalue_std=3.6498964368869425e-34:evalue_sum=8.504000000000001e-34:gapopen_avg=0.0:gapopen_max=0.0:gapopen_min=0.0:gapopen_std=0.0:gapopen_sum=0.0:gtdb_class_counter=:gtdb_domain_counter=:gtdb_family_counter=:gtdb_genus_counter=:gtdb_order_counter=:gtdb_phylum_counter=:gtdb_species_counter=:heptad_counter=MCP-44H--10||MCP-52H--1:lbd_counter=:length_avg=140.5:length_max=156.0:length_min=118.0:length_std=18.788294228055936:length_sum=562.0:mismatch_avg=56.75:mismatch_max=81.0:mismatch_min=28.0:mismatch_std=27.729346668586814:mismatch_sum=227.0:name=N350896:qcovhsp_avg=99.075:qcovhsp_max=100.0:qcovhsp_min=97.1:qcovhsp_std=1.36961065027012:qcovhsp_sum=396.3:qend_avg=140.5:qend_max=156.0:qend_min=118.0:qend_std=18.788294228055936:qend_sum=562.0:qstart_avg=1.0:qstart_max=1.0:qstart_min=1.0:qstart_std=0.0:qstart_sum=4.0:ref_name_counter=GB_GCA_016191165.1_protein.faa_JACPPF010000086.1_33@PF00015_full_PFAM.287.467--1||GB_GCA_019237095.1_protein.faa_JAFAHT010000263.1_11@PF00015_full_PFAM.359.546--3:scovhsp_avg=75.8:scovhsp_max=83.4:scovhsp_min=63.1:scovhsp_std=9.713564398990382:scovhsp_sum=303.2:send_avg=161.5:send_max=178.0:send_min=135.0:send_std=20.728402414722336:send_sum=646.0:sstart_avg=22.0:sstart_max=38.0:sstart_min=4.0:sstart_std=13.92838827718412:sstart_sum=88.0],a4ee9b10-88e8-4040-997f-b1b2ac76f937_5@MCPsignal.292.374:5e-09[&&NHX:Sample=rhiztom3:Type=capture:capture_class=c__Gammaproteobacteria:capture_domain=d__Bacteria:capture_family=f__Pseudomonadaceae:capture_genus=g__Pseudomonas_E:capture_order=o__Pseudomonadales:capture_phylum=p__Proteobacteria:capture_species=s__Pseudomonas_E gingeri_D:heptad=MCP-44H])0:5e-09[&&NHX:Sample_counter=rhiztom1--2||rhiztom2--3||rhiztom3--7:Type_counter=capture--12:besthit_avg=61.075:besthit_max=76.3:besthit_min=48.1:besthit_std=14.785212206796356:besthit_sum=244.3:bitscore_avg=141.5:bitscore_max=169.0:bitscore_min=119.0:bitscore_std=25.317977802344327:bitscore_sum=566.0:capture_class_counter=c__Alphaproteobacteria--1||c__Desulfobacteria--1||c__Desulfovibrionia--1||c__Gammaproteobacteria--9:capture_domain_counter=d__Bacteria--12:capture_family_counter=f__Acetobacteraceae--1||f__Desulfobacteraceae--1||f__Desulfovibrionaceae--1||f__Pseudomonadaceae--9:capture_genus_counter=g__Desulfobacula--1||g__Humitalea--1||g__Pseudomonas_D--2||g__Pseudomonas_E--7||g__UBA6814--1:capture_order_counter=o__Acetobacterales--1||o__Desulfobacterales--1||o__Desulfovibrionales--1||o__Pseudomonadales--9:capture_phylum_counter=p__Desulfobacterota--1||p__Desulfobacterota_I--1||p__Proteobacteria--10:capture_species_counter=s__Desulfobacula sp018821715--1||s__Humitalea rosea--1||s__Pseudomonas_D pelagia--2||s__Pseudomonas_E gingeri_D--2||s__Pseudomonas_E parafulva_B--4||s__Pseudomonas_E qingdaonensis--1||s__UBA6814 sp002452635--1:evalue_avg=2.1260000000000003e-34:evalue_max=7.56e-34:evalue_min=6.22e-54:evalue_std=3.6498964368869425e-34:evalue_sum=8.504000000000001e-34:gapopen_avg=0.0:gapopen_max=0.0:gapopen_min=0.0:gapopen_std=0.0:gapopen_sum=0.0:gtdb_class_counter=:gtdb_domain_counter=:gtdb_family_counter=:gtdb_genus_counter=:gtdb_order_counter=:gtdb_phylum_counter=:gtdb_species_counter=:heptad_counter=MCP-44H--11||MCP-52H--1:lbd_counter=:length_avg=140.5:length_max=156.0:length_min=118.0:length_std=18.788294228055936:length_sum=562.0:mismatch_avg=56.75:mismatch_max=81.0:mismatch_min=28.0:mismatch_std=27.729346668586814:mismatch_sum=227.0:name=N350898:qcovhsp_avg=99.075:qcovhsp_max=100.0:qcovhsp_min=97.1:qcovhsp_std=1.36961065027012:qcovhsp_sum=396.3:qend_avg=140.5:qend_max=156.0:qend_min=118.0:qend_std=18.788294228055936:qend_sum=562.0:qstart_avg=1.0:qstart_max=1.0:qstart_min=1.0:qstart_std=0.0:qstart_sum=4.0:ref_name_counter=GB_GCA_016191165.1_protein.faa_JACPPF010000086.1_33@PF00015_full_PFAM.287.467--1||GB_GCA_019237095.1_protein.faa_JAFAHT010000263.1_11@PF00015_full_PFAM.359.546--3:scovhsp_avg=75.8:scovhsp_max=83.4:scovhsp_min=63.1:scovhsp_std=9.713564398990382:scovhsp_sum=303.2:send_avg=161.5:send_max=178.0:send_min=135.0:send_std=20.728402414722336:send_sum=646.0:sstart_avg=22.0:sstart_max=38.0:sstart_min=4.0:sstart_std=13.92838827718412:sstart_sum=88.0])0.533:0.00208166[&&NHX:Sample_counter=rhiztom1--19||rhiztom2--10||rhiztom3--24:Type_counter=capture--53:besthit_avg=60.96:besthit_max=76.3:besthit_min=48.1:besthit_std=12.806951237511603:besthit_sum=304.8:bitscore_avg=140.4:bitscore_max=169.0:bitscore_min=119.0:bitscore_std=22.06354459283458:bitscore_sum=702.0:capture_class_counter=c__Actinomycetia--1||c__Alphaproteobacteria--1||c__Desulfobacteria--1||c__Desulfovibrionia--1||c__Desulfuromonadia--2||c__Gammaproteobacteria--46||c__Planctomycetia--1:capture_domain_counter=d__Bacteria--53:capture_family_counter=f__Acetobacteraceae--1||f__Cellulomonadaceae--1||f__Desulfobacteraceae--1||f__Desulfovibrionaceae--1||f__Geobacteraceae--2||f__Pseudomonadaceae--46||f__UBA1268--1:capture_genus_counter=g__BAIKAL-G1-2R--1||g__Desulfobacula--1||g__Geomonas--2||g__Humitalea--1||g__Pseudomonas_D--2||g__Pseudomonas_E--44||g__Sanguibacter--1||g__UBA6814--1:capture_order_counter=o__Acetobacterales--1||o__Actinomycetales--1||o__Desulfobacterales--1||o__Desulfovibrionales--1||o__Geobacterales--2||o__Pirellulales--1||o__Pseudomonadales--46:capture_phylum_counter=p__Actinobacteriota--1||p__Desulfobacterota--3||p__Desulfobacterota_I--1||p__Planctomycetota--1||p__Proteobacteria--47:capture_species_counter=s__BAIKAL-G1-2R sp903877395--1||s__Desulfobacula sp018821715--1||s__Geomonas limicola--2||s__Humitalea rosea--1||s__Pseudomonas_D pelagia--2||s__Pseudomonas_E asplenii_A--1||s__Pseudomonas_E gingeri_D--16||s__Pseudomonas_E grimontii--1||s__Pseudomonas_E parafulva_B--21||s__Pseudomonas_E qingdaonensis--1||s__Pseudomonas_E sp014268745--1||s__Pseudomonas_E sp017968885--3||s__Sanguibacter keddieii--1||s__UBA6814 sp002452635--1:evalue_avg=1.7008001944000003e-34:evalue_max=7.56e-34:evalue_min=6.22e-54:evalue_std=3.3008002625744245e-34:evalue_sum=8.504000972000002e-34:gapopen_avg=0.0:gapopen_max=0.0:gapopen_min=0.0:gapopen_std=0.0:gapopen_sum=0.0:gtdb_class_counter=:gtdb_domain_counter=:gtdb_family_counter=:gtdb_genus_counter=:gtdb_order_counter=:gtdb_phylum_counter=:gtdb_species_counter=:heptad_counter=MCP-24H--1||MCP-44H--51||MCP-52H--1:lbd_counter=:length_avg=143.8:length_max=157.0:length_min=118.0:length_std=17.866169147301836:length_sum=719.0:mismatch_avg=57.8:mismatch_max=81.0:mismatch_min=28.0:mismatch_std=24.128820940941146:mismatch_sum=289.0:name=N350899:qcovhsp_avg=99.0:qcovhsp_max=100.0:qcovhsp_min=97.1:qcovhsp_std=1.1979148550710963:qcovhsp_sum=495.0:qend_avg=144.0:qend_max=158.0:qend_min=118.0:qend_std=18.05547008526779:qend_sum=720.0:qstart_avg=1.2:qstart_max=2.0:qstart_min=1.0:qstart_std=0.44721359549995804:qstart_sum=6.0:ref_name_counter=GB_GCA_016191165.1_protein.faa_JACPPF010000086.1_33@PF00015_full_PFAM.287.467--1||GB_GCA_019237095.1_protein.faa_JAFAHT010000263.1_11@PF00015_full_PFAM.359.546--4:scovhsp_avg=77.44:scovhsp_max=84.0:scovhsp_min=63.1:scovhsp_std=9.176764135576333:scovhsp_sum=387.2:send_avg=164.6:send_max=178.0:send_min=135.0:send_std=19.243180610283737:send_sum=823.0:sstart_avg=21.8:sstart_max=38.0:sstart_min=4.0:sstart_std=12.070625501605125:sstart_sum=109.0])0.92:0.0512268[&&NHX:Sample_counter=rhiztom1--20||rhiztom2--10||rhiztom3--26:Type_counter=capture--56:besthit_avg=60.96:besthit_max=76.3:besthit_min=48.1:besthit_std=12.806951237511603:besthit_sum=304.8:bitscore_avg=140.4:bitscore_max=169.0:bitscore_min=119.0:bitscore_std=22.06354459283458:bitscore_sum=702.0:capture_class_counter=c__Actinomycetia--1||c__Alphaproteobacteria--1||c__Desulfobacteria--1||c__Desulfovibrionia--1||c__Desulfuromonadia--2||c__Gammaproteobacteria--49||c__Planctomycetia--1:capture_domain_counter=d__Bacteria--56:capture_family_counter=f__Acetobacteraceae--1||f__Cellulomonadaceae--1||f__Desulfobacteraceae--1||f__Desulfovibrionaceae--1||f__Geobacteraceae--2||f__Pseudomonadaceae--49||f__UBA1268--1:capture_genus_counter=g__BAIKAL-G1-2R--1||g__Desulfobacula--1||g__Geomonas--2||g__Humitalea--1||g__Pseudomonas_D--2||g__Pseudomonas_E--47||g__Sanguibacter--1||g__UBA6814--1:capture_order_counter=o__Acetobacterales--1||o__Actinomycetales--1||o__Desulfobacterales--1||o__Desulfovibrionales--1||o__Geobacterales--2||o__Pirellulales--1||o__Pseudomonadales--49:capture_phylum_counter=p__Actinobacteriota--1||p__Desulfobacterota--3||p__Desulfobacterota_I--1||p__Planctomycetota--1||p__Proteobacteria--50:capture_species_counter=s__BAIKAL-G1-2R sp903877395--1||s__Desulfobacula sp018821715--1||s__Geomonas limicola--2||s__Humitalea rosea--1||s__Pseudomonas_D pelagia--2||s__Pseudomonas_E asplenii_A--1||s__Pseudomonas_E gingeri_D--17||s__Pseudomonas_E grimontii--1||s__Pseudomonas_E parafulva_B--23||s__Pseudomonas_E qingdaonensis--1||s__Pseudomonas_E sp014268745--1||s__Pseudomonas_E sp017968885--3||s__Sanguibacter keddieii--1||s__UBA6814 sp002452635--1:evalue_avg=1.7008001944000003e-34:evalue_max=7.56e-34:evalue_min=6.22e-54:evalue_std=3.3008002625744245e-34:evalue_sum=8.504000972000002e-34:gapopen_avg=0.0:gapopen_max=0.0:gapopen_min=0.0:gapopen_std=0.0:gapopen_sum=0.0:gtdb_class_counter=:gtdb_domain_counter=:gtdb_family_counter=:gtdb_genus_counter=:gtdb_order_counter=:gtdb_phylum_counter=:gtdb_species_counter=:heptad_counter=MCP-24H--1||MCP-44H--54||MCP-52H--1:lbd_counter=:length_avg=143.8:length_max=157.0:length_min=118.0:length_std=17.866169147301836:length_sum=719.0:mismatch_avg=57.8:mismatch_max=81.0:mismatch_min=28.0:mismatch_std=24.128820940941146:mismatch_sum=289.0:name=N350900:qcovhsp_avg=99.0:qcovhsp_max=100.0:qcovhsp_min=97.1:qcovhsp_std=1.1979148550710963:qcovhsp_sum=495.0:qend_avg=144.0:qend_max=158.0:qend_min=118.0:qend_std=18.05547008526779:qend_sum=720.0:qstart_avg=1.2:qstart_max=2.0:qstart_min=1.0:qstart_std=0.44721359549995804:qstart_sum=6.0:ref_name_counter=GB_GCA_016191165.1_protein.faa_JACPPF010000086.1_33@PF00015_full_PFAM.287.467--1||GB_GCA_019237095.1_protein.faa_JAFAHT010000263.1_11@PF00015_full_PFAM.359.546--4:scovhsp_avg=77.44:scovhsp_max=84.0:scovhsp_min=63.1:scovhsp_std=9.176764135576333:scovhsp_sum=387.2:send_avg=164.6:send_max=178.0:send_min=135.0:send_std=19.243180610283737:send_sum=823.0:sstart_avg=21.8:sstart_max=38.0:sstart_min=4.0:sstart_std=12.070625501605125:sstart_sum=109.0],(5258dfed-72b8-42c0-9fc6-8f0f81640b46_5@MCPsignal.209.370:0.251103[&&NHX:Sample=rhizpot3:Type=capture:besthit=69.4:bitscore=195.0:capture_class=c__Alphaproteobacteria:capture_domain=d__Bacteria:capture_family=f__Parvibaculaceae:capture_genus=g__Tepidicaulis:capture_order=o__Parvibaculales:capture_phylum=p__Proteobacteria:capture_species=s__Tepidicaulis marinus:evalue=6.76e-64:gapopen=0.0:heptad=MCP-44H:length=157.0:mismatch=48.0:qcovhsp=97.5:qend=161.0:qstart=5.0:ref_name=GB_GCA_019237095.1_protein.faa_JAFAHT010000263.1_11@PF00015_full_PFAM.359.546:scovhsp=84.0:send=178.0:sstart=22.0],(((61f5e662-5a54-4e6a-9e7e-59940480bb24_4@MCPsignal.212.271:0.0381175[&&NHX:Sample=rhiztom2:Type=capture:capture_class=c__Gammaproteobacteria:capture_domain=d__Bacteria:capture_family=f__Pseudomonadaceae:capture_genus=g__Pseudomonas_E:capture_order=o__Pseudomonadales:capture_phylum=p__Proteobacteria:capture_species=s__Pseudomonas_E congelans:heptad=MCP-44H],(((((7268ada9-9aa9-4304-8321-d40815c4c093_4@MCPsignal.105.180:0.0466598[&&NHX:Sample=rhiztom1:Type=capture:capture_class=c__Gammaproteobacteria:capture_domain=d__Bacteria:capture_family=f__Burkholderiaceae:capture_genus=g__Aquabacterium:capture_order=o__Burkholderiales:capture_phylum=p__Proteobacteria:capture_species=s__Aquabacterium sp004322345:heptad=MCP-28H],89552cc3-9379-4ec8-a894-230b868ebcd1_1@MCPsignal.158.246:0.0218396[&&NHX:Sample=rhiztom3:Type=capture:capture_class=c__Gammaproteobacteria:capture_domain=d__Bacteria:capture_family=f__S144-34:capture_genus=g__S144-34:capture_order=o__S144-34:capture_phylum=p__Proteobacteria:capture_species=s__S144-34 sp015494165:heptad=MCP-44H])0:5e-09[&&NHX:Sample_counter=rhiztom1--1||rhiztom3--1:Type_counter=capture--2:capture_class_counter=c__Gammaproteobacteria--2:capture_domain_counter=d__Bacteria--2:capture_family_counter=f__Burkholderiaceae--1||f__S144-34--1:capture_genus_counter=g__Aquabacterium--1||g__S144-34--1:capture_order_counter=o__Burkholderiales--1||o__S144-34--1:capture_phylum_counter=p__Proteobacteria--2:capture_species_counter=s__Aquabacterium sp004322345--1||s__S144-34 sp015494165--1:gtdb_class_counter=:gtdb_domain_counter=:gtdb_family_counter=:gtdb_genus_counter=:gtdb_order_counter=:gtdb_phylum_counter=:gtdb_species_counter=:heptad_counter=MCP-28H--1||MCP-44H--1:lbd_counter=:name=N350905:ref_name_counter=],((89148d00-dd5c-4b36-afeb-a7b6c59db601_4@MCPsignal.38.116:5e-09[&&NHX:Sample=rhiztom1:Type=capture:capture_class=c__Gammaproteobacteria:capture_domain=d__Bacteria:capture_family=f__S144-34:capture_genus=g__S144-34:capture_order=o__S144-34:capture_phylum=p__Proteobacteria:capture_species=s__S144-34 sp015494165:heptad=MCP-40H],df9c1a25-cb6b-41e6-b0c3-042d84a99734_4@MCPsignal.235.311:0.011285[&&NHX:Sample=rhiztom1:Type=capture:capture_class=c__Gammaproteobacteria:capture_domain=d__Bacteria:capture_family=f__Pseudomonadaceae:capture_genus=g__Pseudomonas_E:capture_order=o__Pseudomonadales:capture_phylum=p__Proteobacteria:capture_species=s__Pseudomonas_E congelans:heptad=MCP-40H])0:5e-09[&&NHX:Sample_counter=rhiztom1--2:Type_counter=capture--2:capture_class_counter=c__Gammaproteobacteria--2:capture_domain_counter=d__Bacteria--2:capture_family_counter=f__Pseudomonadaceae--1||f__S144-34--1:capture_genus_counter=g__Pseudomonas_E--1||g__S144-34--1:capture_order_counter=o__Pseudomonadales--1||o__S144-34--1:capture_phylum_counter=p__Proteobacteria--2:capture_species_counter=s__Pseudomonas_E congelans--1||s__S144-34 sp015494165--1:gtdb_class_counter=:gtdb_domain_counter=:gtdb_family_counter=:gtdb_genus_counter=:gtdb_order_counter=:gtdb_phylum_counter=:gtdb_species_counter=:heptad_counter=MCP-40H--2:lbd_counter=:name=N350908:ref_name_counter=],((((47a5230f-27ff-4191-a31e-b958e57afc52_5@MCPsignal.450.520:0[&&NHX:Sample=rhiztom3:Type=capture:capture_class=c__Gammaproteobacteria:capture_domain=d__Bacteria:capture_family=f__Pseudomonadaceae:capture_genus=g__Pseudomonas_E:capture_order=o__Pseudomonadales:capture_phylum=p__Proteobacteria:capture_species=s__Pseudomonas_E fuscovaginae_A:heptad=MCP-40H],b60325ad-4764-4984-8eae-76e3a4d3b6c8_6@MCPsignal.250.320:0[&&NHX:Sample=rhiztom3:Type=capture:capture_class=c__Gammaproteobacteria:capture_domain=d__Bacteria:capture_family=f__Pseudomonadaceae:capture_genus=g__Pseudomonas_E:capture_order=o__Pseudomonadales:capture_phylum=p__Proteobacteria:capture_species=s__Pseudomonas_E fuscovaginae_A:heptad=MCP-40H]):5e-09[&&NHX:Sample_counter=rhiztom3--2:Type_counter=capture--2:capture_class_counter=c__Gammaproteobacteria--2:capture_domain_counter=d__Bacteria--2:capture_family_counter=f__Pseudomonadaceae--2:capture_genus_counter=g__Pseudomonas_E--2:capture_order_counter=o__Pseudomonadales--2:capture_phylum_counter=p__Proteobacteria--2:capture_species_counter=s__Pseudomonas_E fuscovaginae_A--2:gtdb_class_counter=:gtdb_domain_counter=:gtdb_family_counter=:gtdb_genus_counter=:gtdb_order_counter=:gtdb_phylum_counter=:gtdb_species_counter=:heptad_counter=MCP-40H--2:lbd_counter=:name=N350911:ref_name_counter=],(((1aef7cdb-8cf8-42bc-bd44-06ad1a59c33c_4@MCPsignal.432.508:0[&&NHX:Sample=rhiztom1:Type=capture:capture_class=c__Gammaproteobacteria:capture_domain=d__Bacteria:capture_family=f__S144-34:capture_genus=g__S144-34:capture_order=o__S144-34:capture_phylum=p__Proteobacteria:capture_species=s__S144-34 sp015494165:heptad=MCP-40H],f31136e8-fd6f-4eba-a2de-b6eb7a301d4c_1@MCPsignal.97.173:0[&&NHX:Sample=rhiztom2:Type=capture:capture_class=c__Gammaproteobacteria:capture_domain=d__Bacteria:capture_family=f__S144-34:capture_genus=g__S144-34:capture_order=o__S144-34:capture_phylum=p__Proteobacteria:capture_species=s__S144-34 sp015494165:heptad=MCP-40H])0:0[&&NHX:Sample_counter=rhiztom1--1||rhiztom2--1:Type_counter=capture--2:capture_class_counter=c__Gammaproteobacteria--2:capture_domain_counter=d__Bacteria--2:capture_family_counter=f__S144-34--2:capture_genus_counter=g__S144-34--2:capture_order_counter=o__S144-34--2:capture_phylum_counter=p__Proteobacteria--2:capture_species_counter=s__S144-34 sp015494165--2:gtdb_class_counter=:gtdb_domain_counter=:gtdb_family_counter=:gtdb_genus_counter=:gtdb_order_counter=:gtdb_phylum_counter=:gtdb_species_counter=:heptad_counter=MCP-40H--2:lbd_counter=:name=N350914:ref_name_counter=],9e4707b1-4509-4de1-935c-69b4a0cca3a1_3@MCPsignal.454.530:0[&&NHX:Sample=rhiztom3:Type=capture:capture_class=c__Alphaproteobacteria:capture_domain=d__Bacteria:capture_family=f__Magnetospirillaceae:capture_genus=g__Phaeospirillum:capture_order=o__Rhodospirillales:capture_phylum=p__Proteobacteria:capture_species=s__Phaeospirillum magnetotacticum:heptad=MCP-40H]):5e-09[&&NHX:Sample_counter=rhiztom1--1||rhiztom2--1||rhiztom3--1:Type_counter=capture--3:capture_class_counter=c__Alphaproteobacteria--1||c__Gammaproteobacteria--2:capture_domain_counter=d__Bacteria--3:capture_family_counter=f__Magnetospirillaceae--1||f__S144-34--2:capture_genus_counter=g__Phaeospirillum--1||g__S144-34--2:capture_order_counter=o__Rhodospirillales--1||o__S144-34--2:capture_phylum_counter=p__Proteobacteria--3:capture_species_counter=s__Phaeospirillum magnetotacticum--1||s__S144-34 sp015494165--2:gtdb_class_counter=:gtdb_domain_counter=:gtdb_family_counter=:gtdb_genus_counter=:gtdb_order_counter=:gtdb_phylum_counter=:gtdb_species_counter=:heptad_counter=MCP-40H--3:lbd_counter=:name=N350916:ref_name_counter=],76020bca-5a1f-4691-8629-211277d6171e_1@MCPsignal.131.212:0.0455333[&&NHX:Sample=rhizpot1:Type=capture:capture_class=c__Gammaproteobacteria:capture_domain=d__Bacteria:capture_family=f__Pseudomonadaceae:capture_genus=g__Pseudomonas_E:capture_order=o__Pseudomonadales:capture_phylum=p__Proteobacteria:capture_species=s__Pseudomonas_E sp002113165:heptad=MCP-40H])0:5e-09[&&NHX:Sample_counter=rhizpot1--1||rhiztom1--1||rhiztom2--1||rhiztom3--1:Type_counter=capture--4:capture_class_counter=c__Alphaproteobacteria--1||c__Gammaproteobacteria--3:capture_domain_counter=d__Bacteria--4:capture_family_counter=f__Magnetospirillaceae--1||f__Pseudomonadaceae--1||f__S144-34--2:capture_genus_counter=g__Phaeospirillum--1||g__Pseudomonas_E--1||g__S144-34--2:capture_order_counter=o__Pseudomonadales--1||o__Rhodospirillales--1||o__S144-34--2:capture_phylum_counter=p__Proteobacteria--4:capture_species_counter=s__Phaeospirillum magnetotacticum--1||s__Pseudomonas_E sp002113165--1||s__S144-34 sp015494165--2:gtdb_class_counter=:gtdb_domain_counter=:gtdb_family_counter=:gtdb_genus_counter=:gtdb_order_counter=:gtdb_phylum_counter=:gtdb_species_counter=:heptad_counter=MCP-40H--4:lbd_counter=:name=N350918:ref_name_counter=])0:5e-09[&&NHX:Sample_counter=rhizpot1--1||rhiztom1--1||rhiztom2--1||rhiztom3--3:Type_counter=capture--6:capture_class_counter=c__Alphaproteobacteria--1||c__Gammaproteobacteria--5:capture_domain_counter=d__Bacteria--6:capture_family_counter=f__Magnetospirillaceae--1||f__Pseudomonadaceae--3||f__S144-34--2:capture_genus_counter=g__Phaeospirillum--1||g__Pseudomonas_E--3||g__S144-34--2:capture_order_counter=o__Pseudomonadales--3||o__Rhodospirillales--1||o__S144-34--2:capture_phylum_counter=p__Proteobacteria--6:capture_species_counter=s__Phaeospirillum magnetotacticum--1||s__Pseudomonas_E fuscovaginae_A--2||s__Pseudomonas_E sp002113165--1||s__S144-34 sp015494165--2:gtdb_class_counter=:gtdb_domain_counter=:gtdb_family_counter=:gtdb_genus_counter=:gtdb_order_counter=:gtdb_phylum_counter=:gtdb_species_counter=:heptad_counter=MCP-40H--6:lbd_counter=:name=N350919:ref_name_counter=],(5c4c2aa0-e057-542a-a6a1-83c6a0fbe7d5_5@MCPsignal.97.180:0.0273857[&&NHX:Sample=rhiztom1:Type=capture:capture_class=c__Gammaproteobacteria:capture_domain=d__Bacteria:capture_family=f__Pseudomonadaceae:capture_genus=g__Pseudomonas_E:capture_order=o__Pseudomonadales:capture_phylum=p__Proteobacteria:capture_species=s__Pseudomonas_E sp002113165:heptad=MCP-40H],a2027464-3a41-4fef-9c31-162738b6827f_2@MCPsignal.35.107:5e-09[&&NHX:Sample=rhiztom1:Type=capture:capture_class=c__Gammaproteobacteria:capture_domain=d__Bacteria:capture_family=f__S144-34:capture_genus=g__S144-34:capture_order=o__S144-34:capture_phylum=p__Proteobacteria:capture_species=s__S144-34 sp015494165:heptad=MCP-40H])0:5e-09[&&NHX:Sample_counter=rhiztom1--2:Type_counter=capture--2:capture_class_counter=c__Gammaproteobacteria--2:capture_domain_counter=d__Bacteria--2:capture_family_counter=f__Pseudomonadaceae--1||f__S144-34--1:capture_genus_counter=g__Pseudomonas_E--1||g__S144-34--1:capture_order_counter=o__Pseudomonadales--1||o__S144-34--1:capture_phylum_counter=p__Proteobacteria--2:capture_species_counter=s__Pseudomonas_E sp002113165--1||s__S144-34 sp015494165--1:gtdb_class_counter=:gtdb_domain_counter=:gtdb_family_counter=:gtdb_genus_counter=:gtdb_order_counter=:gtdb_phylum_counter=:gtdb_species_counter=:heptad_counter=MCP-40H--2:lbd_counter=:name=N350922:ref_name_counter=])0.99:5e-09[&&NHX:Sample_counter=rhizpot1--1||rhiztom1--3||rhiztom2--1||rhiztom3--3:Type_counter=capture--8:capture_class_counter=c__Alphaproteobacteria--1||c__Gammaproteobacteria--7:capture_domain_counter=d__Bacteria--8:capture_family_counter=f__Magnetospirillaceae--1||f__Pseudomonadaceae--4||f__S144-34--3:capture_genus_counter=g__Phaeospirillum--1||g__Pseudomonas_E--4||g__S144-34--3:capture_order_counter=o__Pseudomonadales--4||o__Rhodospirillales--1||o__S144-34--3:capture_phylum_counter=p__Proteobacteria--8:capture_species_counter=s__Phaeospirillum magnetotacticum--1||s__Pseudomonas_E fuscovaginae_A--2||s__Pseudomonas_E sp002113165--2||s__S144-34 sp015494165--3:gtdb_class_counter=:gtdb_domain_counter=:gtdb_family_counter=:gtdb_genus_counter=:gtdb_order_counter=:gtdb_phylum_counter=:gtdb_species_counter=:heptad_counter=MCP-40H--8:lbd_counter=:name=N350923:ref_name_counter=],be860bd3-46ba-5535-bbf8-59c8a47a3fb4_3@MCPsignal.91.152:0.0178045[&&NHX:Sample=rhiztom1:Type=capture:capture_class=c__Gammaproteobacteria:capture_domain=d__Bacteria:capture_family=f__S144-34:capture_genus=g__S144-34:capture_order=o__S144-34:capture_phylum=p__Proteobacteria:capture_species=s__S144-34 sp015494165:heptad=MCP-44H])0:5e-09[&&NHX:Sample_counter=rhizpot1--1||rhiztom1--4||rhiztom2--1||rhiztom3--3:Type_counter=capture--9:capture_class_counter=c__Alphaproteobacteria--1||c__Gammaproteobacteria--8:capture_domain_counter=d__Bacteria--9:capture_family_counter=f__Magnetospirillaceae--1||f__Pseudomonadaceae--4||f__S144-34--4:capture_genus_counter=g__Phaeospirillum--1||g__Pseudomonas_E--4||g__S144-34--4:capture_order_counter=o__Pseudomonadales--4||o__Rhodospirillales--1||o__S144-34--4:capture_phylum_counter=p__Proteobacteria--9:capture_species_counter=s__Phaeospirillum magnetotacticum--1||s__Pseudomonas_E fuscovaginae_A--2||s__Pseudomonas_E sp002113165--2||s__S144-34 sp015494165--4:gtdb_class_counter=:gtdb_domain_counter=:gtdb_family_counter=:gtdb_genus_counter=:gtdb_order_counter=:gtdb_phylum_counter=:gtdb_species_counter=:heptad_counter=MCP-40H--8||MCP-44H--1:lbd_counter=:name=N350925:ref_name_counter=])0.898:6e-09[&&NHX:Sample_counter=rhizpot1--1||rhiztom1--6||rhiztom2--1||rhiztom3--3:Type_counter=capture--11:capture_class_counter=c__Alphaproteobacteria--1||c__Gammaproteobacteria--10:capture_domain_counter=d__Bacteria--11:capture_family_counter=f__Magnetospirillaceae--1||f__Pseudomonadaceae--5||f__S144-34--5:capture_genus_counter=g__Phaeospirillum--1||g__Pseudomonas_E--5||g__S144-34--5:capture_order_counter=o__Pseudomonadales--5||o__Rhodospirillales--1||o__S144-34--5:capture_phylum_counter=p__Proteobacteria--11:capture_species_counter=s__Phaeospirillum magnetotacticum--1||s__Pseudomonas_E congelans--1||s__Pseudomonas_E fuscovaginae_A--2||s__Pseudomonas_E sp002113165--2||s__S144-34 sp015494165--5:gtdb_class_counter=:gtdb_domain_counter=:gtdb_family_counter=:gtdb_genus_counter=:gtdb_order_counter=:gtdb_phylum_counter=:gtdb_species_counter=:heptad_counter=MCP-40H--10||MCP-44H--1:lbd_counter=:name=N350926:ref_name_counter=])0.855:5e-09[&&NHX:Sample_counter=rhizpot1--1||rhiztom1--7||rhiztom2--1||rhiztom3--4:Type_counter=capture--13:capture_class_counter=c__Alphaproteobacteria--1||c__Gammaproteobacteria--12:capture_domain_counter=d__Bacteria--13:capture_family_counter=f__Burkholderiaceae--1||f__Magnetospirillaceae--1||f__Pseudomonadaceae--5||f__S144-34--6:capture_genus_counter=g__Aquabacterium--1||g__Phaeospirillum--1||g__Pseudomonas_E--5||g__S144-34--6:capture_order_counter=o__Burkholderiales--1||o__Pseudomonadales--5||o__Rhodospirillales--1||o__S144-34--6:capture_phylum_counter=p__Proteobacteria--13:capture_species_counter=s__Aquabacterium sp004322345--1||s__Phaeospirillum magnetotacticum--1||s__Pseudomonas_E congelans--1||s__Pseudomonas_E fuscovaginae_A--2||s__Pseudomonas_E sp002113165--2||s__S144-34 sp015494165--6:gtdb_class_counter=:gtdb_domain_counter=:gtdb_family_counter=:gtdb_genus_counter=:gtdb_order_counter=:gtdb_phylum_counter=:gtdb_species_counter=:heptad_counter=MCP-28H--1||MCP-40H--10||MCP-44H--2:lbd_counter=:name=N350927:ref_name_counter=],(4f87447b-085f-4142-ada2-3acb6ffc91c2_6@MCPsignal.99.164:0.0118504[&&NHX:Sample=rhiztom1:Type=capture:capture_class=c__Gammaproteobacteria:capture_domain=d__Bacteria:capture_family=f__Chitinimonadaceae:capture_genus=g__Chitinimonas:capture_order=o__Burkholderiales:capture_phylum=p__Proteobacteria:capture_species=s__Chitinimonas koreensis:heptad=MCP-40H],2e170510-daa5-4446-89af-0be64c1b0b4c_1@MCPsignal.619.786:5e-09[&&NHX:Sample=rhiztom3:Type=capture:besthit=83.6:bitscore=233.0:capture_class=c__Gammaproteobacteria:capture_domain=d__Bacteria:capture_family=f__S144-34:capture_genus=g__S144-34:capture_order=o__S144-34:capture_phylum=p__Proteobacteria:capture_species=s__S144-34 sp015494165:evalue=1.52e-78:gapopen=0.0:heptad=MCP-44H:length=165.0:mismatch=27.0:qcovhsp=98.8:qend=167.0:qstart=3.0:ref_name=GB_GCA_019237095.1_protein.faa_JAFAHT010000263.1_11@PF00015_full_PFAM.359.546:scovhsp=88.2:send=172.0:sstart=8.0])0:5e-09[&&NHX:Sample_counter=rhiztom1--1||rhiztom3--1:Type_counter=capture--2:besthit_avg=83.6:besthit_max=83.6:besthit_min=83.6:besthit_std=0:besthit_sum=83.6:bitscore_avg=233.0:bitscore_max=233.0:bitscore_min=233.0:bitscore_std=0:bitscore_sum=233.0:capture_class_counter=c__Gammaproteobacteria--2:capture_domain_counter=d__Bacteria--2:capture_family_counter=f__Chitinimonadaceae--1||f__S144-34--1:capture_genus_counter=g__Chitinimonas--1||g__S144-34--1:capture_order_counter=o__Burkholderiales--1||o__S144-34--1:capture_phylum_counter=p__Proteobacteria--2:capture_species_counter=s__Chitinimonas koreensis--1||s__S144-34 sp015494165--1:evalue_avg=1.52e-78:evalue_max=1.52e-78:evalue_min=1.52e-78:evalue_std=0:evalue_sum=1.52e-78:gapopen_avg=0.0:gapopen_max=0.0:gapopen_min=0.0:gapopen_std=0:gapopen_sum=0.0:gtdb_class_counter=:gtdb_domain_counter=:gtdb_family_counter=:gtdb_genus_counter=:gtdb_order_counter=:gtdb_phylum_counter=:gtdb_species_counter=:heptad_counter=MCP-40H--1||MCP-44H--1:lbd_counter=:length_avg=165.0:length_max=165.0:length_min=165.0:length_std=0:length_sum=165.0:mismatch_avg=27.0:mismatch_max=27.0:mismatch_min=27.0:mismatch_std=0:mismatch_sum=27.0:name=N350930:qcovhsp_avg=98.8:qcovhsp_max=98.8:qcovhsp_min=98.8:qcovhsp_std=0:qcovhsp_sum=98.8:qend_avg=167.0:qend_max=167.0:qend_min=167.0:qend_std=0:qend_sum=167.0:qstart_avg=3.0:qstart_max=3.0:qstart_min=3.0:qstart_std=0:qstart_sum=3.0:ref_name_counter=GB_GCA_019237095.1_protein.faa_JAFAHT010000263.1_11@PF00015_full_PFAM.359.546--1:scovhsp_avg=88.2:scovhsp_max=88.2:scovhsp_min=88.2:scovhsp_std=0:scovhsp_sum=88.2:send_avg=172.0:send_max=172.0:send_min=172.0:send_std=0:send_sum=172.0:sstart_avg=8.0:sstart_max=8.0:sstart_min=8.0:sstart_std=0:sstart_sum=8.0])0:6e-09[&&NHX:Sample_counter=rhizpot1--1||rhiztom1--8||rhiztom2--1||rhiztom3--5:Type_counter=capture--15:besthit_avg=83.6:besthit_max=83.6:besthit_min=83.6:besthit_std=0:besthit_sum=83.6:bitscore_avg=233.0:bitscore_max=233.0:bitscore_min=233.0:bitscore_std=0:bitscore_sum=233.0:capture_class_counter=c__Alphaproteobacteria--1||c__Gammaproteobacteria--14:capture_domain_counter=d__Bacteria--15:capture_family_counter=f__Burkholderiaceae--1||f__Chitinimonadaceae--1||f__Magnetospirillaceae--1||f__Pseudomonadaceae--5||f__S144-34--7:capture_genus_counter=g__Aquabacterium--1||g__Chitinimonas--1||g__Phaeospirillum--1||g__Pseudomonas_E--5||g__S144-34--7:capture_order_counter=o__Burkholderiales--2||o__Pseudomonadales--5||o__Rhodospirillales--1||o__S144-34--7:capture_phylum_counter=p__Proteobacteria--15:capture_species_counter=s__Aquabacterium sp004322345--1||s__Chitinimonas koreensis--1||s__Phaeospirillum magnetotacticum--1||s__Pseudomonas_E congelans--1||s__Pseudomonas_E fuscovaginae_A--2||s__Pseudomonas_E sp002113165--2||s__S144-34 sp015494165--7:evalue_avg=1.52e-78:evalue_max=1.52e-78:evalue_min=1.52e-78:evalue_std=0:evalue_sum=1.52e-78:gapopen_avg=0.0:gapopen_max=0.0:gapopen_min=0.0:gapopen_std=0:gapopen_sum=0.0:gtdb_class_counter=:gtdb_domain_counter=:gtdb_family_counter=:gtdb_genus_counter=:gtdb_order_counter=:gtdb_phylum_counter=:gtdb_species_counter=:heptad_counter=MCP-28H--1||MCP-40H--11||MCP-44H--3:lbd_counter=:length_avg=165.0:length_max=165.0:length_min=165.0:length_std=0:length_sum=165.0:mismatch_avg=27.0:mismatch_max=27.0:mismatch_min=27.0:mismatch_std=0:mismatch_sum=27.0:name=N350931:qcovhsp_avg=98.8:qcovhsp_max=98.8:qcovhsp_min=98.8:qcovhsp_std=0:qcovhsp_sum=98.8:qend_avg=167.0:qend_max=167.0:qend_min=167.0:qend_std=0:qend_sum=167.0:qstart_avg=3.0:qstart_max=3.0:qstart_min=3.0:qstart_std=0:qstart_sum=3.0:ref_name_counter=GB_GCA_019237095.1_protein.faa_JAFAHT010000263.1_11@PF00015_full_PFAM.359.546--1:scovhsp_avg=88.2:scovhsp_max=88.2:scovhsp_min=88.2:scovhsp_std=0:scovhsp_sum=88.2:send_avg=172.0:send_max=172.0:send_min=172.0:send_std=0:send_sum=172.0:sstart_avg=8.0:sstart_max=8.0:sstart_min=8.0:sstart_std=0:sstart_sum=8.0],84407ae9-d986-4f5a-be3e-8a4666a8d8b1_4@MCPsignal.166.242:0.0112956[&&NHX:Sample=rhiztom3:Type=capture:capture_class=c__Bacilli:capture_domain=d__Bacteria:capture_family=f__NBRC-103111:capture_genus=g__Paenibacillus_F:capture_order=o__Paenibacillales:capture_phylum=p__Firmicutes:capture_species=s__Paenibacillus_F chitinolyticus:heptad=MCP-44H])0.732:0.00623716[&&NHX:Sample_counter=rhizpot1--1||rhiztom1--8||rhiztom2--1||rhiztom3--6:Type_counter=capture--16:besthit_avg=83.6:besthit_max=83.6:besthit_min=83.6:besthit_std=0:besthit_sum=83.6:bitscore_avg=233.0:bitscore_max=233.0:bitscore_min=233.0:bitscore_std=0:bitscore_sum=233.0:capture_class_counter=c__Alphaproteobacteria--1||c__Bacilli--1||c__Gammaproteobacteria--14:capture_domain_counter=d__Bacteria--16:capture_family_counter=f__Burkholderiaceae--1||f__Chitinimonadaceae--1||f__Magnetospirillaceae--1||f__NBRC-103111--1||f__Pseudomonadaceae--5||f__S144-34--7:capture_genus_counter=g__Aquabacterium--1||g__Chitinimonas--1||g__Paenibacillus_F--1||g__Phaeospirillum--1||g__Pseudomonas_E--5||g__S144-34--7:capture_order_counter=o__Burkholderiales--2||o__Paenibacillales--1||o__Pseudomonadales--5||o__Rhodospirillales--1||o__S144-34--7:capture_phylum_counter=p__Firmicutes--1||p__Proteobacteria--15:capture_species_counter=s__Aquabacterium sp004322345--1||s__Chitinimonas koreensis--1||s__Paenibacillus_F chitinolyticus--1||s__Phaeospirillum magnetotacticum--1||s__Pseudomonas_E congelans--1||s__Pseudomonas_E fuscovaginae_A--2||s__Pseudomonas_E sp002113165--2||s__S144-34 sp015494165--7:evalue_avg=1.52e-78:evalue_max=1.52e-78:evalue_min=1.52e-78:evalue_std=0:evalue_sum=1.52e-78:gapopen_avg=0.0:gapopen_max=0.0:gapopen_min=0.0:gapopen_std=0:gapopen_sum=0.0:gtdb_class_counter=:gtdb_domain_counter=:gtdb_family_counter=:gtdb_genus_counter=:gtdb_order_counter=:gtdb_phylum_counter=:gtdb_species_counter=:heptad_counter=MCP-28H--1||MCP-40H--11||MCP-44H--4:lbd_counter=:length_avg=165.0:length_max=165.0:length_min=165.0:length_std=0:length_sum=165.0:mismatch_avg=27.0:mismatch_max=27.0:mismatch_min=27.0:mismatch_std=0:mismatch_sum=27.0:name=N350933:qcovhsp_avg=98.8:qcovhsp_max=98.8:qcovhsp_min=98.8:qcovhsp_std=0:qcovhsp_sum=98.8:qend_avg=167.0:qend_max=167.0:qend_min=167.0:qend_std=0:qend_sum=167.0:qstart_avg=3.0:qstart_max=3.0:qstart_min=3.0:qstart_std=0:qstart_sum=3.0:ref_name_counter=GB_GCA_019237095.1_protein.faa_JAFAHT010000263.1_11@PF00015_full_PFAM.359.546--1:scovhsp_avg=88.2:scovhsp_max=88.2:scovhsp_min=88.2:scovhsp_std=0:scovhsp_sum=88.2:send_avg=172.0:send_max=172.0:send_min=172.0:send_std=0:send_sum=172.0:sstart_avg=8.0:sstart_max=8.0:sstart_min=8.0:sstart_std=0:sstart_sum=8.0],(83b4d281-6d82-43c4-85e6-2ff996c15b33_1@MCPsignal.26.84:5e-09[&&NHX:Sample=rhiztom1:Type=capture:capture_class=c__Gammaproteobacteria:capture_domain=d__Bacteria:capture_family=f__S144-34:capture_genus=g__S144-34:capture_order=o__S144-34:capture_phylum=p__Proteobacteria:capture_species=s__S144-34 sp015494165:heptad=MCP-44H],0a2a242d-5547-430b-a03f-8c4861965834_3@MCPsignal.721.860:0.025968[&&NHX:Sample=rhiztom3:Type=capture:besthit=83.7:bitscore=191.0:capture_class=c__Gammaproteobacteria:capture_domain=d__Bacteria:capture_family=f__S144-34:capture_genus=g__S144-34:capture_order=o__S144-34:capture_phylum=p__Proteobacteria:capture_species=s__S144-34 sp015494165:evalue=1.91e-62:gapopen=0.0:heptad=MCP-44H:length=135.0:mismatch=22.0:qcovhsp=97.1:qend=139.0:qstart=5.0:ref_name=GB_GCA_019237095.1_protein.faa_JAFAHT010000263.1_11@PF00015_full_PFAM.359.546:scovhsp=72.2:send=149.0:sstart=15.0])0:1.8e-08[&&NHX:Sample_counter=rhiztom1--1||rhiztom3--1:Type_counter=capture--2:besthit_avg=83.7:besthit_max=83.7:besthit_min=83.7:besthit_std=0:besthit_sum=83.7:bitscore_avg=191.0:bitscore_max=191.0:bitscore_min=191.0:bitscore_std=0:bitscore_sum=191.0:capture_class_counter=c__Gammaproteobacteria--2:capture_domain_counter=d__Bacteria--2:capture_family_counter=f__S144-34--2:capture_genus_counter=g__S144-34--2:capture_order_counter=o__S144-34--2:capture_phylum_counter=p__Proteobacteria--2:capture_species_counter=s__S144-34 sp015494165--2:evalue_avg=1.91e-62:evalue_max=1.91e-62:evalue_min=1.91e-62:evalue_std=0:evalue_sum=1.91e-62:gapopen_avg=0.0:gapopen_max=0.0:gapopen_min=0.0:gapopen_std=0:gapopen_sum=0.0:gtdb_class_counter=:gtdb_domain_counter=:gtdb_family_counter=:gtdb_genus_counter=:gtdb_order_counter=:gtdb_phylum_counter=:gtdb_species_counter=:heptad_counter=MCP-44H--2:lbd_counter=:length_avg=135.0:length_max=135.0:length_min=135.0:length_std=0:length_sum=135.0:mismatch_avg=22.0:mismatch_max=22.0:mismatch_min=22.0:mismatch_std=0:mismatch_sum=22.0:name=N350936:qcovhsp_avg=97.1:qcovhsp_max=97.1:qcovhsp_min=97.1:qcovhsp_std=0:qcovhsp_sum=97.1:qend_avg=139.0:qend_max=139.0:qend_min=139.0:qend_std=0:qend_sum=139.0:qstart_avg=5.0:qstart_max=5.0:qstart_min=5.0:qstart_std=0:qstart_sum=5.0:ref_name_counter=GB_GCA_019237095.1_protein.faa_JAFAHT010000263.1_11@PF00015_full_PFAM.359.546--1:scovhsp_avg=72.2:scovhsp_max=72.2:scovhsp_min=72.2:scovhsp_std=0:scovhsp_sum=72.2:send_avg=149.0:send_max=149.0:send_min=149.0:send_std=0:send_sum=149.0:sstart_avg=15.0:sstart_max=15.0:sstart_min=15.0:sstart_std=0:sstart_sum=15.0])0:0.000233986[&&NHX:Sample_counter=rhizpot1--1||rhiztom1--9||rhiztom2--1||rhiztom3--7:Type_counter=capture--18:besthit_avg=83.65:besthit_max=83.7:besthit_min=83.6:besthit_std=0.07071067811866079:besthit_sum=167.3:bitscore_avg=212.0:bitscore_max=233.0:bitscore_min=191.0:bitscore_std=29.698484809834994:bitscore_sum=424.0:capture_class_counter=c__Alphaproteobacteria--1||c__Bacilli--1||c__Gammaproteobacteria--16:capture_domain_counter=d__Bacteria--18:capture_family_counter=f__Burkholderiaceae--1||f__Chitinimonadaceae--1||f__Magnetospirillaceae--1||f__NBRC-103111--1||f__Pseudomonadaceae--5||f__S144-34--9:capture_genus_counter=g__Aquabacterium--1||g__Chitinimonas--1||g__Paenibacillus_F--1||g__Phaeospirillum--1||g__Pseudomonas_E--5||g__S144-34--9:capture_order_counter=o__Burkholderiales--2||o__Paenibacillales--1||o__Pseudomonadales--5||o__Rhodospirillales--1||o__S144-34--9:capture_phylum_counter=p__Firmicutes--1||p__Proteobacteria--17:capture_species_counter=s__Aquabacterium sp004322345--1||s__Chitinimonas koreensis--1||s__Paenibacillus_F chitinolyticus--1||s__Phaeospirillum magnetotacticum--1||s__Pseudomonas_E congelans--1||s__Pseudomonas_E fuscovaginae_A--2||s__Pseudomonas_E sp002113165--2||s__S144-34 sp015494165--9:evalue_avg=9.550000000000001e-63:evalue_max=1.91e-62:evalue_min=1.52e-78:evalue_std=1.3505739520663057e-62:evalue_sum=1.9100000000000001e-62:gapopen_avg=0.0:gapopen_max=0.0:gapopen_min=0.0:gapopen_std=0.0:gapopen_sum=0.0:gtdb_class_counter=:gtdb_domain_counter=:gtdb_family_counter=:gtdb_genus_counter=:gtdb_order_counter=:gtdb_phylum_counter=:gtdb_species_counter=:heptad_counter=MCP-28H--1||MCP-40H--11||MCP-44H--6:lbd_counter=:length_avg=150.0:length_max=165.0:length_min=135.0:length_std=21.213203435596427:length_sum=300.0:mismatch_avg=24.5:mismatch_max=27.0:mismatch_min=22.0:mismatch_std=3.5355339059327378:mismatch_sum=49.0:name=N350937:qcovhsp_avg=97.94999999999999:qcovhsp_max=98.8:qcovhsp_min=97.1:qcovhsp_std=1.2020815280171329:qcovhsp_sum=195.89999999999998:qend_avg=153.0:qend_max=167.0:qend_min=139.0:qend_std=19.79898987322333:qend_sum=306.0:qstart_avg=4.0:qstart_max=5.0:qstart_min=3.0:qstart_std=1.4142135623730951:qstart_sum=8.0:ref_name_counter=GB_GCA_019237095.1_protein.faa_JAFAHT010000263.1_11@PF00015_full_PFAM.359.546--2:scovhsp_avg=80.2:scovhsp_max=88.2:scovhsp_min=72.2:scovhsp_std=11.313708498984761:scovhsp_sum=160.4:send_avg=160.5:send_max=172.0:send_min=149.0:send_std=16.263455967290593:send_sum=321.0:sstart_avg=11.5:sstart_max=15.0:sstart_min=8.0:sstart_std=4.949747468305833:sstart_sum=23.0])0.009:0.0140943[&&NHX:Sample_counter=rhizpot1--1||rhiztom1--9||rhiztom2--2||rhiztom3--7:Type_counter=capture--19:besthit_avg=83.65:besthit_max=83.7:besthit_min=83.6:besthit_std=0.07071067811866079:besthit_sum=167.3:bitscore_avg=212.0:bitscore_max=233.0:bitscore_min=191.0:bitscore_std=29.698484809834994:bitscore_sum=424.0:capture_class_counter=c__Alphaproteobacteria--1||c__Bacilli--1||c__Gammaproteobacteria--17:capture_domain_counter=d__Bacteria--19:capture_family_counter=f__Burkholderiaceae--1||f__Chitinimonadaceae--1||f__Magnetospirillaceae--1||f__NBRC-103111--1||f__Pseudomonadaceae--6||f__S144-34--9:capture_genus_counter=g__Aquabacterium--1||g__Chitinimonas--1||g__Paenibacillus_F--1||g__Phaeospirillum--1||g__Pseudomonas_E--6||g__S144-34--9:capture_order_counter=o__Burkholderiales--2||o__Paenibacillales--1||o__Pseudomonadales--6||o__Rhodospirillales--1||o__S144-34--9:capture_phylum_counter=p__Firmicutes--1||p__Proteobacteria--18:capture_species_counter=s__Aquabacterium sp004322345--1||s__Chitinimonas koreensis--1||s__Paenibacillus_F chitinolyticus--1||s__Phaeospirillum magnetotacticum--1||s__Pseudomonas_E congelans--2||s__Pseudomonas_E fuscovaginae_A--2||s__Pseudomonas_E sp002113165--2||s__S144-34 sp015494165--9:evalue_avg=9.550000000000001e-63:evalue_max=1.91e-62:evalue_min=1.52e-78:evalue_std=1.3505739520663057e-62:evalue_sum=1.9100000000000001e-62:gapopen_avg=0.0:gapopen_max=0.0:gapopen_min=0.0:gapopen_std=0.0:gapopen_sum=0.0:gtdb_class_counter=:gtdb_domain_counter=:gtdb_family_counter=:gtdb_genus_counter=:gtdb_order_counter=:gtdb_phylum_counter=:gtdb_species_counter=:heptad_counter=MCP-28H--1||MCP-40H--11||MCP-44H--7:lbd_counter=:length_avg=150.0:length_max=165.0:length_min=135.0:length_std=21.213203435596427:length_sum=300.0:mismatch_avg=24.5:mismatch_max=27.0:mismatch_min=22.0:mismatch_std=3.5355339059327378:mismatch_sum=49.0:name=N350938:qcovhsp_avg=97.94999999999999:qcovhsp_max=98.8:qcovhsp_min=97.1:qcovhsp_std=1.2020815280171329:qcovhsp_sum=195.89999999999998:qend_avg=153.0:qend_max=167.0:qend_min=139.0:qend_std=19.79898987322333:qend_sum=306.0:qstart_avg=4.0:qstart_max=5.0:qstart_min=3.0:qstart_std=1.4142135623730951:qstart_sum=8.0:ref_name_counter=GB_GCA_019237095.1_protein.faa_JAFAHT010000263.1_11@PF00015_full_PFAM.359.546--2:scovhsp_avg=80.2:scovhsp_max=88.2:scovhsp_min=72.2:scovhsp_std=11.313708498984761:scovhsp_sum=160.4:send_avg=160.5:send_max=172.0:send_min=149.0:send_std=16.263455967290593:send_sum=321.0:sstart_avg=11.5:sstart_max=15.0:sstart_min=8.0:sstart_std=4.949747468305833:sstart_sum=23.0],((((9e04a677-bafb-4dc9-ac3e-c4a6c172aaad_3@MCPsignal.34.148:0.294066[&&NHX:Sample=rhiztom2:Type=capture:besthit=80.0:bitscore=158.0:capture_class=c__Myxococcia:capture_domain=d__Bacteria:capture_family=f__Myxococcaceae:capture_genus=g__JAEUJP01:capture_order=o__Myxococcales:capture_phylum=p__Myxococcota:capture_species=s__JAEUJP01 sp016714225:evalue=1.18e-49:gapopen=1.0:heptad=MCP-44H:length=115.0:mismatch=22.0:qcovhsp=100.0:qend=114.0:qstart=1.0:ref_name=RS_GCF_008728835.1_protein.faa_NZ_CP042582.1_981@PF00015_full_PFAM.261.472:scovhsp=54.5:send=166.0:sstart=52.0],0bb9a475-b706-4ed5-8292-b62bb3c12416_4@MCPsignal.166.240:5e-09[&&NHX:Sample=rhiztom3:Type=capture:capture_class=c__Gammaproteobacteria:capture_domain=d__Bacteria:capture_family=f__S144-34:capture_genus=g__S144-34:capture_order=o__S144-34:capture_phylum=p__Proteobacteria:capture_species=s__S144-34 sp015494165:heptad=MCP-40H])0.553:0.0508003[&&NHX:Sample_counter=rhiztom2--1||rhiztom3--1:Type_counter=capture--2:besthit_avg=80.0:besthit_max=80.0:besthit_min=80.0:besthit_std=0:besthit_sum=80.0:bitscore_avg=158.0:bitscore_max=158.0:bitscore_min=158.0:bitscore_std=0:bitscore_sum=158.0:capture_class_counter=c__Gammaproteobacteria--1||c__Myxococcia--1:capture_domain_counter=d__Bacteria--2:capture_family_counter=f__Myxococcaceae--1||f__S144-34--1:capture_genus_counter=g__JAEUJP01--1||g__S144-34--1:capture_order_counter=o__Myxococcales--1||o__S144-34--1:capture_phylum_counter=p__Myxococcota--1||p__Proteobacteria--1:capture_species_counter=s__JAEUJP01 sp016714225--1||s__S144-34 sp015494165--1:evalue_avg=1.18e-49:evalue_max=1.18e-49:evalue_min=1.18e-49:evalue_std=0:evalue_sum=1.18e-49:gapopen_avg=1.0:gapopen_max=1.0:gapopen_min=1.0:gapopen_std=0:gapopen_sum=1.0:gtdb_class_counter=:gtdb_domain_counter=:gtdb_family_counter=:gtdb_genus_counter=:gtdb_order_counter=:gtdb_phylum_counter=:gtdb_species_counter=:heptad_counter=MCP-40H--1||MCP-44H--1:lbd_counter=:length_avg=115.0:length_max=115.0:length_min=115.0:length_std=0:length_sum=115.0:mismatch_avg=22.0:mismatch_max=22.0:mismatch_min=22.0:mismatch_std=0:mismatch_sum=22.0:name=N350941:qcovhsp_avg=100.0:qcovhsp_max=100.0:qcovhsp_min=100.0:qcovhsp_std=0:qcovhsp_sum=100.0:qend_avg=114.0:qend_max=114.0:qend_min=114.0:qend_std=0:qend_sum=114.0:qstart_avg=1.0:qstart_max=1.0:qstart_min=1.0:qstart_std=0:qstart_sum=1.0:ref_name_counter=RS_GCF_008728835.1_protein.faa_NZ_CP042582.1_981@PF00015_full_PFAM.261.472--1:scovhsp_avg=54.5:scovhsp_max=54.5:scovhsp_min=54.5:scovhsp_std=0:scovhsp_sum=54.5:send_avg=166.0:send_max=166.0:send_min=166.0:send_std=0:send_sum=166.0:sstart_avg=52.0:sstart_max=52.0:sstart_min=52.0:sstart_std=0:sstart_sum=52.0],d9af06af-4808-4dfc-a48d-dd05e41d41be_1@MCPsignal.120.179:0.0186723[&&NHX:Sample=rhiztom1:Type=capture:capture_class=c__Alphaproteobacteria:capture_domain=d__Bacteria:capture_family=f__Magnetospirillaceae:capture_genus=g__Phaeospirillum:capture_order=o__Rhodospirillales:capture_phylum=p__Proteobacteria:capture_species=s__Phaeospirillum magnetotacticum:heptad=MCP-44H])0:6e-09[&&NHX:Sample_counter=rhiztom1--1||rhiztom2--1||rhiztom3--1:Type_counter=capture--3:besthit_avg=80.0:besthit_max=80.0:besthit_min=80.0:besthit_std=0:besthit_sum=80.0:bitscore_avg=158.0:bitscore_max=158.0:bitscore_min=158.0:bitscore_std=0:bitscore_sum=158.0:capture_class_counter=c__Alphaproteobacteria--1||c__Gammaproteobacteria--1||c__Myxococcia--1:capture_domain_counter=d__Bacteria--3:capture_family_counter=f__Magnetospirillaceae--1||f__Myxococcaceae--1||f__S144-34--1:capture_genus_counter=g__JAEUJP01--1||g__Phaeospirillum--1||g__S144-34--1:capture_order_counter=o__Myxococcales--1||o__Rhodospirillales--1||o__S144-34--1:capture_phylum_counter=p__Myxococcota--1||p__Proteobacteria--2:capture_species_counter=s__JAEUJP01 sp016714225--1||s__Phaeospirillum magnetotacticum--1||s__S144-34 sp015494165--1:evalue_avg=1.18e-49:evalue_max=1.18e-49:evalue_min=1.18e-49:evalue_std=0:evalue_sum=1.18e-49:gapopen_avg=1.0:gapopen_max=1.0:gapopen_min=1.0:gapopen_std=0:gapopen_sum=1.0:gtdb_class_counter=:gtdb_domain_counter=:gtdb_family_counter=:gtdb_genus_counter=:gtdb_order_counter=:gtdb_phylum_counter=:gtdb_species_counter=:heptad_counter=MCP-40H--1||MCP-44H--2:lbd_counter=:length_avg=115.0:length_max=115.0:length_min=115.0:length_std=0:length_sum=115.0:mismatch_avg=22.0:mismatch_max=22.0:mismatch_min=22.0:mismatch_std=0:mismatch_sum=22.0:name=N350943:qcovhsp_avg=100.0:qcovhsp_max=100.0:qcovhsp_min=100.0:qcovhsp_std=0:qcovhsp_sum=100.0:qend_avg=114.0:qend_max=114.0:qend_min=114.0:qend_std=0:qend_sum=114.0:qstart_avg=1.0:qstart_max=1.0:qstart_min=1.0:qstart_std=0:qstart_sum=1.0:ref_name_counter=RS_GCF_008728835.1_protein.faa_NZ_CP042582.1_981@PF00015_full_PFAM.261.472--1:scovhsp_avg=54.5:scovhsp_max=54.5:scovhsp_min=54.5:scovhsp_std=0:scovhsp_sum=54.5:send_avg=166.0:send_max=166.0:send_min=166.0:send_std=0:send_sum=166.0:sstart_avg=52.0:sstart_max=52.0:sstart_min=52.0:sstart_std=0:sstart_sum=52.0],((cfdcb140-9d99-49e3-b9d5-385ff09a21b3_4@MCPsignal.96.177:5e-09[&&NHX:Sample=rhiztom1:Type=capture:capture_class=c__Gammaproteobacteria:capture_domain=d__Bacteria:capture_family=f__S144-34:capture_genus=g__S144-34:capture_order=o__S144-34:capture_phylum=p__Proteobacteria:capture_species=s__S144-34 sp015494165:heptad=MCP-40H],ed6d6508-61bc-436d-bff0-0c607582e107_3@MCPsignal.188.249:5e-09[&&NHX:Sample=rhiztom1:Type=capture:capture_class=c__Gammaproteobacteria:capture_domain=d__Bacteria:capture_family=f__S144-34:capture_genus=g__S144-34:capture_order=o__S144-34:capture_phylum=p__Proteobacteria:capture_species=s__S144-34 sp015494165:heptad=MCP-44H])0.759:6e-09[&&NHX:Sample_counter=rhiztom1--2:Type_counter=capture--2:capture_class_counter=c__Gammaproteobacteria--2:capture_domain_counter=d__Bacteria--2:capture_family_counter=f__S144-34--2:capture_genus_counter=g__S144-34--2:capture_order_counter=o__S144-34--2:capture_phylum_counter=p__Proteobacteria--2:capture_species_counter=s__S144-34 sp015494165--2:gtdb_class_counter=:gtdb_domain_counter=:gtdb_family_counter=:gtdb_genus_counter=:gtdb_order_counter=:gtdb_phylum_counter=:gtdb_species_counter=:heptad_counter=MCP-40H--1||MCP-44H--1:lbd_counter=:name=N350946:ref_name_counter=],(fd0c35c8-97eb-4981-8cf3-77d1dccd8112_3@MCPsignal.87.165:5e-09[&&NHX:Sample=rhiztom1:Type=capture:capture_class=c__Gammaproteobacteria:capture_domain=d__Bacteria:capture_family=f__S144-34:capture_genus=g__S144-34:capture_order=o__S144-34:capture_phylum=p__Proteobacteria:capture_species=s__S144-34 sp015494165:heptad=MCP-40H],(8fa353cc-5652-4637-b162-47e1f71bb59c_5@MCPsignal.206.280:5e-09[&&NHX:Sample=rhiztom3:Type=capture:capture_class=c__Gammaproteobacteria:capture_domain=d__Bacteria:capture_family=f__Pseudomonadaceae:capture_genus=g__Pseudomonas_E:capture_order=o__Pseudomonadales:capture_phylum=p__Proteobacteria:capture_species=s__Pseudomonas_E fuscovaginae_A:heptad=MCP-40H],540d1914-3967-4ccb-ac25-2cb95a2f675e_5@MCPsignal.92.167:5e-09[&&NHX:Sample=rhiztom3:Type=capture:capture_class=c__Gammaproteobacteria:capture_domain=d__Bacteria:capture_family=f__Pseudomonadaceae:capture_genus=g__Pseudomonas_E:capture_order=o__Pseudomonadales:capture_phylum=p__Proteobacteria:capture_species=s__Pseudomonas_E fuscovaginae_A:heptad=MCP-40H])0.906:5e-09[&&NHX:Sample_counter=rhiztom3--2:Type_counter=capture--2:capture_class_counter=c__Gammaproteobacteria--2:capture_domain_counter=d__Bacteria--2:capture_family_counter=f__Pseudomonadaceae--2:capture_genus_counter=g__Pseudomonas_E--2:capture_order_counter=o__Pseudomonadales--2:capture_phylum_counter=p__Proteobacteria--2:capture_species_counter=s__Pseudomonas_E fuscovaginae_A--2:gtdb_class_counter=:gtdb_domain_counter=:gtdb_family_counter=:gtdb_genus_counter=:gtdb_order_counter=:gtdb_phylum_counter=:gtdb_species_counter=:heptad_counter=MCP-40H--2:lbd_counter=:name=N350950:ref_name_counter=])0:6e-09[&&NHX:Sample_counter=rhiztom1--1||rhiztom3--2:Type_counter=capture--3:capture_class_counter=c__Gammaproteobacteria--3:capture_domain_counter=d__Bacteria--3:capture_family_counter=f__Pseudomonadaceae--2||f__S144-34--1:capture_genus_counter=g__Pseudomonas_E--2||g__S144-34--1:capture_order_counter=o__Pseudomonadales--2||o__S144-34--1:capture_phylum_counter=p__Proteobacteria--3:capture_species_counter=s__Pseudomonas_E fuscovaginae_A--2||s__S144-34 sp015494165--1:gtdb_class_counter=:gtdb_domain_counter=:gtdb_family_counter=:gtdb_genus_counter=:gtdb_order_counter=:gtdb_phylum_counter=:gtdb_species_counter=:heptad_counter=MCP-40H--3:lbd_counter=:name=N350951:ref_name_counter=])0:5e-09[&&NHX:Sample_counter=rhiztom1--3||rhiztom3--2:Type_counter=capture--5:capture_class_counter=c__Gammaproteobacteria--5:capture_domain_counter=d__Bacteria--5:capture_family_counter=f__Pseudomonadaceae--2||f__S144-34--3:capture_genus_counter=g__Pseudomonas_E--2||g__S144-34--3:capture_order_counter=o__Pseudomonadales--2||o__S144-34--3:capture_phylum_counter=p__Proteobacteria--5:capture_species_counter=s__Pseudomonas_E fuscovaginae_A--2||s__S144-34 sp015494165--3:gtdb_class_counter=:gtdb_domain_counter=:gtdb_family_counter=:gtdb_genus_counter=:gtdb_order_counter=:gtdb_phylum_counter=:gtdb_species_counter=:heptad_counter=MCP-40H--4||MCP-44H--1:lbd_counter=:name=N350952:ref_name_counter=])0:5e-09[&&NHX:Sample_counter=rhiztom1--4||rhiztom2--1||rhiztom3--3:Type_counter=capture--8:besthit_avg=80.0:besthit_max=80.0:besthit_min=80.0:besthit_std=0:besthit_sum=80.0:bitscore_avg=158.0:bitscore_max=158.0:bitscore_min=158.0:bitscore_std=0:bitscore_sum=158.0:capture_class_counter=c__Alphaproteobacteria--1||c__Gammaproteobacteria--6||c__Myxococcia--1:capture_domain_counter=d__Bacteria--8:capture_family_counter=f__Magnetospirillaceae--1||f__Myxococcaceae--1||f__Pseudomonadaceae--2||f__S144-34--4:capture_genus_counter=g__JAEUJP01--1||g__Phaeospirillum--1||g__Pseudomonas_E--2||g__S144-34--4:capture_order_counter=o__Myxococcales--1||o__Pseudomonadales--2||o__Rhodospirillales--1||o__S144-34--4:capture_phylum_counter=p__Myxococcota--1||p__Proteobacteria--7:capture_species_counter=s__JAEUJP01 sp016714225--1||s__Phaeospirillum magnetotacticum--1||s__Pseudomonas_E fuscovaginae_A--2||s__S144-34 sp015494165--4:evalue_avg=1.18e-49:evalue_max=1.18e-49:evalue_min=1.18e-49:evalue_std=0:evalue_sum=1.18e-49:gapopen_avg=1.0:gapopen_max=1.0:gapopen_min=1.0:gapopen_std=0:gapopen_sum=1.0:gtdb_class_counter=:gtdb_domain_counter=:gtdb_family_counter=:gtdb_genus_counter=:gtdb_order_counter=:gtdb_phylum_counter=:gtdb_species_counter=:heptad_counter=MCP-40H--5||MCP-44H--3:lbd_counter=:length_avg=115.0:length_max=115.0:length_min=115.0:length_std=0:length_sum=115.0:mismatch_avg=22.0:mismatch_max=22.0:mismatch_min=22.0:mismatch_std=0:mismatch_sum=22.0:name=N350953:qcovhsp_avg=100.0:qcovhsp_max=100.0:qcovhsp_min=100.0:qcovhsp_std=0:qcovhsp_sum=100.0:qend_avg=114.0:qend_max=114.0:qend_min=114.0:qend_std=0:qend_sum=114.0:qstart_avg=1.0:qstart_max=1.0:qstart_min=1.0:qstart_std=0:qstart_sum=1.0:ref_name_counter=RS_GCF_008728835.1_protein.faa_NZ_CP042582.1_981@PF00015_full_PFAM.261.472--1:scovhsp_avg=54.5:scovhsp_max=54.5:scovhsp_min=54.5:scovhsp_std=0:scovhsp_sum=54.5:send_avg=166.0:send_max=166.0:send_min=166.0:send_std=0:send_sum=166.0:sstart_avg=52.0:sstart_max=52.0:sstart_min=52.0:sstart_std=0:sstart_sum=52.0],(((721b553f-a6ea-4a83-97cf-b6cb40647019_4@MCPsignal.219.278:0[&&NHX:Sample=rhiztom1:Type=capture:capture_class=c__Gammaproteobacteria:capture_domain=d__Bacteria:capture_family=f__S144-34:capture_genus=g__S144-34:capture_order=o__S144-34:capture_phylum=p__Proteobacteria:capture_species=s__S144-34 sp015494165:heptad=MCP-44H],ce14db1f-79a5-40d8-8cd7-6ae636adbaae_4@MCPsignal.470.529:0[&&NHX:Sample=rhiztom2:Type=capture:capture_class=c__Holophagae:capture_domain=d__Bacteria:capture_family=f__Holophagaceae:capture_genus=g__Geothrix:capture_order=o__Holophagales:capture_phylum=p__Acidobacteriota:capture_species=s__Geothrix sp903927605:heptad=MCP-44H])0:0[&&NHX:Sample_counter=rhiztom1--1||rhiztom2--1:Type_counter=capture--2:capture_class_counter=c__Gammaproteobacteria--1||c__Holophagae--1:capture_domain_counter=d__Bacteria--2:capture_family_counter=f__Holophagaceae--1||f__S144-34--1:capture_genus_counter=g__Geothrix--1||g__S144-34--1:capture_order_counter=o__Holophagales--1||o__S144-34--1:capture_phylum_counter=p__Acidobacteriota--1||p__Proteobacteria--1:capture_species_counter=s__Geothrix sp903927605--1||s__S144-34 sp015494165--1:gtdb_class_counter=:gtdb_domain_counter=:gtdb_family_counter=:gtdb_genus_counter=:gtdb_order_counter=:gtdb_phylum_counter=:gtdb_species_counter=:heptad_counter=MCP-44H--2:lbd_counter=:name=N350956:ref_name_counter=],d8c7f014-d92b-496a-ab4f-85e834c2aa3f_6@MCPsignal.280.339:0[&&NHX:Sample=rhiztom2:Type=capture:capture_class=c__Alphaproteobacteria:capture_domain=d__Bacteria:capture_family=f__Magnetospirillaceae:capture_genus=g__Phaeospirillum:capture_order=o__Rhodospirillales:capture_phylum=p__Proteobacteria:capture_species=s__Phaeospirillum magnetotacticum:heptad=MCP-44H]):5e-09[&&NHX:Sample_counter=rhiztom1--1||rhiztom2--2:Type_counter=capture--3:capture_class_counter=c__Alphaproteobacteria--1||c__Gammaproteobacteria--1||c__Holophagae--1:capture_domain_counter=d__Bacteria--3:capture_family_counter=f__Holophagaceae--1||f__Magnetospirillaceae--1||f__S144-34--1:capture_genus_counter=g__Geothrix--1||g__Phaeospirillum--1||g__S144-34--1:capture_order_counter=o__Holophagales--1||o__Rhodospirillales--1||o__S144-34--1:capture_phylum_counter=p__Acidobacteriota--1||p__Proteobacteria--2:capture_species_counter=s__Geothrix sp903927605--1||s__Phaeospirillum magnetotacticum--1||s__S144-34 sp015494165--1:gtdb_class_counter=:gtdb_domain_counter=:gtdb_family_counter=:gtdb_genus_counter=:gtdb_order_counter=:gtdb_phylum_counter=:gtdb_species_counter=:heptad_counter=MCP-44H--3:lbd_counter=:name=N350958:ref_name_counter=],(febdf473-4225-4420-bfc9-179642f383ae_4@MCPsignal.264.336:1.8e-08[&&NHX:Sample=rhiztom1:Type=capture:capture_class=c__Gammaproteobacteria:capture_domain=d__Bacteria:capture_family=f__Chitinimonadaceae:capture_genus=g__Chitinimonas:capture_order=o__Burkholderiales:capture_phylum=p__Proteobacteria:capture_species=s__Chitinimonas koreensis:heptad=MCP-40H],362f8ddb-38ff-4b54-adf9-e79c33692192_4@MCPsignal.94.195:2.34755[&&NHX:Sample=rhiztom2:Type=capture:besthit=57.6:bitscore=99.8:capture_class=c__Sericytochromatia:capture_domain=d__Bacteria:capture_family=f__VGJW01:capture_genus=g__VGJY01:capture_order=o__S15B-MN24:capture_phylum=p__Cyanobacteria:capture_species=s__VGJY01 sp016867235:evalue=3.08e-27:gapopen=0.0:heptad=MCP-40H:length=99.0:mismatch=42.0:qcovhsp=98.0:qend=100.0:qstart=2.0:ref_name=GB_GCA_019237095.1_protein.faa_JAFAHT010000285.1_13@PF00015_full_PFAM.469.652:scovhsp=54.1:send=165.0:sstart=67.0])0.661:0.010702[&&NHX:Sample_counter=rhiztom1--1||rhiztom2--1:Type_counter=capture--2:besthit_avg=57.6:besthit_max=57.6:besthit_min=57.6:besthit_std=0:besthit_sum=57.6:bitscore_avg=99.8:bitscore_max=99.8:bitscore_min=99.8:bitscore_std=0:bitscore_sum=99.8:capture_class_counter=c__Gammaproteobacteria--1||c__Sericytochromatia--1:capture_domain_counter=d__Bacteria--2:capture_family_counter=f__Chitinimonadaceae--1||f__VGJW01--1:capture_genus_counter=g__Chitinimonas--1||g__VGJY01--1:capture_order_counter=o__Burkholderiales--1||o__S15B-MN24--1:capture_phylum_counter=p__Cyanobacteria--1||p__Proteobacteria--1:capture_species_counter=s__Chitinimonas koreensis--1||s__VGJY01 sp016867235--1:evalue_avg=3.08e-27:evalue_max=3.08e-27:evalue_min=3.08e-27:evalue_std=0:evalue_sum=3.08e-27:gapopen_avg=0.0:gapopen_max=0.0:gapopen_min=0.0:gapopen_std=0:gapopen_sum=0.0:gtdb_class_counter=:gtdb_domain_counter=:gtdb_family_counter=:gtdb_genus_counter=:gtdb_order_counter=:gtdb_phylum_counter=:gtdb_species_counter=:heptad_counter=MCP-40H--2:lbd_counter=:length_avg=99.0:length_max=99.0:length_min=99.0:length_std=0:length_sum=99.0:mismatch_avg=42.0:mismatch_max=42.0:mismatch_min=42.0:mismatch_std=0:mismatch_sum=42.0:name=N350961:qcovhsp_avg=98.0:qcovhsp_max=98.0:qcovhsp_min=98.0:qcovhsp_std=0:qcovhsp_sum=98.0:qend_avg=100.0:qend_max=100.0:qend_min=100.0:qend_std=0:qend_sum=100.0:qstart_avg=2.0:qstart_max=2.0:qstart_min=2.0:qstart_std=0:qstart_sum=2.0:ref_name_counter=GB_GCA_019237095.1_protein.faa_JAFAHT010000285.1_13@PF00015_full_PFAM.469.652--1:scovhsp_avg=54.1:scovhsp_max=54.1:scovhsp_min=54.1:scovhsp_std=0:scovhsp_sum=54.1:send_avg=165.0:send_max=165.0:send_min=165.0:send_std=0:send_sum=165.0:sstart_avg=67.0:sstart_max=67.0:sstart_min=67.0:sstart_std=0:sstart_sum=67.0])0:5e-09[&&NHX:Sample_counter=rhiztom1--2||rhiztom2--3:Type_counter=capture--5:besthit_avg=57.6:besthit_max=57.6:besthit_min=57.6:besthit_std=0:besthit_sum=57.6:bitscore_avg=99.8:bitscore_max=99.8:bitscore_min=99.8:bitscore_std=0:bitscore_sum=99.8:capture_class_counter=c__Alphaproteobacteria--1||c__Gammaproteobacteria--2||c__Holophagae--1||c__Sericytochromatia--1:capture_domain_counter=d__Bacteria--5:capture_family_counter=f__Chitinimonadaceae--1||f__Holophagaceae--1||f__Magnetospirillaceae--1||f__S144-34--1||f__VGJW01--1:capture_genus_counter=g__Chitinimonas--1||g__Geothrix--1||g__Phaeospirillum--1||g__S144-34--1||g__VGJY01--1:capture_order_counter=o__Burkholderiales--1||o__Holophagales--1||o__Rhodospirillales--1||o__S144-34--1||o__S15B-MN24--1:capture_phylum_counter=p__Acidobacteriota--1||p__Cyanobacteria--1||p__Proteobacteria--3:capture_species_counter=s__Chitinimonas koreensis--1||s__Geothrix sp903927605--1||s__Phaeospirillum magnetotacticum--1||s__S144-34 sp015494165--1||s__VGJY01 sp016867235--1:evalue_avg=3.08e-27:evalue_max=3.08e-27:evalue_min=3.08e-27:evalue_std=0:evalue_sum=3.08e-27:gapopen_avg=0.0:gapopen_max=0.0:gapopen_min=0.0:gapopen_std=0:gapopen_sum=0.0:gtdb_class_counter=:gtdb_domain_counter=:gtdb_family_counter=:gtdb_genus_counter=:gtdb_order_counter=:gtdb_phylum_counter=:gtdb_species_counter=:heptad_counter=MCP-40H--2||MCP-44H--3:lbd_counter=:length_avg=99.0:length_max=99.0:length_min=99.0:length_std=0:length_sum=99.0:mismatch_avg=42.0:mismatch_max=42.0:mismatch_min=42.0:mismatch_std=0:mismatch_sum=42.0:name=N350962:qcovhsp_avg=98.0:qcovhsp_max=98.0:qcovhsp_min=98.0:qcovhsp_std=0:qcovhsp_sum=98.0:qend_avg=100.0:qend_max=100.0:qend_min=100.0:qend_std=0:qend_sum=100.0:qstart_avg=2.0:qstart_max=2.0:qstart_min=2.0:qstart_std=0:qstart_sum=2.0:ref_name_counter=GB_GCA_019237095.1_protein.faa_JAFAHT010000285.1_13@PF00015_full_PFAM.469.652--1:scovhsp_avg=54.1:scovhsp_max=54.1:scovhsp_min=54.1:scovhsp_std=0:scovhsp_sum=54.1:send_avg=165.0:send_max=165.0:send_min=165.0:send_std=0:send_sum=165.0:sstart_avg=67.0:sstart_max=67.0:sstart_min=67.0:sstart_std=0:sstart_sum=67.0])0.747:0.00958759[&&NHX:Sample_counter=rhiztom1--6||rhiztom2--4||rhiztom3--3:Type_counter=capture--13:besthit_avg=68.8:besthit_max=80.0:besthit_min=57.6:besthit_std=15.839191898578663:besthit_sum=137.6:bitscore_avg=128.9:bitscore_max=158.0:bitscore_min=99.8:bitscore_std=41.15361466505707:bitscore_sum=257.8:capture_class_counter=c__Alphaproteobacteria--2||c__Gammaproteobacteria--8||c__Holophagae--1||c__Myxococcia--1||c__Sericytochromatia--1:capture_domain_counter=d__Bacteria--13:capture_family_counter=f__Chitinimonadaceae--1||f__Holophagaceae--1||f__Magnetospirillaceae--2||f__Myxococcaceae--1||f__Pseudomonadaceae--2||f__S144-34--5||f__VGJW01--1:capture_genus_counter=g__Chitinimonas--1||g__Geothrix--1||g__JAEUJP01--1||g__Phaeospirillum--2||g__Pseudomonas_E--2||g__S144-34--5||g__VGJY01--1:capture_order_counter=o__Burkholderiales--1||o__Holophagales--1||o__Myxococcales--1||o__Pseudomonadales--2||o__Rhodospirillales--2||o__S144-34--5||o__S15B-MN24--1:capture_phylum_counter=p__Acidobacteriota--1||p__Cyanobacteria--1||p__Myxococcota--1||p__Proteobacteria--10:capture_species_counter=s__Chitinimonas koreensis--1||s__Geothrix sp903927605--1||s__JAEUJP01 sp016714225--1||s__Phaeospirillum magnetotacticum--2||s__Pseudomonas_E fuscovaginae_A--2||s__S144-34 sp015494165--5||s__VGJY01 sp016867235--1:evalue_avg=1.54e-27:evalue_max=3.08e-27:evalue_min=1.18e-49:evalue_std=2.1778888860545663e-27:evalue_sum=3.08e-27:gapopen_avg=0.5:gapopen_max=1.0:gapopen_min=0.0:gapopen_std=0.7071067811865476:gapopen_sum=1.0:gtdb_class_counter=:gtdb_domain_counter=:gtdb_family_counter=:gtdb_genus_counter=:gtdb_order_counter=:gtdb_phylum_counter=:gtdb_species_counter=:heptad_counter=MCP-40H--7||MCP-44H--6:lbd_counter=:length_avg=107.0:length_max=115.0:length_min=99.0:length_std=11.313708498984761:length_sum=214.0:mismatch_avg=32.0:mismatch_max=42.0:mismatch_min=22.0:mismatch_std=14.142135623730951:mismatch_sum=64.0:name=N350963:qcovhsp_avg=99.0:qcovhsp_max=100.0:qcovhsp_min=98.0:qcovhsp_std=1.4142135623730951:qcovhsp_sum=198.0:qend_avg=107.0:qend_max=114.0:qend_min=100.0:qend_std=9.899494936611665:qend_sum=214.0:qstart_avg=1.5:qstart_max=2.0:qstart_min=1.0:qstart_std=0.7071067811865476:qstart_sum=3.0:ref_name_counter=GB_GCA_019237095.1_protein.faa_JAFAHT010000285.1_13@PF00015_full_PFAM.469.652--1||RS_GCF_008728835.1_protein.faa_NZ_CP042582.1_981@PF00015_full_PFAM.261.472--1:scovhsp_avg=54.3:scovhsp_max=54.5:scovhsp_min=54.1:scovhsp_std=0.282842712474618:scovhsp_sum=108.6:send_avg=165.5:send_max=166.0:send_min=165.0:send_std=0.7071067811865476:send_sum=331.0:sstart_avg=59.5:sstart_max=67.0:sstart_min=52.0:sstart_std=10.606601717798213:sstart_sum=119.0])0:5e-09[&&NHX:Sample_counter=rhizpot1--1||rhiztom1--15||rhiztom2--6||rhiztom3--10:Type_counter=capture--32:besthit_avg=76.225:besthit_max=83.7:besthit_min=57.6:besthit_std=12.535383254345808:besthit_sum=304.9:bitscore_avg=170.45:bitscore_max=233.0:bitscore_min=99.8:bitscore_std=56.2175239582819:bitscore_sum=681.8:capture_class_counter=c__Alphaproteobacteria--3||c__Bacilli--1||c__Gammaproteobacteria--25||c__Holophagae--1||c__Myxococcia--1||c__Sericytochromatia--1:capture_domain_counter=d__Bacteria--32:capture_family_counter=f__Burkholderiaceae--1||f__Chitinimonadaceae--2||f__Holophagaceae--1||f__Magnetospirillaceae--3||f__Myxococcaceae--1||f__NBRC-103111--1||f__Pseudomonadaceae--8||f__S144-34--14||f__VGJW01--1:capture_genus_counter=g__Aquabacterium--1||g__Chitinimonas--2||g__Geothrix--1||g__JAEUJP01--1||g__Paenibacillus_F--1||g__Phaeospirillum--3||g__Pseudomonas_E--8||g__S144-34--14||g__VGJY01--1:capture_order_counter=o__Burkholderiales--3||o__Holophagales--1||o__Myxococcales--1||o__Paenibacillales--1||o__Pseudomonadales--8||o__Rhodospirillales--3||o__S144-34--14||o__S15B-MN24--1:capture_phylum_counter=p__Acidobacteriota--1||p__Cyanobacteria--1||p__Firmicutes--1||p__Myxococcota--1||p__Proteobacteria--28:capture_species_counter=s__Aquabacterium sp004322345--1||s__Chitinimonas koreensis--2||s__Geothrix sp903927605--1||s__JAEUJP01 sp016714225--1||s__Paenibacillus_F chitinolyticus--1||s__Phaeospirillum magnetotacticum--3||s__Pseudomonas_E congelans--2||s__Pseudomonas_E fuscovaginae_A--4||s__Pseudomonas_E sp002113165--2||s__S144-34 sp015494165--14||s__VGJY01 sp016867235--1:evalue_avg=7.7e-28:evalue_max=3.08e-27:evalue_min=1.52e-78:evalue_std=1.5400000000000002e-27:evalue_sum=3.08e-27:gapopen_avg=0.25:gapopen_max=1.0:gapopen_min=0.0:gapopen_std=0.5:gapopen_sum=1.0:gtdb_class_counter=:gtdb_domain_counter=:gtdb_family_counter=:gtdb_genus_counter=:gtdb_order_counter=:gtdb_phylum_counter=:gtdb_species_counter=:heptad_counter=MCP-28H--1||MCP-40H--18||MCP-44H--13:lbd_counter=:length_avg=128.5:length_max=165.0:length_min=99.0:length_std=28.442925306655784:length_sum=514.0:mismatch_avg=28.25:mismatch_max=42.0:mismatch_min=22.0:mismatch_std=9.464847243000456:mismatch_sum=113.0:name=N350964:qcovhsp_avg=98.475:qcovhsp_max=100.0:qcovhsp_min=97.1:qcovhsp_std=1.2311918344975075:qcovhsp_sum=393.9:qend_avg=130.0:qend_max=167.0:qend_min=100.0:qend_std=29.473151624260794:qend_sum=520.0:qstart_avg=2.75:qstart_max=5.0:qstart_min=1.0:qstart_std=1.707825127659933:qstart_sum=11.0:ref_name_counter=GB_GCA_019237095.1_protein.faa_JAFAHT010000263.1_11@PF00015_full_PFAM.359.546--2||GB_GCA_019237095.1_protein.faa_JAFAHT010000285.1_13@PF00015_full_PFAM.469.652--1||RS_GCF_008728835.1_protein.faa_NZ_CP042582.1_981@PF00015_full_PFAM.261.472--1:scovhsp_avg=67.25:scovhsp_max=88.2:scovhsp_min=54.1:scovhsp_std=16.318598796056808:scovhsp_sum=269.0:send_avg=163.0:send_max=172.0:send_min=149.0:send_std=9.83192080250175:send_sum=652.0:sstart_avg=35.5:sstart_max=67.0:sstart_min=8.0:sstart_std=28.52484297356721:sstart_sum=142.0],(4abef08c-0315-44ca-b837-ef8f2c4e7bcc_5@MCPsignal.235.391:0.0111751[&&NHX:Sample=rhiztom3:Type=capture:besthit=82.1:bitscore=222.0:capture_class=c__Gammaproteobacteria:capture_domain=d__Bacteria:capture_family=f__S144-34:capture_genus=g__S144-34:capture_order=o__S144-34:capture_phylum=p__Proteobacteria:capture_species=s__S144-34 sp015494165:evalue=1.79e-74:gapopen=0.0:heptad=MCP-44H:length=156.0:mismatch=28.0:qcovhsp=100.0:qend=156.0:qstart=1.0:ref_name=GB_GCA_019237095.1_protein.faa_JAFAHT010000263.1_11@PF00015_full_PFAM.359.546:scovhsp=83.4:send=178.0:sstart=23.0],(RS_GCF_900104695.1_protein.faa_NZ_FNSW01000001.1_2535@PF00015_full_PFAM.1.159:0.763902[&&NHX:Type=GTDB:gtdb_class=c__Bacilli:gtdb_domain=d__Bacteria:gtdb_family=f__NBRC-103111:gtdb_genus=g__Paenibacillus_AI:gtdb_order=o__Paenibacillales:gtdb_phylum=p__Firmicutes:gtdb_species=s__Paenibacillus_AI sp900104695:heptad=MCP-44H:species=d__Bacteria_p__Firmicutes_c__Bacilli_o__Paenibacillales_f__NBRC-103111_g__Paenibacillus_AI_s__Paenibacillus_AI sp900104695],0903aad5-9085-4fa7-8e25-265ffd5ec110_1@MCPsignal.23.128:0.470567[&&NHX:Sample=rhiztom3:Type=capture:capture_class=c__Desulfovibrionia:capture_domain=d__Bacteria:capture_family=f__Desulfovibrionaceae:capture_genus=g__Desulfohalovibrio:capture_order=o__Desulfovibrionales:capture_phylum=p__Desulfobacterota_I:capture_species=s__Desulfohalovibrio reitneri:heptad=MCP-52H])0.996:0.83068[&&NHX:Sample_counter=rhiztom3--1:Type_counter=GTDB--1||capture--1:capture_class_counter=c__Desulfovibrionia--1:capture_domain_counter=d__Bacteria--1:capture_family_counter=f__Desulfovibrionaceae--1:capture_genus_counter=g__Desulfohalovibrio--1:capture_order_counter=o__Desulfovibrionales--1:capture_phylum_counter=p__Desulfobacterota_I--1:capture_species_counter=s__Desulfohalovibrio reitneri--1:gtdb_class_counter=c__Bacilli--1:gtdb_domain_counter=d__Bacteria--1:gtdb_family_counter=f__NBRC-103111--1:gtdb_genus_counter=g__Paenibacillus_AI--1:gtdb_order_counter=o__Paenibacillales--1:gtdb_phylum_counter=p__Firmicutes--1:gtdb_species_counter=s__Paenibacillus_AI sp900104695--1:heptad_counter=MCP-44H--1||MCP-52H--1:lbd_counter=:lca_tree=s__Paenibacillus_AI sp900104695:name=N350968:ref_name_counter=])0.725:0.0159505[&&NHX:Sample_counter=rhiztom3--2:Type_counter=GTDB--1||capture--2:besthit_avg=82.1:besthit_max=82.1:besthit_min=82.1:besthit_std=0:besthit_sum=82.1:bitscore_avg=222.0:bitscore_max=222.0:bitscore_min=222.0:bitscore_std=0:bitscore_sum=222.0:capture_class_counter=c__Desulfovibrionia--1||c__Gammaproteobacteria--1:capture_domain_counter=d__Bacteria--2:capture_family_counter=f__Desulfovibrionaceae--1||f__S144-34--1:capture_genus_counter=g__Desulfohalovibrio--1||g__S144-34--1:capture_order_counter=o__Desulfovibrionales--1||o__S144-34--1:capture_phylum_counter=p__Desulfobacterota_I--1||p__Proteobacteria--1:capture_species_counter=s__Desulfohalovibrio reitneri--1||s__S144-34 sp015494165--1:evalue_avg=1.79e-74:evalue_max=1.79e-74:evalue_min=1.79e-74:evalue_std=0:evalue_sum=1.79e-74:gapopen_avg=0.0:gapopen_max=0.0:gapopen_min=0.0:gapopen_std=0:gapopen_sum=0.0:gtdb_class_counter=c__Bacilli--1:gtdb_domain_counter=d__Bacteria--1:gtdb_family_counter=f__NBRC-103111--1:gtdb_genus_counter=g__Paenibacillus_AI--1:gtdb_order_counter=o__Paenibacillales--1:gtdb_phylum_counter=p__Firmicutes--1:gtdb_species_counter=s__Paenibacillus_AI sp900104695--1:heptad_counter=MCP-44H--2||MCP-52H--1:lbd_counter=:lca_tree=s__Paenibacillus_AI sp900104695:length_avg=156.0:length_max=156.0:length_min=156.0:length_std=0:length_sum=156.0:mismatch_avg=28.0:mismatch_max=28.0:mismatch_min=28.0:mismatch_std=0:mismatch_sum=28.0:name=N350969:qcovhsp_avg=100.0:qcovhsp_max=100.0:qcovhsp_min=100.0:qcovhsp_std=0:qcovhsp_sum=100.0:qend_avg=156.0:qend_max=156.0:qend_min=156.0:qend_std=0:qend_sum=156.0:qstart_avg=1.0:qstart_max=1.0:qstart_min=1.0:qstart_std=0:qstart_sum=1.0:ref_name_counter=GB_GCA_019237095.1_protein.faa_JAFAHT010000263.1_11@PF00015_full_PFAM.359.546--1:scovhsp_avg=83.4:scovhsp_max=83.4:scovhsp_min=83.4:scovhsp_std=0:scovhsp_sum=83.4:send_avg=178.0:send_max=178.0:send_min=178.0:send_std=0:send_sum=178.0:sstart_avg=23.0:sstart_max=23.0:sstart_min=23.0:sstart_std=0:sstart_sum=23.0])0.969:0.0607676[&&NHX:Sample_counter=rhizpot1--1||rhiztom1--15||rhiztom2--6||rhiztom3--12:Type_counter=GTDB--1||capture--34:besthit_avg=77.4:besthit_max=83.7:besthit_min=57.6:besthit_std=11.169377780342106:besthit_sum=387.0:bitscore_avg=180.76:bitscore_max=233.0:bitscore_min=99.8:bitscore_std=53.86824667649765:bitscore_sum=903.8:capture_class_counter=c__Alphaproteobacteria--3||c__Bacilli--1||c__Desulfovibrionia--1||c__Gammaproteobacteria--26||c__Holophagae--1||c__Myxococcia--1||c__Sericytochromatia--1:capture_domain_counter=d__Bacteria--34:capture_family_counter=f__Burkholderiaceae--1||f__Chitinimonadaceae--2||f__Desulfovibrionaceae--1||f__Holophagaceae--1||f__Magnetospirillaceae--3||f__Myxococcaceae--1||f__NBRC-103111--1||f__Pseudomonadaceae--8||f__S144-34--15||f__VGJW01--1:capture_genus_counter=g__Aquabacterium--1||g__Chitinimonas--2||g__Desulfohalovibrio--1||g__Geothrix--1||g__JAEUJP01--1||g__Paenibacillus_F--1||g__Phaeospirillum--3||g__Pseudomonas_E--8||g__S144-34--15||g__VGJY01--1:capture_order_counter=o__Burkholderiales--3||o__Desulfovibrionales--1||o__Holophagales--1||o__Myxococcales--1||o__Paenibacillales--1||o__Pseudomonadales--8||o__Rhodospirillales--3||o__S144-34--15||o__S15B-MN24--1:capture_phylum_counter=p__Acidobacteriota--1||p__Cyanobacteria--1||p__Desulfobacterota_I--1||p__Firmicutes--1||p__Myxococcota--1||p__Proteobacteria--29:capture_species_counter=s__Aquabacterium sp004322345--1||s__Chitinimonas koreensis--2||s__Desulfohalovibrio reitneri--1||s__Geothrix sp903927605--1||s__JAEUJP01 sp016714225--1||s__Paenibacillus_F chitinolyticus--1||s__Phaeospirillum magnetotacticum--3||s__Pseudomonas_E congelans--2||s__Pseudomonas_E fuscovaginae_A--4||s__Pseudomonas_E sp002113165--2||s__S144-34 sp015494165--15||s__VGJY01 sp016867235--1:evalue_avg=6.16e-28:evalue_max=3.08e-27:evalue_min=1.52e-78:evalue_std=1.3774178741398704e-27:evalue_sum=3.08e-27:gapopen_avg=0.2:gapopen_max=1.0:gapopen_min=0.0:gapopen_std=0.44721359549995804:gapopen_sum=1.0:gtdb_class_counter=c__Bacilli--1:gtdb_domain_counter=d__Bacteria--1:gtdb_family_counter=f__NBRC-103111--1:gtdb_genus_counter=g__Paenibacillus_AI--1:gtdb_order_counter=o__Paenibacillales--1:gtdb_phylum_counter=p__Firmicutes--1:gtdb_species_counter=s__Paenibacillus_AI sp900104695--1:heptad_counter=MCP-28H--1||MCP-40H--18||MCP-44H--15||MCP-52H--1:lbd_counter=:lca_tree=s__Paenibacillus_AI sp900104695:length_avg=134.0:length_max=165.0:length_min=99.0:length_std=27.53179979587241:length_sum=670.0:mismatch_avg=28.2:mismatch_max=42.0:mismatch_min=22.0:mismatch_std=8.19756061276768:mismatch_sum=141.0:name=N350970:qcovhsp_avg=98.78:qcovhsp_max=100.0:qcovhsp_min=97.1:qcovhsp_std=1.265701386583741:qcovhsp_sum=493.9:qend_avg=135.2:qend_max=167.0:qend_min=100.0:qend_std=28.04817284601619:qend_sum=676.0:qstart_avg=2.4:qstart_max=5.0:qstart_min=1.0:qstart_std=1.6733200530681511:qstart_sum=12.0:ref_name_counter=GB_GCA_019237095.1_protein.faa_JAFAHT010000263.1_11@PF00015_full_PFAM.359.546--3||GB_GCA_019237095.1_protein.faa_JAFAHT010000285.1_13@PF00015_full_PFAM.469.652--1||RS_GCF_008728835.1_protein.faa_NZ_CP042582.1_981@PF00015_full_PFAM.261.472--1:scovhsp_avg=70.48:scovhsp_max=88.2:scovhsp_min=54.1:scovhsp_std=15.870948301850147:scovhsp_sum=352.40000000000003:send_avg=166.0:send_max=178.0:send_min=149.0:send_std=10.8397416943394:send_sum=830.0:sstart_avg=33.0:sstart_max=67.0:sstart_min=8.0:sstart_std=25.32785028382788:sstart_sum=165.0])0:0.0077856[&&NHX:Sample_counter=rhizpot1--1||rhizpot3--1||rhiztom1--15||rhiztom2--6||rhiztom3--12:Type_counter=GTDB--1||capture--35:besthit_avg=76.06666666666668:besthit_max=83.7:besthit_min=57.6:besthit_std=10.510502683823766:besthit_sum=456.40000000000003:bitscore_avg=183.13333333333333:bitscore_max=233.0:bitscore_min=99.8:bitscore_std=48.53067758301615:bitscore_sum=1098.8:capture_class_counter=c__Alphaproteobacteria--4||c__Bacilli--1||c__Desulfovibrionia--1||c__Gammaproteobacteria--26||c__Holophagae--1||c__Myxococcia--1||c__Sericytochromatia--1:capture_domain_counter=d__Bacteria--35:capture_family_counter=f__Burkholderiaceae--1||f__Chitinimonadaceae--2||f__Desulfovibrionaceae--1||f__Holophagaceae--1||f__Magnetospirillaceae--3||f__Myxococcaceae--1||f__NBRC-103111--1||f__Parvibaculaceae--1||f__Pseudomonadaceae--8||f__S144-34--15||f__VGJW01--1:capture_genus_counter=g__Aquabacterium--1||g__Chitinimonas--2||g__Desulfohalovibrio--1||g__Geothrix--1||g__JAEUJP01--1||g__Paenibacillus_F--1||g__Phaeospirillum--3||g__Pseudomonas_E--8||g__S144-34--15||g__Tepidicaulis--1||g__VGJY01--1:capture_order_counter=o__Burkholderiales--3||o__Desulfovibrionales--1||o__Holophagales--1||o__Myxococcales--1||o__Paenibacillales--1||o__Parvibaculales--1||o__Pseudomonadales--8||o__Rhodospirillales--3||o__S144-34--15||o__S15B-MN24--1:capture_phylum_counter=p__Acidobacteriota--1||p__Cyanobacteria--1||p__Desulfobacterota_I--1||p__Firmicutes--1||p__Myxococcota--1||p__Proteobacteria--30:capture_species_counter=s__Aquabacterium sp004322345--1||s__Chitinimonas koreensis--2||s__Desulfohalovibrio reitneri--1||s__Geothrix sp903927605--1||s__JAEUJP01 sp016714225--1||s__Paenibacillus_F chitinolyticus--1||s__Phaeospirillum magnetotacticum--3||s__Pseudomonas_E congelans--2||s__Pseudomonas_E fuscovaginae_A--4||s__Pseudomonas_E sp002113165--2||s__S144-34 sp015494165--15||s__Tepidicaulis marinus--1||s__VGJY01 sp016867235--1:evalue_avg=5.133333333333334e-28:evalue_max=3.08e-27:evalue_min=1.52e-78:evalue_std=1.2574047346286981e-27:evalue_sum=3.08e-27:gapopen_avg=0.16666666666666666:gapopen_max=1.0:gapopen_min=0.0:gapopen_std=0.408248290463863:gapopen_sum=1.0:gtdb_class_counter=c__Bacilli--1:gtdb_domain_counter=d__Bacteria--1:gtdb_family_counter=f__NBRC-103111--1:gtdb_genus_counter=g__Paenibacillus_AI--1:gtdb_order_counter=o__Paenibacillales--1:gtdb_phylum_counter=p__Firmicutes--1:gtdb_species_counter=s__Paenibacillus_AI sp900104695--1:heptad_counter=MCP-28H--1||MCP-40H--18||MCP-44H--16||MCP-52H--1:lbd_counter=:lca_tree=s__Paenibacillus_AI sp900104695:length_avg=137.83333333333334:length_max=165.0:length_min=99.0:length_std=26.35463273632677:length_sum=827.0:mismatch_avg=31.5:mismatch_max=48.0:mismatch_min=22.0:mismatch_std=10.91329464460664:mismatch_sum=189.0:name=N350971:qcovhsp_avg=98.56666666666666:qcovhsp_max=100.0:qcovhsp_min=97.1:qcovhsp_std=1.2468627296806454:qcovhsp_sum=591.4:qend_avg=139.5:qend_max=167.0:qend_min=100.0:qend_std=27.208454568387378:qend_sum=837.0:qstart_avg=2.8333333333333335:qstart_max=5.0:qstart_min=1.0:qstart_std=1.8348478592697182:qstart_sum=17.0:ref_name_counter=GB_GCA_019237095.1_protein.faa_JAFAHT010000263.1_11@PF00015_full_PFAM.359.546--4||GB_GCA_019237095.1_protein.faa_JAFAHT010000285.1_13@PF00015_full_PFAM.469.652--1||RS_GCF_008728835.1_protein.faa_NZ_CP042582.1_981@PF00015_full_PFAM.261.472--1:scovhsp_avg=72.73333333333333:scovhsp_max=88.2:scovhsp_min=54.1:scovhsp_std=15.230714581616539:scovhsp_sum=436.40000000000003:send_avg=168.0:send_max=178.0:send_min=149.0:send_std=10.862780491200215:send_sum=1008.0:sstart_avg=31.166666666666668:sstart_max=67.0:sstart_min=8.0:sstart_std=23.094732444145496:sstart_sum=187.0])0.843:0.0178012[&&NHX:Sample_counter=rhizpot1--1||rhizpot3--1||rhiztom1--35||rhiztom2--16||rhiztom3--38:Type_counter=GTDB--1||capture--91:besthit_avg=69.19999999999999:besthit_max=83.7:besthit_min=48.1:besthit_std=13.530779726238986:besthit_sum=761.1999999999999:bitscore_avg=163.70909090909092:bitscore_max=233.0:bitscore_min=99.8:bitscore_std=43.247785019477114:bitscore_sum=1800.8:capture_class_counter=c__Actinomycetia--1||c__Alphaproteobacteria--5||c__Bacilli--1||c__Desulfobacteria--1||c__Desulfovibrionia--2||c__Desulfuromonadia--2||c__Gammaproteobacteria--75||c__Holophagae--1||c__Myxococcia--1||c__Planctomycetia--1||c__Sericytochromatia--1:capture_domain_counter=d__Bacteria--91:capture_family_counter=f__Acetobacteraceae--1||f__Burkholderiaceae--1||f__Cellulomonadaceae--1||f__Chitinimonadaceae--2||f__Desulfobacteraceae--1||f__Desulfovibrionaceae--2||f__Geobacteraceae--2||f__Holophagaceae--1||f__Magnetospirillaceae--3||f__Myxococcaceae--1||f__NBRC-103111--1||f__Parvibaculaceae--1||f__Pseudomonadaceae--57||f__S144-34--15||f__UBA1268--1||f__VGJW01--1:capture_genus_counter=g__Aquabacterium--1||g__BAIKAL-G1-2R--1||g__Chitinimonas--2||g__Desulfobacula--1||g__Desulfohalovibrio--1||g__Geomonas--2||g__Geothrix--1||g__Humitalea--1||g__JAEUJP01--1||g__Paenibacillus_F--1||g__Phaeospirillum--3||g__Pseudomonas_D--2||g__Pseudomonas_E--55||g__S144-34--15||g__Sanguibacter--1||g__Tepidicaulis--1||g__UBA6814--1||g__VGJY01--1:capture_order_counter=o__Acetobacterales--1||o__Actinomycetales--1||o__Burkholderiales--3||o__Desulfobacterales--1||o__Desulfovibrionales--2||o__Geobacterales--2||o__Holophagales--1||o__Myxococcales--1||o__Paenibacillales--1||o__Parvibaculales--1||o__Pirellulales--1||o__Pseudomonadales--57||o__Rhodospirillales--3||o__S144-34--15||o__S15B-MN24--1:capture_phylum_counter=p__Acidobacteriota--1||p__Actinobacteriota--1||p__Cyanobacteria--1||p__Desulfobacterota--3||p__Desulfobacterota_I--2||p__Firmicutes--1||p__Myxococcota--1||p__Planctomycetota--1||p__Proteobacteria--80:capture_species_counter=s__Aquabacterium sp004322345--1||s__BAIKAL-G1-2R sp903877395--1||s__Chitinimonas koreensis--2||s__Desulfobacula sp018821715--1||s__Desulfohalovibrio reitneri--1||s__Geomonas limicola--2||s__Geothrix sp903927605--1||s__Humitalea rosea--1||s__JAEUJP01 sp016714225--1||s__Paenibacillus_F chitinolyticus--1||s__Phaeospirillum magnetotacticum--3||s__Pseudomonas_D pelagia--2||s__Pseudomonas_E asplenii_A--1||s__Pseudomonas_E congelans--2||s__Pseudomonas_E fuscovaginae_A--4||s__Pseudomonas_E gingeri_D--17||s__Pseudomonas_E grimontii--1||s__Pseudomonas_E parafulva_B--23||s__Pseudomonas_E qingdaonensis--1||s__Pseudomonas_E sp002113165--2||s__Pseudomonas_E sp014268745--1||s__Pseudomonas_E sp017968885--3||s__S144-34 sp015494165--15||s__Sanguibacter keddieii--1||s__Tepidicaulis marinus--1||s__UBA6814 sp002452635--1||s__VGJY01 sp016867235--1:evalue_avg=2.8000007730909977e-28:evalue_max=3.08e-27:evalue_min=1.52e-78:evalue_std=9.286549156590116e-28:evalue_sum=3.0800008504000974e-27:gapopen_avg=0.09090909090909091:gapopen_max=1.0:gapopen_min=0.0:gapopen_std=0.3015113445777636:gapopen_sum=1.0:gtdb_class_counter=c__Bacilli--1:gtdb_domain_counter=d__Bacteria--1:gtdb_family_counter=f__NBRC-103111--1:gtdb_genus_counter=g__Paenibacillus_AI--1:gtdb_order_counter=o__Paenibacillales--1:gtdb_phylum_counter=p__Firmicutes--1:gtdb_species_counter=s__Paenibacillus_AI sp900104695--1:heptad_counter=MCP-24H--1||MCP-28H--1||MCP-40H--18||MCP-44H--70||MCP-52H--2:lbd_counter=:lca_tree=s__Paenibacillus_AI sp900104695:length_avg=140.54545454545453:length_max=165.0:length_min=99.0:length_std=22.01528394712926:length_sum=1546.0:mismatch_avg=43.45454545454545:mismatch_max=81.0:mismatch_min=22.0:mismatch_std=21.933370175892424:mismatch_sum=478.0:name=N350972:qcovhsp_avg=98.76363636363637:qcovhsp_max=100.0:qcovhsp_min=97.1:qcovhsp_std=1.1842911190013454:qcovhsp_sum=1086.4:qend_avg=141.54545454545453:qend_max=167.0:qend_min=100.0:qend_std=22.49606026113744:qend_sum=1557.0:qstart_avg=2.090909090909091:qstart_max=5.0:qstart_min=1.0:qstart_std=1.5782614139961386:qstart_sum=23.0:ref_name_counter=GB_GCA_016191165.1_protein.faa_JACPPF010000086.1_33@PF00015_full_PFAM.287.467--1||GB_GCA_019237095.1_protein.faa_JAFAHT010000263.1_11@PF00015_full_PFAM.359.546--8||GB_GCA_019237095.1_protein.faa_JAFAHT010000285.1_13@PF00015_full_PFAM.469.652--1||RS_GCF_008728835.1_protein.faa_NZ_CP042582.1_981@PF00015_full_PFAM.261.472--1:scovhsp_avg=74.87272727272729:scovhsp_max=88.2:scovhsp_min=54.1:scovhsp_std=12.47854886668245:scovhsp_sum=823.6000000000001:send_avg=166.45454545454547:send_max=178.0:send_min=135.0:send_std=14.50078367788194:send_sum=1831.0:sstart_avg=26.90909090909091:sstart_max=67.0:sstart_min=4.0:sstart_std=18.67862171282745:sstart_sum=296.0])0.837:0.0344559[&&NHX:Sample_counter=rhizpot1--1||rhizpot3--2||rhiztom1--50||rhiztom2--17||rhiztom3--44:Type_counter=GTDB--1||capture--114:besthit_avg=67.49473684210525:besthit_max=83.7:besthit_min=48.1:besthit_std=11.3428133725579:besthit_sum=1282.3999999999999:bitscore_avg=158.56842105263158:bitscore_max=233.0:bitscore_min=99.8:bitscore_std=38.85164164458861:bitscore_sum=3012.8:capture_class_counter=c__AC1--1||c__Actinomycetia--1||c__Alphaproteobacteria--6||c__Bacilli--16||c__Desulfobacteria--1||c__Desulfovibrionia--3||c__Desulfuromonadia--2||c__Gammaproteobacteria--79||c__Holophagae--1||c__Myxococcia--1||c__Planctomycetia--1||c__QNDG01--1||c__Sericytochromatia--1:capture_domain_counter=d__Bacteria--114:capture_family_counter=f__Acetobacteraceae--1||f__Aquisalimonadaceae--1||f__Beijerinckiaceae--1||f__Burkholderiaceae--3||f__Cellulomonadaceae--1||f__Chitinimonadaceae--2||f__Desulfobacteraceae--1||f__Desulfovibrionaceae--3||f__EtOH8--1||f__Geobacteraceae--2||f__Holophagaceae--1||f__JABMRT01--1||f__Magnetospirillaceae--3||f__Myxococcaceae--1||f__NBRC-103111--1||f__Paenibacillaceae--15||f__Parvibaculaceae--1||f__Pseudomonadaceae--58||f__S144-34--15||f__UBA1268--1||f__VGJW01--1:capture_genus_counter=g__Aquabacterium--1||g__BAIKAL-G1-2R--1||g__Bosea--1||g__Chitinimonas--2||g__Cohnella--15||g__Desulfobacula--1||g__Desulfohalovibrio--1||g__Geomonas--2||g__Geothrix--1||g__Humitalea--1||g__JAEUJP01--1||g__JAFGEX01--1||g__LX47W--1||g__Paenibacillus_F--1||g__Phaeospirillum--3||g__Pseudomonas_D--2||g__Pseudomonas_E--56||g__Rhizobacter--1||g__S144-34--15||g__SLSJ01--1||g__Sanguibacter--1||g__Tepidicaulis--1||g__UBA5202--1||g__UBA6814--2||g__VGJY01--1:capture_order_counter=o__AC1--1||o__Acetobacterales--1||o__Actinomycetales--1||o__Burkholderiales--5||o__Desulfobacterales--1||o__Desulfovibrionales--3||o__Geobacterales--2||o__Holophagales--1||o__Myxococcales--1||o__Nitrococcales--1||o__Paenibacillales--16||o__Parvibaculales--1||o__Pirellulales--1||o__Pseudomonadales--58||o__QNDG01--1||o__Rhizobiales--1||o__Rhodospirillales--3||o__S144-34--15||o__S15B-MN24--1:capture_phylum_counter=p__Acidobacteriota--1||p__Actinobacteriota--1||p__Cyanobacteria--1||p__Desulfobacterota--3||p__Desulfobacterota_I--3||p__Edwardsbacteria--1||p__Firmicutes--16||p__Myxococcota--1||p__Planctomycetota--1||p__Proteobacteria--85||p__QNDG01--1:capture_species_counter=s__Aquabacterium sp004322345--1||s__BAIKAL-G1-2R sp903877395--1||s__Bosea sp003241815--1||s__Chitinimonas koreensis--2||s__Cohnella xylanilytica--15||s__Desulfobacula sp018821715--1||s__Desulfohalovibrio reitneri--1||s__Geomonas limicola--2||s__Geothrix sp903927605--1||s__Humitalea rosea--1||s__JAEUJP01 sp016714225--1||s__JAFGEX01 sp016931355--1||s__LX47W sp014042365--1||s__Paenibacillus_F chitinolyticus--1||s__Phaeospirillum magnetotacticum--3||s__Pseudomonas_D pelagia--2||s__Pseudomonas_E asplenii_A--1||s__Pseudomonas_E congelans--2||s__Pseudomonas_E fuscovaginae_A--4||s__Pseudomonas_E gingeri_D--17||s__Pseudomonas_E grimontii--1||s__Pseudomonas_E parafulva_B--23||s__Pseudomonas_E qingdaonensis--1||s__Pseudomonas_E sp002113165--2||s__Pseudomonas_E sp014268745--1||s__Pseudomonas_E sp017968885--4||s__Rhizobacter sp000799605--1||s__S144-34 sp015494165--15||s__SLSJ01 sp007130525--1||s__Sanguibacter keddieii--1||s__Tepidicaulis marinus--1||s__UBA5202 sp016235665--1||s__UBA6814 sp002452635--2||s__VGJY01 sp016867235--1:evalue_avg=1.6212830791582846e-28:evalue_max=3.08e-27:evalue_min=1.52e-78:evalue_std=7.065948837862485e-28:evalue_sum=3.0804378504007407e-27:gapopen_avg=0.10526315789473684:gapopen_max=1.0:gapopen_min=0.0:gapopen_std=0.3153017676423058:gapopen_sum=2.0:gtdb_class_counter=c__Bacilli--1:gtdb_domain_counter=d__Bacteria--1:gtdb_family_counter=f__NBRC-103111--1:gtdb_genus_counter=g__Paenibacillus_AI--1:gtdb_order_counter=o__Paenibacillales--1:gtdb_phylum_counter=p__Firmicutes--1:gtdb_species_counter=s__Paenibacillus_AI sp900104695--1:heptad_counter=MCP-24H--5||MCP-28H--2||MCP-40H--18||MCP-44H--88||MCP-52H--2:lbd_counter=:lca_tree=s__Paenibacillus_AI sp900104695:length_avg=140.94736842105263:length_max=165.0:length_min=99.0:length_std=20.481627767914144:length_sum=2678.0:mismatch_avg=45.78947368421053:mismatch_max=81.0:mismatch_min=22.0:mismatch_std=18.4438455479461:mismatch_sum=870.0:name=N350973:qcovhsp_avg=98.78947368421052:qcovhsp_max=100.0:qcovhsp_min=97.1:qcovhsp_std=0.9619971915194095:qcovhsp_sum=1876.9999999999998:qend_avg=141.89473684210526:qend_max=167.0:qend_min=100.0:qend_std=20.9175490832249:qend_sum=2696.0:qstart_avg=2.0:qstart_max=5.0:qstart_min=1.0:qstart_std=1.3333333333333333:qstart_sum=38.0:ref_name_counter=GB_GCA_016191165.1_protein.faa_JACPPF010000086.1_33@PF00015_full_PFAM.287.467--2||GB_GCA_019237095.1_protein.faa_JAFAHT010000263.1_11@PF00015_full_PFAM.359.546--15||GB_GCA_019237095.1_protein.faa_JAFAHT010000285.1_13@PF00015_full_PFAM.469.652--1||RS_GCF_008728835.1_protein.faa_NZ_CP042582.1_981@PF00015_full_PFAM.261.472--1:scovhsp_avg=75.22631578947367:scovhsp_max=88.2:scovhsp_min=54.1:scovhsp_std=11.101943879102294:scovhsp_sum=1429.2999999999997:send_avg=166.78947368421052:send_max=178.0:send_min=107.0:send_std=18.72187949779147:send_sum=3169.0:sstart_avg=27.0:sstart_max=67.0:sstart_min=4.0:sstart_std=16.06237840420901:sstart_sum=513.0],((993b43e7-a370-4349-b60c-289dfa6b7589_6@MCPsignal.173.226:5e-09[&&NHX:Sample=rhiztom2:Type=capture:capture_class=c__Gammaproteobacteria:capture_domain=d__Bacteria:capture_family=f__Thiobacillaceae:capture_genus=g__PFJX01:capture_order=o__Burkholderiales:capture_phylum=p__Proteobacteria:capture_species=s__PFJX01 sp016219425:heptad=MCP-44H],7b914704-3209-4846-983c-7801e75541ee_3@MCPsignal.210.273:5e-09[&&NHX:Sample=rhiztom2:Type=capture:capture_class=c__Deinococci:capture_domain=d__Bacteria:capture_family=f__Thermaceae:capture_genus=g__Meiothermus:capture_order=o__Deinococcales:capture_phylum=p__Deinococcota:capture_species=s__Meiothermus ruber:heptad=MCP-44H])0.975:0.122589[&&NHX:Sample_counter=rhiztom2--2:Type_counter=capture--2:capture_class_counter=c__Deinococci--1||c__Gammaproteobacteria--1:capture_domain_counter=d__Bacteria--2:capture_family_counter=f__Thermaceae--1||f__Thiobacillaceae--1:capture_genus_counter=g__Meiothermus--1||g__PFJX01--1:capture_order_counter=o__Burkholderiales--1||o__Deinococcales--1:capture_phylum_counter=p__Deinococcota--1||p__Proteobacteria--1:capture_species_counter=s__Meiothermus ruber--1||s__PFJX01 sp016219425--1:gtdb_class_counter=:gtdb_domain_counter=:gtdb_family_counter=:gtdb_genus_counter=:gtdb_order_counter=:gtdb_phylum_counter=:gtdb_species_counter=:heptad_counter=MCP-44H--2:lbd_counter=:name=N350976:ref_name_counter=],d9d539ed-0511-4c85-be1a-ac80654f6902_4@MCPsignal.39.101:0.0914456[&&NHX:Sample=rhiztom3:Type=capture:capture_class=c__Desulfovibrionia:capture_domain=d__Bacteria:capture_family=f__Desulfovibrionaceae:capture_genus=g__Aminidesulfovibrio:capture_order=o__Desulfovibrionales:capture_phylum=p__Desulfobacterota_I:capture_species=s__Aminidesulfovibrio sp002382645:heptad=MCP-44H])0:5e-09[&&NHX:Sample_counter=rhiztom2--2||rhiztom3--1:Type_counter=capture--3:capture_class_counter=c__Deinococci--1||c__Desulfovibrionia--1||c__Gammaproteobacteria--1:capture_domain_counter=d__Bacteria--3:capture_family_counter=f__Desulfovibrionaceae--1||f__Thermaceae--1||f__Thiobacillaceae--1:capture_genus_counter=g__Aminidesulfovibrio--1||g__Meiothermus--1||g__PFJX01--1:capture_order_counter=o__Burkholderiales--1||o__Deinococcales--1||o__Desulfovibrionales--1:capture_phylum_counter=p__Deinococcota--1||p__Desulfobacterota_I--1||p__Proteobacteria--1:capture_species_counter=s__Aminidesulfovibrio sp002382645--1||s__Meiothermus ruber--1||s__PFJX01 sp016219425--1:gtdb_class_counter=:gtdb_domain_counter=:gtdb_family_counter=:gtdb_genus_counter=:gtdb_order_counter=:gtdb_phylum_counter=:gtdb_species_counter=:heptad_counter=MCP-44H--3:lbd_counter=:name=N350978:ref_name_counter=])0.775:0.0301102[&&NHX:Sample_counter=rhizpot1--1||rhizpot3--2||rhiztom1--50||rhiztom2--19||rhiztom3--45:Type_counter=GTDB--1||capture--117:besthit_avg=67.49473684210525:besthit_max=83.7:besthit_min=48.1:besthit_std=11.3428133725579:besthit_sum=1282.3999999999999:bitscore_avg=158.56842105263158:bitscore_max=233.0:bitscore_min=99.8:bitscore_std=38.85164164458861:bitscore_sum=3012.8:capture_class_counter=c__AC1--1||c__Actinomycetia--1||c__Alphaproteobacteria--6||c__Bacilli--16||c__Deinococci--1||c__Desulfobacteria--1||c__Desulfovibrionia--4||c__Desulfuromonadia--2||c__Gammaproteobacteria--80||c__Holophagae--1||c__Myxococcia--1||c__Planctomycetia--1||c__QNDG01--1||c__Sericytochromatia--1:capture_domain_counter=d__Bacteria--117:capture_family_counter=f__Acetobacteraceae--1||f__Aquisalimonadaceae--1||f__Beijerinckiaceae--1||f__Burkholderiaceae--3||f__Cellulomonadaceae--1||f__Chitinimonadaceae--2||f__Desulfobacteraceae--1||f__Desulfovibrionaceae--4||f__EtOH8--1||f__Geobacteraceae--2||f__Holophagaceae--1||f__JABMRT01--1||f__Magnetospirillaceae--3||f__Myxococcaceae--1||f__NBRC-103111--1||f__Paenibacillaceae--15||f__Parvibaculaceae--1||f__Pseudomonadaceae--58||f__S144-34--15||f__Thermaceae--1||f__Thiobacillaceae--1||f__UBA1268--1||f__VGJW01--1:capture_genus_counter=g__Aminidesulfovibrio--1||g__Aquabacterium--1||g__BAIKAL-G1-2R--1||g__Bosea--1||g__Chitinimonas--2||g__Cohnella--15||g__Desulfobacula--1||g__Desulfohalovibrio--1||g__Geomonas--2||g__Geothrix--1||g__Humitalea--1||g__JAEUJP01--1||g__JAFGEX01--1||g__LX47W--1||g__Meiothermus--1||g__PFJX01--1||g__Paenibacillus_F--1||g__Phaeospirillum--3||g__Pseudomonas_D--2||g__Pseudomonas_E--56||g__Rhizobacter--1||g__S144-34--15||g__SLSJ01--1||g__Sanguibacter--1||g__Tepidicaulis--1||g__UBA5202--1||g__UBA6814--2||g__VGJY01--1:capture_order_counter=o__AC1--1||o__Acetobacterales--1||o__Actinomycetales--1||o__Burkholderiales--6||o__Deinococcales--1||o__Desulfobacterales--1||o__Desulfovibrionales--4||o__Geobacterales--2||o__Holophagales--1||o__Myxococcales--1||o__Nitrococcales--1||o__Paenibacillales--16||o__Parvibaculales--1||o__Pirellulales--1||o__Pseudomonadales--58||o__QNDG01--1||o__Rhizobiales--1||o__Rhodospirillales--3||o__S144-34--15||o__S15B-MN24--1:capture_phylum_counter=p__Acidobacteriota--1||p__Actinobacteriota--1||p__Cyanobacteria--1||p__Deinococcota--1||p__Desulfobacterota--3||p__Desulfobacterota_I--4||p__Edwardsbacteria--1||p__Firmicutes--16||p__Myxococcota--1||p__Planctomycetota--1||p__Proteobacteria--86||p__QNDG01--1:capture_species_counter=s__Aminidesulfovibrio sp002382645--1||s__Aquabacterium sp004322345--1||s__BAIKAL-G1-2R sp903877395--1||s__Bosea sp003241815--1||s__Chitinimonas koreensis--2||s__Cohnella xylanilytica--15||s__Desulfobacula sp018821715--1||s__Desulfohalovibrio reitneri--1||s__Geomonas limicola--2||s__Geothrix sp903927605--1||s__Humitalea rosea--1||s__JAEUJP01 sp016714225--1||s__JAFGEX01 sp016931355--1||s__LX47W sp014042365--1||s__Meiothermus ruber--1||s__PFJX01 sp016219425--1||s__Paenibacillus_F chitinolyticus--1||s__Phaeospirillum magnetotacticum--3||s__Pseudomonas_D pelagia--2||s__Pseudomonas_E asplenii_A--1||s__Pseudomonas_E congelans--2||s__Pseudomonas_E fuscovaginae_A--4||s__Pseudomonas_E gingeri_D--17||s__Pseudomonas_E grimontii--1||s__Pseudomonas_E parafulva_B--23||s__Pseudomonas_E qingdaonensis--1||s__Pseudomonas_E sp002113165--2||s__Pseudomonas_E sp014268745--1||s__Pseudomonas_E sp017968885--4||s__Rhizobacter sp000799605--1||s__S144-34 sp015494165--15||s__SLSJ01 sp007130525--1||s__Sanguibacter keddieii--1||s__Tepidicaulis marinus--1||s__UBA5202 sp016235665--1||s__UBA6814 sp002452635--2||s__VGJY01 sp016867235--1:evalue_avg=1.6212830791582846e-28:evalue_max=3.08e-27:evalue_min=1.52e-78:evalue_std=7.065948837862485e-28:evalue_sum=3.0804378504007407e-27:gapopen_avg=0.10526315789473684:gapopen_max=1.0:gapopen_min=0.0:gapopen_std=0.3153017676423058:gapopen_sum=2.0:gtdb_class_counter=c__Bacilli--1:gtdb_domain_counter=d__Bacteria--1:gtdb_family_counter=f__NBRC-103111--1:gtdb_genus_counter=g__Paenibacillus_AI--1:gtdb_order_counter=o__Paenibacillales--1:gtdb_phylum_counter=p__Firmicutes--1:gtdb_species_counter=s__Paenibacillus_AI sp900104695--1:heptad_counter=MCP-24H--5||MCP-28H--2||MCP-40H--18||MCP-44H--91||MCP-52H--2:lbd_counter=:lca_tree=s__Paenibacillus_AI sp900104695:length_avg=140.94736842105263:length_max=165.0:length_min=99.0:length_std=20.481627767914144:length_sum=2678.0:mismatch_avg=45.78947368421053:mismatch_max=81.0:mismatch_min=22.0:mismatch_std=18.4438455479461:mismatch_sum=870.0:name=N350979:qcovhsp_avg=98.78947368421052:qcovhsp_max=100.0:qcovhsp_min=97.1:qcovhsp_std=0.9619971915194095:qcovhsp_sum=1876.9999999999998:qend_avg=141.89473684210526:qend_max=167.0:qend_min=100.0:qend_std=20.9175490832249:qend_sum=2696.0:qstart_avg=2.0:qstart_max=5.0:qstart_min=1.0:qstart_std=1.3333333333333333:qstart_sum=38.0:ref_name_counter=GB_GCA_016191165.1_protein.faa_JACPPF010000086.1_33@PF00015_full_PFAM.287.467--2||GB_GCA_019237095.1_protein.faa_JAFAHT010000263.1_11@PF00015_full_PFAM.359.546--15||GB_GCA_019237095.1_protein.faa_JAFAHT010000285.1_13@PF00015_full_PFAM.469.652--1||RS_GCF_008728835.1_protein.faa_NZ_CP042582.1_981@PF00015_full_PFAM.261.472--1:scovhsp_avg=75.22631578947367:scovhsp_max=88.2:scovhsp_min=54.1:scovhsp_std=11.101943879102294:scovhsp_sum=1429.2999999999997:send_avg=166.78947368421052:send_max=178.0:send_min=107.0:send_std=18.72187949779147:send_sum=3169.0:sstart_avg=27.0:sstart_max=67.0:sstart_min=4.0:sstart_std=16.06237840420901:sstart_sum=513.0])0.831:0.0294145[&&NHX:Sample_counter=rhizpot1--2||rhizpot3--2||rhiztom1--50||rhiztom2--19||rhiztom3--45:Type_counter=GTDB--1||capture--118:besthit_avg=67.49473684210525:besthit_max=83.7:besthit_min=48.1:besthit_std=11.3428133725579:besthit_sum=1282.3999999999999:bitscore_avg=158.56842105263158:bitscore_max=233.0:bitscore_min=99.8:bitscore_std=38.85164164458861:bitscore_sum=3012.8:capture_class_counter=c__AC1--1||c__Actinomycetia--1||c__Alphaproteobacteria--6||c__Bacilli--16||c__Deinococci--1||c__Desulfobacteria--1||c__Desulfovibrionia--4||c__Desulfuromonadia--2||c__Gammaproteobacteria--81||c__Holophagae--1||c__Myxococcia--1||c__Planctomycetia--1||c__QNDG01--1||c__Sericytochromatia--1:capture_domain_counter=d__Bacteria--118:capture_family_counter=f__Acetobacteraceae--1||f__Aquisalimonadaceae--1||f__Beijerinckiaceae--1||f__Burkholderiaceae--3||f__Cellulomonadaceae--1||f__Chitinimonadaceae--2||f__Desulfobacteraceae--1||f__Desulfovibrionaceae--4||f__EtOH8--1||f__Gallionellaceae--1||f__Geobacteraceae--2||f__Holophagaceae--1||f__JABMRT01--1||f__Magnetospirillaceae--3||f__Myxococcaceae--1||f__NBRC-103111--1||f__Paenibacillaceae--15||f__Parvibaculaceae--1||f__Pseudomonadaceae--58||f__S144-34--15||f__Thermaceae--1||f__Thiobacillaceae--1||f__UBA1268--1||f__VGJW01--1:capture_genus_counter=g__Aminidesulfovibrio--1||g__Aquabacterium--1||g__BAIKAL-G1-2R--1||g__Bosea--1||g__Chitinimonas--2||g__Cohnella--15||g__Desulfobacula--1||g__Desulfohalovibrio--1||g__Geomonas--2||g__Geothrix--1||g__Humitalea--1||g__JAEUJP01--1||g__JAFGEX01--1||g__LX47W--1||g__Meiothermus--1||g__PFJX01--1||g__Paenibacillus_F--1||g__Phaeospirillum--3||g__Pseudomonas_D--2||g__Pseudomonas_E--56||g__Rhizobacter--1||g__S144-34--15||g__SLSJ01--1||g__Sanguibacter--1||g__Sideroxydans--1||g__Tepidicaulis--1||g__UBA5202--1||g__UBA6814--2||g__VGJY01--1:capture_order_counter=o__AC1--1||o__Acetobacterales--1||o__Actinomycetales--1||o__Burkholderiales--7||o__Deinococcales--1||o__Desulfobacterales--1||o__Desulfovibrionales--4||o__Geobacterales--2||o__Holophagales--1||o__Myxococcales--1||o__Nitrococcales--1||o__Paenibacillales--16||o__Parvibaculales--1||o__Pirellulales--1||o__Pseudomonadales--58||o__QNDG01--1||o__Rhizobiales--1||o__Rhodospirillales--3||o__S144-34--15||o__S15B-MN24--1:capture_phylum_counter=p__Acidobacteriota--1||p__Actinobacteriota--1||p__Cyanobacteria--1||p__Deinococcota--1||p__Desulfobacterota--3||p__Desulfobacterota_I--4||p__Edwardsbacteria--1||p__Firmicutes--16||p__Myxococcota--1||p__Planctomycetota--1||p__Proteobacteria--87||p__QNDG01--1:capture_species_counter=s__Aminidesulfovibrio sp002382645--1||s__Aquabacterium sp004322345--1||s__BAIKAL-G1-2R sp903877395--1||s__Bosea sp003241815--1||s__Chitinimonas koreensis--2||s__Cohnella xylanilytica--15||s__Desulfobacula sp018821715--1||s__Desulfohalovibrio reitneri--1||s__Geomonas limicola--2||s__Geothrix sp903927605--1||s__Humitalea rosea--1||s__JAEUJP01 sp016714225--1||s__JAFGEX01 sp016931355--1||s__LX47W sp014042365--1||s__Meiothermus ruber--1||s__PFJX01 sp016219425--1||s__Paenibacillus_F chitinolyticus--1||s__Phaeospirillum magnetotacticum--3||s__Pseudomonas_D pelagia--2||s__Pseudomonas_E asplenii_A--1||s__Pseudomonas_E congelans--2||s__Pseudomonas_E fuscovaginae_A--4||s__Pseudomonas_E gingeri_D--17||s__Pseudomonas_E grimontii--1||s__Pseudomonas_E parafulva_B--23||s__Pseudomonas_E qingdaonensis--1||s__Pseudomonas_E sp002113165--2||s__Pseudomonas_E sp014268745--1||s__Pseudomonas_E sp017968885--4||s__Rhizobacter sp000799605--1||s__S144-34 sp015494165--15||s__SLSJ01 sp007130525--1||s__Sanguibacter keddieii--1||s__Sideroxydans sp003445795--1||s__Tepidicaulis marinus--1||s__UBA5202 sp016235665--1||s__UBA6814 sp002452635--2||s__VGJY01 sp016867235--1:evalue_avg=1.6212830791582846e-28:evalue_max=3.08e-27:evalue_min=1.52e-78:evalue_std=7.065948837862485e-28:evalue_sum=3.0804378504007407e-27:gapopen_avg=0.10526315789473684:gapopen_max=1.0:gapopen_min=0.0:gapopen_std=0.3153017676423058:gapopen_sum=2.0:gtdb_class_counter=c__Bacilli--1:gtdb_domain_counter=d__Bacteria--1:gtdb_family_counter=f__NBRC-103111--1:gtdb_genus_counter=g__Paenibacillus_AI--1:gtdb_order_counter=o__Paenibacillales--1:gtdb_phylum_counter=p__Firmicutes--1:gtdb_species_counter=s__Paenibacillus_AI sp900104695--1:heptad_counter=MCP-24H--5||MCP-28H--2||MCP-40H--18||MCP-44H--92||MCP-52H--2:lbd_counter=:lca_tree=s__Paenibacillus_AI sp900104695:length_avg=140.94736842105263:length_max=165.0:length_min=99.0:length_std=20.481627767914144:length_sum=2678.0:mismatch_avg=45.78947368421053:mismatch_max=81.0:mismatch_min=22.0:mismatch_std=18.4438455479461:mismatch_sum=870.0:name=N350980:qcovhsp_avg=98.78947368421052:qcovhsp_max=100.0:qcovhsp_min=97.1:qcovhsp_std=0.9619971915194095:qcovhsp_sum=1876.9999999999998:qend_avg=141.89473684210526:qend_max=167.0:qend_min=100.0:qend_std=20.9175490832249:qend_sum=2696.0:qstart_avg=2.0:qstart_max=5.0:qstart_min=1.0:qstart_std=1.3333333333333333:qstart_sum=38.0:ref_name_counter=GB_GCA_016191165.1_protein.faa_JACPPF010000086.1_33@PF00015_full_PFAM.287.467--2||GB_GCA_019237095.1_protein.faa_JAFAHT010000263.1_11@PF00015_full_PFAM.359.546--15||GB_GCA_019237095.1_protein.faa_JAFAHT010000285.1_13@PF00015_full_PFAM.469.652--1||RS_GCF_008728835.1_protein.faa_NZ_CP042582.1_981@PF00015_full_PFAM.261.472--1:scovhsp_avg=75.22631578947367:scovhsp_max=88.2:scovhsp_min=54.1:scovhsp_std=11.101943879102294:scovhsp_sum=1429.2999999999997:send_avg=166.78947368421052:send_max=178.0:send_min=107.0:send_std=18.72187949779147:send_sum=3169.0:sstart_avg=27.0:sstart_max=67.0:sstart_min=4.0:sstart_std=16.06237840420901:sstart_sum=513.0])0.842:0.0180667[&&NHX:Sample_counter=rhizpot1--4||rhizpot3--2||rhiztom1--51||rhiztom2--25||rhiztom3--72:Type_counter=GTDB--1||capture--154:besthit_avg=66.53636363636363:besthit_max=83.7:besthit_min=47.6:besthit_std=11.981634575447837:besthit_sum=1463.8:bitscore_avg=154.41363636363639:bitscore_max=233.0:bitscore_min=81.3:bitscore_std=39.56499529652257:bitscore_sum=3397.1000000000004:capture_class_counter=c__AC1--1||c__Actinomycetia--2||c__Alphaproteobacteria--9||c__Bacilli--16||c__Clostridia--2||c__Deinococci--1||c__Desulfobacteria--1||c__Desulfovibrionia--4||c__Desulfuromonadia--2||c__Gammaproteobacteria--107||c__Gemmatimonadetes--4||c__Holophagae--1||c__Myxococcia--1||c__Planctomycetia--1||c__QNDG01--1||c__Sericytochromatia--1:capture_domain_counter=d__Bacteria--154:capture_family_counter=f__Acetobacteraceae--1||f__Aeromonadaceae--1||f__Aquisalimonadaceae--1||f__Beijerinckiaceae--2||f__Burkholderiaceae--5||f__Butyricicoccaceae--1||f__Cellulomonadaceae--1||f__Chitinimonadaceae--2||f__Desulfobacteraceae--1||f__Desulfovibrionaceae--4||f__EtOH8--1||f__GWC2-71-9--4||f__Gallionellaceae--1||f__Geobacteraceae--2||f__HTCC2089--1||f__Holophagaceae--1||f__JABMRT01--1||f__Magnetospirillaceae--3||f__Micromonosporaceae--1||f__Myxococcaceae--1||f__NBRC-103111--1||f__Paenibacillaceae--15||f__Parvibaculaceae--1||f__Pseudomonadaceae--68||f__Rhizobiaceae--1||f__Rhodobacteraceae--1||f__Rhodocyclaceae--12||f__S144-34--15||f__Thermaceae--1||f__Thiobacillaceae--1||f__UBA1268--1||f__VGJW01--1||f__Vallitaleaceae--1:capture_genus_counter=g__AG41--4||g__Achromobacter--1||g__Actinoplanes--1||g__Aminidesulfovibrio--1||g__Aquabacterium--1||g__BAIKAL-G1-2R--1||g__Bosea--2||g__Chitinimonas--2||g__Cohnella--15||g__Desulfobacula--1||g__Desulfohalovibrio--1||g__ETT8--1||g__Geomonas--2||g__Geothrix--1||g__Humitalea--1||g__JAEUJP01--1||g__JAFGEX01--1||g__LX47W--1||g__Meiothermus--1||g__PFJX01--1||g__Paenibacillus_F--1||g__Paraburkholderia--1||g__Phaeospirillum--3||g__Pseudobutyricicoccus--1||g__Pseudomonas_D--2||g__Pseudomonas_E--66||g__Rhizobacter--1||g__Rhizobium--1||g__S144-34--15||g__SLSJ01--1||g__Sanguibacter--1||g__Sideroxydans--1||g__Tepidicaulis--1||g__Thauera--12||g__UBA1351--1||g__UBA5202--1||g__UBA6814--2||g__UBA7803--1||g__VGJY01--1||g__Zobellella--1:capture_order_counter=o__AC1--1||o__Acetobacterales--1||o__Actinomycetales--1||o__Burkholderiales--21||o__Deinococcales--1||o__Desulfobacterales--1||o__Desulfovibrionales--4||o__Enterobacterales--1||o__Gemmatimonadales--4||o__Geobacterales--2||o__Holophagales--1||o__Lachnospirales--1||o__Mycobacteriales--1||o__Myxococcales--1||o__Nitrococcales--1||o__Oscillospirales--1||o__Paenibacillales--16||o__Parvibaculales--1||o__Pirellulales--1||o__Pseudomonadales--69||o__QNDG01--1||o__Rhizobiales--3||o__Rhodobacterales--1||o__Rhodospirillales--3||o__S144-34--15||o__S15B-MN24--1:capture_phylum_counter=p__Acidobacteriota--1||p__Actinobacteriota--2||p__Cyanobacteria--1||p__Deinococcota--1||p__Desulfobacterota--3||p__Desulfobacterota_I--4||p__Edwardsbacteria--1||p__Firmicutes--16||p__Firmicutes_A--2||p__Gemmatimonadota--4||p__Myxococcota--1||p__Planctomycetota--1||p__Proteobacteria--116||p__QNDG01--1:capture_species_counter=s__AG41 sp003220855--4||s__Achromobacter pestifer_A--1||s__Actinoplanes caeruleus--1||s__Aminidesulfovibrio sp002382645--1||s__Aquabacterium sp004322345--1||s__BAIKAL-G1-2R sp903877395--1||s__Bosea sp001748145--1||s__Bosea sp003241815--1||s__Chitinimonas koreensis--2||s__Cohnella xylanilytica--15||s__Desulfobacula sp018821715--1||s__Desulfohalovibrio reitneri--1||s__ETT8 sp010915705--1||s__Geomonas limicola--2||s__Geothrix sp903927605--1||s__Humitalea rosea--1||s__JAEUJP01 sp016714225--1||s__JAFGEX01 sp016931355--1||s__LX47W sp014042365--1||s__Meiothermus ruber--1||s__PFJX01 sp016219425--1||s__Paenibacillus_F chitinolyticus--1||s__Paraburkholderia aromaticivorans--1||s__Phaeospirillum magnetotacticum--3||s__Pseudobutyricicoccus lothianensis--1||s__Pseudomonas_D pelagia--2||s__Pseudomonas_E asplenii_A--1||s__Pseudomonas_E congelans--2||s__Pseudomonas_E fuscovaginae_A--4||s__Pseudomonas_E gingeri_D--17||s__Pseudomonas_E grimontii--1||s__Pseudomonas_E parafulva_B--23||s__Pseudomonas_E qingdaonensis--1||s__Pseudomonas_E sp000282495--9||s__Pseudomonas_E sp002113165--2||s__Pseudomonas_E sp002814235--1||s__Pseudomonas_E sp014268745--1||s__Pseudomonas_E sp017968885--4||s__Rhizobacter sp000799605--1||s__Rhizobium pisi--1||s__S144-34 sp015494165--15||s__SLSJ01 sp007130525--1||s__Sanguibacter keddieii--1||s__Sideroxydans sp003445795--1||s__Tepidicaulis marinus--1||s__Thauera sp017997795--12||s__UBA1351 sp002342805--1||s__UBA5202 sp016235665--1||s__UBA6814 sp002452635--2||s__UBA7803 sp003476445--1||s__VGJY01 sp016867235--1||s__Zobellella denitrificans--1:evalue_avg=3.67727286729263e-21:evalue_max=8.09e-20:evalue_min=1.52e-78:evalue_std=1.724793792189501e-20:evalue_sum=8.090000308043786e-20:gapopen_avg=0.13636363636363635:gapopen_max=1.0:gapopen_min=0.0:gapopen_std=0.3512500866571044:gapopen_sum=3.0:gtdb_class_counter=c__Bacilli--1:gtdb_domain_counter=d__Bacteria--1:gtdb_family_counter=f__NBRC-103111--1:gtdb_genus_counter=g__Paenibacillus_AI--1:gtdb_order_counter=o__Paenibacillales--1:gtdb_phylum_counter=p__Firmicutes--1:gtdb_species_counter=s__Paenibacillus_AI sp900104695--1:heptad_counter=MCP-24H--5||MCP-28H--2||MCP-38H--1||MCP-40H--32||MCP-44H--113||MCP-52H--2:lbd_counter=:lca_tree=s__Paenibacillus_AI sp900104695:length_avg=139.36363636363637:length_max=177.0:length_min=99.0:length_std=23.21851776275926:length_sum=3066.0:mismatch_avg=46.59090909090909:mismatch_max=81.0:mismatch_min=22.0:mismatch_std=19.3283879329493:mismatch_sum=1025.0:name=N350981:qcovhsp_avg=98.57272727272725:qcovhsp_max=100.0:qcovhsp_min=96.2:qcovhsp_std=1.167488887754528:qcovhsp_sum=2168.5999999999995:qend_avg=140.4090909090909:qend_max=182.0:qend_min=100.0:qend_std=24.001307684431914:qend_sum=3089.0:qstart_avg=2.1818181818181817:qstart_max=8.0:qstart_min=1.0:qstart_std=1.8162327215148668:qstart_sum=48.0:ref_name_counter=GB_GCA_016191165.1_protein.faa_JACPPF010000086.1_33@PF00015_full_PFAM.287.467--2||GB_GCA_019237095.1_protein.faa_JAFAHT010000263.1_11@PF00015_full_PFAM.359.546--16||GB_GCA_019237095.1_protein.faa_JAFAHT010000285.1_13@PF00015_full_PFAM.469.652--1||GB_GCA_902826565.1_protein.faa_CADEFF010000002.1_85@PF00015_full_PFAM.278.473--1||RS_GCF_002305855.1_protein.faa_NZ_CP022163.1_2688@PF00015_full_PFAM.333.530--1||RS_GCF_008728835.1_protein.faa_NZ_CP042582.1_981@PF00015_full_PFAM.261.472--1:scovhsp_avg=74.1681818181818:scovhsp_max=94.7:scovhsp_min=52.3:scovhsp_std=12.894900666676856:scovhsp_sum=1631.6999999999996:send_avg=164.36363636363637:send_max=179.0:send_min=107.0:send_std=21.41549384495666:send_sum=3616.0:sstart_avg=26.136363636363637:sstart_max=67.0:sstart_min=3.0:sstart_std=17.09997341837381:sstart_sum=575.0])0.628:0.0178352[&&NHX:Sample_counter=rhizpot1--5||rhizpot3--4||rhiztom1--54||rhiztom2--31||rhiztom3--77:Type_counter=GTDB--3||capture--171:besthit_avg=64.56153846153846:besthit_max=83.7:besthit_min=47.6:besthit_std=12.13903050241087:besthit_sum=1678.6:bitscore_avg=145.41153846153844:bitscore_max=233.0:bitscore_min=78.6:bitscore_std=42.36285473782971:bitscore_sum=3780.7:capture_class_counter=c__AC1--1||c__Actinomycetia--2||c__Alphaproteobacteria--18||c__Bacilli--16||c__Clostridia--2||c__Deinococci--1||c__Desulfobacteria--1||c__Desulfovibrionia--4||c__Desulfuromonadia--2||c__Gammaproteobacteria--115||c__Gemmatimonadetes--4||c__Holophagae--1||c__Myxococcia--1||c__Planctomycetia--1||c__QNDG01--1||c__Sericytochromatia--1:capture_domain_counter=d__Bacteria--171:capture_family_counter=f__Acetobacteraceae--1||f__Aeromonadaceae--1||f__Ancalomicrobiaceae--1||f__Aquisalimonadaceae--1||f__Beijerinckiaceae--2||f__Burkholderiaceae--6||f__Butyricicoccaceae--1||f__Cellulomonadaceae--1||f__Chitinimonadaceae--2||f__Desulfobacteraceae--1||f__Desulfovibrionaceae--4||f__EtOH8--1||f__GWC2-71-9--4||f__Gallionellaceae--1||f__Geobacteraceae--2||f__HTCC2089--1||f__Holophagaceae--1||f__JABMRT01--1||f__Magnetospirillaceae--3||f__Micromonosporaceae--1||f__Myxococcaceae--1||f__NBRC-103111--1||f__Paenibacillaceae--15||f__Parvibaculaceae--1||f__Pseudomonadaceae--70||f__Rhizobiaceae--2||f__Rhodobacteraceae--5||f__Rhodocyclaceae--16||f__S144-34--15||f__Sphingomonadaceae--2||f__Thermaceae--1||f__Thiobacillaceae--1||f__Thiohalomonadaceae--1||f__UBA1268--1||f__VGJW01--1||f__Vallitaleaceae--1||f__Xanthobacteraceae--1:capture_genus_counter=g__AG41--4||g__Achromobacter--1||g__Actinoplanes--1||g__Aminidesulfovibrio--1||g__Aquabacterium--1||g__BAIKAL-G1-2R--1||g__Bosea--2||g__Chitinimonas--2||g__Cohnella--15||g__Desulfobacula--1||g__Desulfohalovibrio--1||g__ETT8--1||g__Epibacterium--4||g__Geomonas--2||g__Geothrix--1||g__Humitalea--1||g__JAEUJP01--1||g__JAFGEX01--1||g__LX47W--1||g__Meiothermus--1||g__PFJX01--1||g__Paenibacillus_F--1||g__Paraburkholderia--1||g__Phaeospirillum--3||g__Pinisolibacter--1||g__Pseudobutyricicoccus--1||g__Pseudoduganella--1||g__Pseudomonas_D--2||g__Pseudomonas_E--67||g__Pseudomonas_P--1||g__Rhizobacter--1||g__Rhizobium--1||g__S144-34--15||g__SG-bin9--1||g__SLSJ01--1||g__Sanguibacter--1||g__Shinella--1||g__Sideroxydans--1||g__Sphingomonas--2||g__Sulfurivermis--1||g__Tepidicaulis--1||g__Thauera--16||g__UBA1351--1||g__UBA5202--1||g__UBA6814--2||g__UBA7803--1||g__VGJY01--1||g__Zobellella--1:capture_order_counter=o__AC1--1||o__Acetobacterales--1||o__Actinomycetales--1||o__Burkholderiales--26||o__Deinococcales--1||o__Desulfobacterales--1||o__Desulfovibrionales--4||o__Enterobacterales--1||o__Gemmatimonadales--4||o__Geobacterales--2||o__Holophagales--1||o__Lachnospirales--1||o__Mycobacteriales--1||o__Myxococcales--1||o__Nitrococcales--1||o__Oscillospirales--1||o__Paenibacillales--16||o__Parvibaculales--1||o__Pirellulales--1||o__Pseudomonadales--71||o__QNDG01--1||o__Rhizobiales--6||o__Rhodobacterales--5||o__Rhodospirillales--3||o__S144-34--15||o__S15B-MN24--1||o__Sphingomonadales--2||o__Thiohalomonadales--1:capture_phylum_counter=p__Acidobacteriota--1||p__Actinobacteriota--2||p__Cyanobacteria--1||p__Deinococcota--1||p__Desulfobacterota--3||p__Desulfobacterota_I--4||p__Edwardsbacteria--1||p__Firmicutes--16||p__Firmicutes_A--2||p__Gemmatimonadota--4||p__Myxococcota--1||p__Planctomycetota--1||p__Proteobacteria--133||p__QNDG01--1:capture_species_counter=s__AG41 sp003220855--4||s__Achromobacter pestifer_A--1||s__Actinoplanes caeruleus--1||s__Aminidesulfovibrio sp002382645--1||s__Aquabacterium sp004322345--1||s__BAIKAL-G1-2R sp903877395--1||s__Bosea sp001748145--1||s__Bosea sp003241815--1||s__Chitinimonas koreensis--2||s__Cohnella xylanilytica--15||s__Desulfobacula sp018821715--1||s__Desulfohalovibrio reitneri--1||s__ETT8 sp010915705--1||s__Epibacterium sp011806385--4||s__Geomonas limicola--2||s__Geothrix sp903927605--1||s__Humitalea rosea--1||s__JAEUJP01 sp016714225--1||s__JAFGEX01 sp016931355--1||s__LX47W sp014042365--1||s__Meiothermus ruber--1||s__PFJX01 sp016219425--1||s__Paenibacillus_F chitinolyticus--1||s__Paraburkholderia aromaticivorans--1||s__Phaeospirillum magnetotacticum--3||s__Pinisolibacter sp002298965--1||s__Pseudobutyricicoccus lothianensis--1||s__Pseudoduganella sp900113115--1||s__Pseudomonas_D pelagia--2||s__Pseudomonas_E asplenii_A--1||s__Pseudomonas_E congelans--2||s__Pseudomonas_E fuscovaginae_A--4||s__Pseudomonas_E gingeri_D--17||s__Pseudomonas_E grimontii--1||s__Pseudomonas_E orientalis_A--1||s__Pseudomonas_E parafulva_B--23||s__Pseudomonas_E qingdaonensis--1||s__Pseudomonas_E sp000282495--9||s__Pseudomonas_E sp002113165--2||s__Pseudomonas_E sp002814235--1||s__Pseudomonas_E sp014268745--1||s__Pseudomonas_E sp017968885--4||s__Pseudomonas_P matsuisoli--1||s__Rhizobacter sp000799605--1||s__Rhizobium pisi--1||s__S144-34 sp015494165--15||s__SG-bin9 sp002083525--1||s__SLSJ01 sp007130525--1||s__Sanguibacter keddieii--1||s__Shinella sp002364745--1||s__Sideroxydans sp003445795--1||s__Sphingomonas yabuuchiae--2||s__Sulfurivermis sp002376325--1||s__Tepidicaulis marinus--1||s__Thauera aminoaromatica--1||s__Thauera phenylacetica--1||s__Thauera sp017997795--14||s__UBA1351 sp002342805--1||s__UBA5202 sp016235665--1||s__UBA6814 sp002452635--2||s__UBA7803 sp003476445--1||s__VGJY01 sp016867235--1||s__Zobellella denitrificans--1:evalue_avg=3.876538512570914e-20:evalue_max=9.27e-19:evalue_min=1.52e-78:evalue_std=1.818573262552204e-19:evalue_sum=1.0079000132684377e-18:gapopen_avg=0.23076923076923078:gapopen_max=2.0:gapopen_min=0.0:gapopen_std=0.5144077999169381:gapopen_sum=6.0:gtdb_class_counter=c__Bacilli--1||c__Gammaproteobacteria--2:gtdb_domain_counter=d__Bacteria--3:gtdb_family_counter=f__Alteromonadaceae--1||f__NBRC-103111--1||f__Porticoccaceae--1:gtdb_genus_counter=g__Alteromonas--1||g__BRH-c0--1||g__Paenibacillus_AI--1:gtdb_order_counter=o__Enterobacterales--1||o__Paenibacillales--1||o__Pseudomonadales--1:gtdb_phylum_counter=p__Firmicutes--1||p__Proteobacteria--2:gtdb_species_counter=s__Alteromonas profundi--1||s__BRH-c0 sp000961645--1||s__Paenibacillus_AI sp900104695--1:heptad_counter=MCP-24H--7||MCP-28H--2||MCP-38H--1||MCP-40H--33||MCP-44H--129||MCP-52H--2:lbd_counter=:lca_tree=d__Bacteria:length_avg=137.15384615384616:length_max=177.0:length_min=99.0:length_std=22.115501003038222:length_sum=3566.0:mismatch_avg=47.92307692307692:mismatch_max=81.0:mismatch_min=22.0:mismatch_std=18.282063509184244:mismatch_sum=1246.0:name=N350982:qcovhsp_avg=98.61923076923075:qcovhsp_max=100.0:qcovhsp_min=95.5:qcovhsp_std=1.3284635428250886:qcovhsp_sum=2564.0999999999995:qend_avg=138.03846153846155:qend_max=182.0:qend_min=100.0:qend_std=23.00344455811915:qend_sum=3589.0:qstart_avg=2.230769230769231:qstart_max=8.0:qstart_min=1.0:qstart_std=1.9658625039954816:qstart_sum=58.0:ref_name_counter=GB_GCA_003164495.1_protein.faa_PLTN01000101.1_7@PF00015_full_PFAM.287.473--1||GB_GCA_016191165.1_protein.faa_JACPPF010000086.1_33@PF00015_full_PFAM.287.467--2||GB_GCA_016715885.1_protein.faa_JADJXL010000002.1_561@PF00015_full_PFAM.296.478--1||GB_GCA_019237095.1_protein.faa_JAFAHT010000263.1_11@PF00015_full_PFAM.359.546--16||GB_GCA_019237095.1_protein.faa_JAFAHT010000285.1_13@PF00015_full_PFAM.469.652--1||GB_GCA_902826565.1_protein.faa_CADEFF010000002.1_85@PF00015_full_PFAM.278.473--2||RS_GCF_000010305.1_protein.faa_NC_012489.1_1359@PF00015_full_PFAM.289.467--1||RS_GCF_002305855.1_protein.faa_NZ_CP022163.1_2688@PF00015_full_PFAM.333.530--1||RS_GCF_008728835.1_protein.faa_NZ_CP042582.1_981@PF00015_full_PFAM.261.472--1:scovhsp_avg=73.04999999999998:scovhsp_max=94.7:scovhsp_min=52.3:scovhsp_std=12.284469870531655:scovhsp_sum=1899.2999999999997:send_avg=163.07692307692307:send_max=179.0:send_min=107.0:send_std=20.974123251136056:send_sum=4240.0:sstart_avg=27.23076923076923:sstart_max=67.0:sstart_min=1.0:sstart_std=17.862379891397882:sstart_sum=708.0],(((((((cd260e3a-aa2b-49f0-a24b-5daf991be7c5_2@MCPsignal.135.272:0.0087519[&&NHX:Sample=rhizpot1:Type=capture:capture_class=c__SM23-61:capture_domain=d__Bacteria:capture_family=f__SM23-61:capture_genus=g__SM23-61:capture_order=o__SM23-61:capture_phylum=p__Desulfobacterota:capture_species=s__SM23-61 sp003154025:heptad=MCP-44H],2c1d68f2-95a6-4a5e-bd8b-789d0b943b0c_2@MCPsignal.51.150:0.0298498[&&NHX:Sample=rhizpot3:Type=capture:capture_class=c__Gammaproteobacteria:capture_domain=d__Bacteria:capture_family=f__S144-34:capture_genus=g__S144-34:capture_order=o__S144-34:capture_phylum=p__Proteobacteria:capture_species=s__S144-34 sp015494165:heptad=MCP-44H])0.999:0.271302[&&NHX:Sample_counter=rhizpot1--1||rhizpot3--1:Type_counter=capture--2:capture_class_counter=c__Gammaproteobacteria--1||c__SM23-61--1:capture_domain_counter=d__Bacteria--2:capture_family_counter=f__S144-34--1||f__SM23-61--1:capture_genus_counter=g__S144-34--1||g__SM23-61--1:capture_order_counter=o__S144-34--1||o__SM23-61--1:capture_phylum_counter=p__Desulfobacterota--1||p__Proteobacteria--1:capture_species_counter=s__S144-34 sp015494165--1||s__SM23-61 sp003154025--1:gtdb_class_counter=:gtdb_domain_counter=:gtdb_family_counter=:gtdb_genus_counter=:gtdb_order_counter=:gtdb_phylum_counter=:gtdb_species_counter=:heptad_counter=MCP-44H--2:lbd_counter=:name=N350985:ref_name_counter=],(7f3d5d0f-beab-4cd9-882e-82b73915a4fc_2@MCPsignal.61.235:0.0102642[&&NHX:Sample=rhizpot1:Type=capture:besthit=66.1:bitscore=199.0:capture_class=c__Holophagae:capture_domain=d__Bacteria:capture_family=f__Holophagaceae:capture_genus=g__Geothrix:capture_order=o__Holophagales:capture_phylum=p__Acidobacteriota:capture_species=s__Geothrix sp016195985:evalue=7.24e-65:gapopen=0.0:heptad=MCP-44H:length=168.0:mismatch=57.0:qcovhsp=96.6:qend=174.0:qstart=7.0:ref_name=RS_GCF_008728835.1_protein.faa_NZ_CP042582.1_981@PF00015_full_PFAM.261.472:scovhsp=79.6:send=194.0:sstart=27.0],ff5bdfba-ddf0-4355-b0bf-a99f089ed98e_6@MCPsignal.53.147:5e-09[&&NHX:Sample=rhizpot1:Type=capture:capture_class=c__Holophagae:capture_domain=d__Bacteria:capture_family=f__Holophagaceae:capture_genus=g__Geothrix:capture_order=o__Holophagales:capture_phylum=p__Acidobacteriota:capture_species=s__Geothrix sp016195985:heptad=MCP-44H])1:0.174067[&&NHX:Sample_counter=rhizpot1--2:Type_counter=capture--2:besthit_avg=66.1:besthit_max=66.1:besthit_min=66.1:besthit_std=0:besthit_sum=66.1:bitscore_avg=199.0:bitscore_max=199.0:bitscore_min=199.0:bitscore_std=0:bitscore_sum=199.0:capture_class_counter=c__Holophagae--2:capture_domain_counter=d__Bacteria--2:capture_family_counter=f__Holophagaceae--2:capture_genus_counter=g__Geothrix--2:capture_order_counter=o__Holophagales--2:capture_phylum_counter=p__Acidobacteriota--2:capture_species_counter=s__Geothrix sp016195985--2:evalue_avg=7.24e-65:evalue_max=7.24e-65:evalue_min=7.24e-65:evalue_std=0:evalue_sum=7.24e-65:gapopen_avg=0.0:gapopen_max=0.0:gapopen_min=0.0:gapopen_std=0:gapopen_sum=0.0:gtdb_class_counter=:gtdb_domain_counter=:gtdb_family_counter=:gtdb_genus_counter=:gtdb_order_counter=:gtdb_phylum_counter=:gtdb_species_counter=:heptad_counter=MCP-44H--2:lbd_counter=:length_avg=168.0:length_max=168.0:length_min=168.0:length_std=0:length_sum=168.0:mismatch_avg=57.0:mismatch_max=57.0:mismatch_min=57.0:mismatch_std=0:mismatch_sum=57.0:name=N350988:qcovhsp_avg=96.6:qcovhsp_max=96.6:qcovhsp_min=96.6:qcovhsp_std=0:qcovhsp_sum=96.6:qend_avg=174.0:qend_max=174.0:qend_min=174.0:qend_std=0:qend_sum=174.0:qstart_avg=7.0:qstart_max=7.0:qstart_min=7.0:qstart_std=0:qstart_sum=7.0:ref_name_counter=RS_GCF_008728835.1_protein.faa_NZ_CP042582.1_981@PF00015_full_PFAM.261.472--1:scovhsp_avg=79.6:scovhsp_max=79.6:scovhsp_min=79.6:scovhsp_std=0:scovhsp_sum=79.6:send_avg=194.0:send_max=194.0:send_min=194.0:send_std=0:send_sum=194.0:sstart_avg=27.0:sstart_max=27.0:sstart_min=27.0:sstart_std=0:sstart_sum=27.0])0.805:0.0283547[&&NHX:Sample_counter=rhizpot1--3||rhizpot3--1:Type_counter=capture--4:besthit_avg=66.1:besthit_max=66.1:besthit_min=66.1:besthit_std=0:besthit_sum=66.1:bitscore_avg=199.0:bitscore_max=199.0:bitscore_min=199.0:bitscore_std=0:bitscore_sum=199.0:capture_class_counter=c__Gammaproteobacteria--1||c__Holophagae--2||c__SM23-61--1:capture_domain_counter=d__Bacteria--4:capture_family_counter=f__Holophagaceae--2||f__S144-34--1||f__SM23-61--1:capture_genus_counter=g__Geothrix--2||g__S144-34--1||g__SM23-61--1:capture_order_counter=o__Holophagales--2||o__S144-34--1||o__SM23-61--1:capture_phylum_counter=p__Acidobacteriota--2||p__Desulfobacterota--1||p__Proteobacteria--1:capture_species_counter=s__Geothrix sp016195985--2||s__S144-34 sp015494165--1||s__SM23-61 sp003154025--1:evalue_avg=7.24e-65:evalue_max=7.24e-65:evalue_min=7.24e-65:evalue_std=0:evalue_sum=7.24e-65:gapopen_avg=0.0:gapopen_max=0.0:gapopen_min=0.0:gapopen_std=0:gapopen_sum=0.0:gtdb_class_counter=:gtdb_domain_counter=:gtdb_family_counter=:gtdb_genus_counter=:gtdb_order_counter=:gtdb_phylum_counter=:gtdb_species_counter=:heptad_counter=MCP-44H--4:lbd_counter=:length_avg=168.0:length_max=168.0:length_min=168.0:length_std=0:length_sum=168.0:mismatch_avg=57.0:mismatch_max=57.0:mismatch_min=57.0:mismatch_std=0:mismatch_sum=57.0:name=N350989:qcovhsp_avg=96.6:qcovhsp_max=96.6:qcovhsp_min=96.6:qcovhsp_std=0:qcovhsp_sum=96.6:qend_avg=174.0:qend_max=174.0:qend_min=174.0:qend_std=0:qend_sum=174.0:qstart_avg=7.0:qstart_max=7.0:qstart_min=7.0:qstart_std=0:qstart_sum=7.0:ref_name_counter=RS_GCF_008728835.1_protein.faa_NZ_CP042582.1_981@PF00015_full_PFAM.261.472--1:scovhsp_avg=79.6:scovhsp_max=79.6:scovhsp_min=79.6:scovhsp_std=0:scovhsp_sum=79.6:send_avg=194.0:send_max=194.0:send_min=194.0:send_std=0:send_sum=194.0:sstart_avg=27.0:sstart_max=27.0:sstart_min=27.0:sstart_std=0:sstart_sum=27.0],(223563dd-8a48-46c9-87b3-de66aa994111_6@MCPsignal.30.188:0.128878[&&NHX:Sample=rhiztom3:Type=capture:besthit=61.1:bitscore=165.0:capture_class=c__Gammaproteobacteria:capture_domain=d__Bacteria:capture_family=f__Pseudomonadaceae:capture_genus=g__Pseudomonas_E:capture_order=o__Pseudomonadales:capture_phylum=p__Proteobacteria:capture_species=s__Pseudomonas_E sp900582195:evalue=1.22e-51:gapopen=0.0:heptad=MCP-44H:length=157.0:mismatch=61.0:qcovhsp=99.4:qend=158.0:qstart=2.0:ref_name=RS_GCF_008728835.1_protein.faa_NZ_CP042582.1_981@PF00015_full_PFAM.261.472:scovhsp=74.4:send=194.0:sstart=38.0],((GB_GCA_003164495.1_protein.faa_PLTN01000101.1_7@PF00015_full_PFAM.287.473:0.218476[&&NHX:Type=GTDB:gtdb_class=c__Eremiobacteria:gtdb_domain=d__Bacteria:gtdb_family=f__Baltobacteraceae:gtdb_genus=g__Lustribacter:gtdb_order=o__Baltobacterales:gtdb_phylum=p__Eremiobacterota:gtdb_species=s__Lustribacter caenicola:heptad=MCP-40H:species=d__Bacteria_p__Eremiobacterota_c__Eremiobacteria_o__Baltobacterales_f__Baltobacteraceae_g__Lustribacter_s__Lustribacter caenicola],(0f607ce8-0521-41c6-b926-627d141370cd_2@MCPsignal.194.300:0.238724[&&NHX:Sample=rhizpot3:Type=capture:besthit=67.0:bitscore=132.0:capture_class=c__Verrucomicrobiae:capture_domain=d__Bacteria:capture_family=f__SXTU01:capture_genus=g__SXTU01:capture_order=o__Pedosphaerales:capture_phylum=p__Verrucomicrobiota:capture_species=s__SXTU01 sp005791875:evalue=1.34e-39:gapopen=0.0:heptad=MCP-44H:length=106.0:mismatch=35.0:qcovhsp=100.0:qend=106.0:qstart=1.0:ref_name=RS_GCF_003611735.1_protein.faa_NZ_RAWG01000162.1_9@PF00015_full_PFAM.329.532:scovhsp=52.2:send=106.0:sstart=1.0],(RS_GCF_004010325.2_protein.faa_NZ_SADR02000033.1_54@PF00015_full_PFAM.320.526:0.103307[&&NHX:Type=GTDB:gtdb_class=c__Alphaproteobacteria:gtdb_domain=d__Bacteria:gtdb_family=f__Rhizobiaceae:gtdb_genus=g__Mesorhizobium:gtdb_order=o__Rhizobiales:gtdb_phylum=p__Proteobacteria:gtdb_species=s__Mesorhizobium sp004010325:heptad=MCP-44H:species=d__Bacteria_p__Proteobacteria_c__Alphaproteobacteria_o__Rhizobiales_f__Rhizobiaceae_g__Mesorhizobium_s__Mesorhizobium sp004010325],(GB_GCA_004020545.1_protein.faa_SAQE01000080.1_10@PF00015_full_PFAM.333.524:0.0883595[&&NHX:Type=GTDB:gtdb_class=c__Alphaproteobacteria:gtdb_domain=d__Bacteria:gtdb_family=f__Rhizobiaceae:gtdb_genus=g__Mesorhizobium:gtdb_order=o__Rhizobiales:gtdb_phylum=p__Proteobacteria:gtdb_species=s__Mesorhizobium sp004020545:heptad=MCP-44H:species=d__Bacteria_p__Proteobacteria_c__Alphaproteobacteria_o__Rhizobiales_f__Rhizobiaceae_g__Mesorhizobium_s__Mesorhizobium sp004020545],(RS_GCF_011317445.1_protein.faa_NZ_JAAAPL010000001.1_967@PF00015_full_PFAM.332.521:0.0761874[&&NHX:Type=GTDB:gtdb_class=c__Alphaproteobacteria:gtdb_domain=d__Bacteria:gtdb_family=f__Rhizobiaceae:gtdb_genus=g__Chelativorans:gtdb_order=o__Rhizobiales:gtdb_phylum=p__Proteobacteria:gtdb_species=s__Chelativorans multitrophicus:heptad=MCP-44H:species=d__Bacteria_p__Proteobacteria_c__Alphaproteobacteria_o__Rhizobiales_f__Rhizobiaceae_g__Chelativorans_s__Chelativorans multitrophicus],RS_GCF_010993735.1_protein.faa_NZ_WQNI01000004.1_98@PF00015_full_PFAM.317.520:0.0497873[&&NHX:Type=GTDB:gtdb_class=c__Alphaproteobacteria:gtdb_domain=d__Bacteria:gtdb_family=f__Rhizobiaceae:gtdb_genus=g__Chelativorans:gtdb_order=o__Rhizobiales:gtdb_phylum=p__Proteobacteria:gtdb_species=s__Chelativorans alearense:heptad=MCP-44H:species=d__Bacteria_p__Proteobacteria_c__Alphaproteobacteria_o__Rhizobiales_f__Rhizobiaceae_g__Chelativorans_s__Chelativorans alearense])0.871:0.0281449[&&NHX:Sample_counter=:Type_counter=GTDB--2:capture_class_counter=:capture_domain_counter=:capture_family_counter=:capture_genus_counter=:capture_order_counter=:capture_phylum_counter=:capture_species_counter=:evoltype=D:gtdb_class_counter=c__Alphaproteobacteria--2:gtdb_domain_counter=d__Bacteria--2:gtdb_family_counter=f__Rhizobiaceae--2:gtdb_genus_counter=g__Chelativorans--2:gtdb_order_counter=o__Rhizobiales--2:gtdb_phylum_counter=p__Proteobacteria--2:gtdb_species_counter=s__Chelativorans alearense--1||s__Chelativorans multitrophicus--1:heptad_counter=MCP-44H--2:lbd_counter=:lca=d__Bacteria:lca_tree=g__Chelativorans:name=N350997:ref_name_counter=])1:0.136282[&&NHX:Sample_counter=:Type_counter=GTDB--3:capture_class_counter=:capture_domain_counter=:capture_family_counter=:capture_genus_counter=:capture_order_counter=:capture_phylum_counter=:capture_species_counter=:evoltype=D:gtdb_class_counter=c__Alphaproteobacteria--3:gtdb_domain_counter=d__Bacteria--3:gtdb_family_counter=f__Rhizobiaceae--3:gtdb_genus_counter=g__Chelativorans--2||g__Mesorhizobium--1:gtdb_order_counter=o__Rhizobiales--3:gtdb_phylum_counter=p__Proteobacteria--3:gtdb_species_counter=s__Chelativorans alearense--1||s__Chelativorans multitrophicus--1||s__Mesorhizobium sp004020545--1:heptad_counter=MCP-44H--3:lbd_counter=:lca=d__Bacteria:lca_tree=f__Rhizobiaceae:name=N350998:ref_name_counter=])0.917:0.0621062[&&NHX:Sample_counter=:Type_counter=GTDB--4:capture_class_counter=:capture_domain_counter=:capture_family_counter=:capture_genus_counter=:capture_order_counter=:capture_phylum_counter=:capture_species_counter=:evoltype=D:gtdb_class_counter=c__Alphaproteobacteria--4:gtdb_domain_counter=d__Bacteria--4:gtdb_family_counter=f__Rhizobiaceae--4:gtdb_genus_counter=g__Chelativorans--2||g__Mesorhizobium--2:gtdb_order_counter=o__Rhizobiales--4:gtdb_phylum_counter=p__Proteobacteria--4:gtdb_species_counter=s__Chelativorans alearense--1||s__Chelativorans multitrophicus--1||s__Mesorhizobium sp004010325--1||s__Mesorhizobium sp004020545--1:heptad_counter=MCP-44H--4:lbd_counter=:lca=d__Bacteria:lca_tree=f__Rhizobiaceae:name=N350999:ref_name_counter=])0.707:0.0212052[&&NHX:Sample_counter=rhizpot3--1:Type_counter=GTDB--4||capture--1:besthit_avg=67.0:besthit_max=67.0:besthit_min=67.0:besthit_std=0:besthit_sum=67.0:bitscore_avg=132.0:bitscore_max=132.0:bitscore_min=132.0:bitscore_std=0:bitscore_sum=132.0:capture_class_counter=c__Verrucomicrobiae--1:capture_domain_counter=d__Bacteria--1:capture_family_counter=f__SXTU01--1:capture_genus_counter=g__SXTU01--1:capture_order_counter=o__Pedosphaerales--1:capture_phylum_counter=p__Verrucomicrobiota--1:capture_species_counter=s__SXTU01 sp005791875--1:evalue_avg=1.34e-39:evalue_max=1.34e-39:evalue_min=1.34e-39:evalue_std=0:evalue_sum=1.34e-39:gapopen_avg=0.0:gapopen_max=0.0:gapopen_min=0.0:gapopen_std=0:gapopen_sum=0.0:gtdb_class_counter=c__Alphaproteobacteria--4:gtdb_domain_counter=d__Bacteria--4:gtdb_family_counter=f__Rhizobiaceae--4:gtdb_genus_counter=g__Chelativorans--2||g__Mesorhizobium--2:gtdb_order_counter=o__Rhizobiales--4:gtdb_phylum_counter=p__Proteobacteria--4:gtdb_species_counter=s__Chelativorans alearense--1||s__Chelativorans multitrophicus--1||s__Mesorhizobium sp004010325--1||s__Mesorhizobium sp004020545--1:heptad_counter=MCP-44H--5:lbd_counter=:lca_tree=f__Rhizobiaceae:length_avg=106.0:length_max=106.0:length_min=106.0:length_std=0:length_sum=106.0:mismatch_avg=35.0:mismatch_max=35.0:mismatch_min=35.0:mismatch_std=0:mismatch_sum=35.0:name=N351000:qcovhsp_avg=100.0:qcovhsp_max=100.0:qcovhsp_min=100.0:qcovhsp_std=0:qcovhsp_sum=100.0:qend_avg=106.0:qend_max=106.0:qend_min=106.0:qend_std=0:qend_sum=106.0:qstart_avg=1.0:qstart_max=1.0:qstart_min=1.0:qstart_std=0:qstart_sum=1.0:ref_name_counter=RS_GCF_003611735.1_protein.faa_NZ_RAWG01000162.1_9@PF00015_full_PFAM.329.532--1:scovhsp_avg=52.2:scovhsp_max=52.2:scovhsp_min=52.2:scovhsp_std=0:scovhsp_sum=52.2:send_avg=106.0:send_max=106.0:send_min=106.0:send_std=0:send_sum=106.0:sstart_avg=1.0:sstart_max=1.0:sstart_min=1.0:sstart_std=0:sstart_sum=1.0])0.874:0.0263362[&&NHX:Sample_counter=rhizpot3--1:Type_counter=GTDB--5||capture--1:besthit_avg=67.0:besthit_max=67.0:besthit_min=67.0:besthit_std=0:besthit_sum=67.0:bitscore_avg=132.0:bitscore_max=132.0:bitscore_min=132.0:bitscore_std=0:bitscore_sum=132.0:capture_class_counter=c__Verrucomicrobiae--1:capture_domain_counter=d__Bacteria--1:capture_family_counter=f__SXTU01--1:capture_genus_counter=g__SXTU01--1:capture_order_counter=o__Pedosphaerales--1:capture_phylum_counter=p__Verrucomicrobiota--1:capture_species_counter=s__SXTU01 sp005791875--1:evalue_avg=1.34e-39:evalue_max=1.34e-39:evalue_min=1.34e-39:evalue_std=0:evalue_sum=1.34e-39:gapopen_avg=0.0:gapopen_max=0.0:gapopen_min=0.0:gapopen_std=0:gapopen_sum=0.0:gtdb_class_counter=c__Alphaproteobacteria--4||c__Eremiobacteria--1:gtdb_domain_counter=d__Bacteria--5:gtdb_family_counter=f__Baltobacteraceae--1||f__Rhizobiaceae--4:gtdb_genus_counter=g__Chelativorans--2||g__Lustribacter--1||g__Mesorhizobium--2:gtdb_order_counter=o__Baltobacterales--1||o__Rhizobiales--4:gtdb_phylum_counter=p__Eremiobacterota--1||p__Proteobacteria--4:gtdb_species_counter=s__Chelativorans alearense--1||s__Chelativorans multitrophicus--1||s__Lustribacter caenicola--1||s__Mesorhizobium sp004010325--1||s__Mesorhizobium sp004020545--1:heptad_counter=MCP-40H--1||MCP-44H--5:lbd_counter=:lca_tree=d__Bacteria:length_avg=106.0:length_max=106.0:length_min=106.0:length_std=0:length_sum=106.0:mismatch_avg=35.0:mismatch_max=35.0:mismatch_min=35.0:mismatch_std=0:mismatch_sum=35.0:name=N351001:qcovhsp_avg=100.0:qcovhsp_max=100.0:qcovhsp_min=100.0:qcovhsp_std=0:qcovhsp_sum=100.0:qend_avg=106.0:qend_max=106.0:qend_min=106.0:qend_std=0:qend_sum=106.0:qstart_avg=1.0:qstart_max=1.0:qstart_min=1.0:qstart_std=0:qstart_sum=1.0:ref_name_counter=RS_GCF_003611735.1_protein.faa_NZ_RAWG01000162.1_9@PF00015_full_PFAM.329.532--1:scovhsp_avg=52.2:scovhsp_max=52.2:scovhsp_min=52.2:scovhsp_std=0:scovhsp_sum=52.2:send_avg=106.0:send_max=106.0:send_min=106.0:send_std=0:send_sum=106.0:sstart_avg=1.0:sstart_max=1.0:sstart_min=1.0:sstart_std=0:sstart_sum=1.0],13168490-96ba-44ae-9b79-a0b3005bd4f4_6@MCPsignal.129.266:0.112721[&&NHX:Sample=rhiztom3:Type=capture:capture_class=c__Myxococcia:capture_domain=d__Bacteria:capture_family=f__Myxococcaceae:capture_genus=g__Myxococcus:capture_order=o__Myxococcales:capture_phylum=p__Myxococcota:capture_species=s__Myxococcus hansupus:heptad=MCP-44H])0:5e-09[&&NHX:Sample_counter=rhizpot3--1||rhiztom3--1:Type_counter=GTDB--5||capture--2:besthit_avg=67.0:besthit_max=67.0:besthit_min=67.0:besthit_std=0:besthit_sum=67.0:bitscore_avg=132.0:bitscore_max=132.0:bitscore_min=132.0:bitscore_std=0:bitscore_sum=132.0:capture_class_counter=c__Myxococcia--1||c__Verrucomicrobiae--1:capture_domain_counter=d__Bacteria--2:capture_family_counter=f__Myxococcaceae--1||f__SXTU01--1:capture_genus_counter=g__Myxococcus--1||g__SXTU01--1:capture_order_counter=o__Myxococcales--1||o__Pedosphaerales--1:capture_phylum_counter=p__Myxococcota--1||p__Verrucomicrobiota--1:capture_species_counter=s__Myxococcus hansupus--1||s__SXTU01 sp005791875--1:evalue_avg=1.34e-39:evalue_max=1.34e-39:evalue_min=1.34e-39:evalue_std=0:evalue_sum=1.34e-39:gapopen_avg=0.0:gapopen_max=0.0:gapopen_min=0.0:gapopen_std=0:gapopen_sum=0.0:gtdb_class_counter=c__Alphaproteobacteria--4||c__Eremiobacteria--1:gtdb_domain_counter=d__Bacteria--5:gtdb_family_counter=f__Baltobacteraceae--1||f__Rhizobiaceae--4:gtdb_genus_counter=g__Chelativorans--2||g__Lustribacter--1||g__Mesorhizobium--2:gtdb_order_counter=o__Baltobacterales--1||o__Rhizobiales--4:gtdb_phylum_counter=p__Eremiobacterota--1||p__Proteobacteria--4:gtdb_species_counter=s__Chelativorans alearense--1||s__Chelativorans multitrophicus--1||s__Lustribacter caenicola--1||s__Mesorhizobium sp004010325--1||s__Mesorhizobium sp004020545--1:heptad_counter=MCP-40H--1||MCP-44H--6:lbd_counter=:lca_tree=d__Bacteria:length_avg=106.0:length_max=106.0:length_min=106.0:length_std=0:length_sum=106.0:mismatch_avg=35.0:mismatch_max=35.0:mismatch_min=35.0:mismatch_std=0:mismatch_sum=35.0:name=N351003:qcovhsp_avg=100.0:qcovhsp_max=100.0:qcovhsp_min=100.0:qcovhsp_std=0:qcovhsp_sum=100.0:qend_avg=106.0:qend_max=106.0:qend_min=106.0:qend_std=0:qend_sum=106.0:qstart_avg=1.0:qstart_max=1.0:qstart_min=1.0:qstart_std=0:qstart_sum=1.0:ref_name_counter=RS_GCF_003611735.1_protein.faa_NZ_RAWG01000162.1_9@PF00015_full_PFAM.329.532--1:scovhsp_avg=52.2:scovhsp_max=52.2:scovhsp_min=52.2:scovhsp_std=0:scovhsp_sum=52.2:send_avg=106.0:send_max=106.0:send_min=106.0:send_std=0:send_sum=106.0:sstart_avg=1.0:sstart_max=1.0:sstart_min=1.0:sstart_std=0:sstart_sum=1.0])0.979:0.0477043[&&NHX:Sample_counter=rhizpot3--1||rhiztom3--2:Type_counter=GTDB--5||capture--3:besthit_avg=64.05:besthit_max=67.0:besthit_min=61.1:besthit_std=4.171930009000629:besthit_sum=128.1:bitscore_avg=148.5:bitscore_max=165.0:bitscore_min=132.0:bitscore_std=23.33452377915607:bitscore_sum=297.0:capture_class_counter=c__Gammaproteobacteria--1||c__Myxococcia--1||c__Verrucomicrobiae--1:capture_domain_counter=d__Bacteria--3:capture_family_counter=f__Myxococcaceae--1||f__Pseudomonadaceae--1||f__SXTU01--1:capture_genus_counter=g__Myxococcus--1||g__Pseudomonas_E--1||g__SXTU01--1:capture_order_counter=o__Myxococcales--1||o__Pedosphaerales--1||o__Pseudomonadales--1:capture_phylum_counter=p__Myxococcota--1||p__Proteobacteria--1||p__Verrucomicrobiota--1:capture_species_counter=s__Myxococcus hansupus--1||s__Pseudomonas_E sp900582195--1||s__SXTU01 sp005791875--1:evalue_avg=6.7000000000061e-40:evalue_max=1.34e-39:evalue_min=1.22e-51:evalue_std=9.47523086789111e-40:evalue_sum=1.34000000000122e-39:gapopen_avg=0.0:gapopen_max=0.0:gapopen_min=0.0:gapopen_std=0.0:gapopen_sum=0.0:gtdb_class_counter=c__Alphaproteobacteria--4||c__Eremiobacteria--1:gtdb_domain_counter=d__Bacteria--5:gtdb_family_counter=f__Baltobacteraceae--1||f__Rhizobiaceae--4:gtdb_genus_counter=g__Chelativorans--2||g__Lustribacter--1||g__Mesorhizobium--2:gtdb_order_counter=o__Baltobacterales--1||o__Rhizobiales--4:gtdb_phylum_counter=p__Eremiobacterota--1||p__Proteobacteria--4:gtdb_species_counter=s__Chelativorans alearense--1||s__Chelativorans multitrophicus--1||s__Lustribacter caenicola--1||s__Mesorhizobium sp004010325--1||s__Mesorhizobium sp004020545--1:heptad_counter=MCP-40H--1||MCP-44H--7:lbd_counter=:lca_tree=d__Bacteria:length_avg=131.5:length_max=157.0:length_min=106.0:length_std=36.062445840513924:length_sum=263.0:mismatch_avg=48.0:mismatch_max=61.0:mismatch_min=35.0:mismatch_std=18.384776310850235:mismatch_sum=96.0:name=N351004:qcovhsp_avg=99.7:qcovhsp_max=100.0:qcovhsp_min=99.4:qcovhsp_std=0.42426406871192446:qcovhsp_sum=199.4:qend_avg=132.0:qend_max=158.0:qend_min=106.0:qend_std=36.76955262170047:qend_sum=264.0:qstart_avg=1.5:qstart_max=2.0:qstart_min=1.0:qstart_std=0.7071067811865476:qstart_sum=3.0:ref_name_counter=RS_GCF_003611735.1_protein.faa_NZ_RAWG01000162.1_9@PF00015_full_PFAM.329.532--1||RS_GCF_008728835.1_protein.faa_NZ_CP042582.1_981@PF00015_full_PFAM.261.472--1:scovhsp_avg=63.300000000000004:scovhsp_max=74.4:scovhsp_min=52.2:scovhsp_std=15.697770542341358:scovhsp_sum=126.60000000000001:send_avg=150.0:send_max=194.0:send_min=106.0:send_std=62.22539674441618:send_sum=300.0:sstart_avg=19.5:sstart_max=38.0:sstart_min=1.0:sstart_std=26.16295090390226:sstart_sum=39.0])0:5e-09[&&NHX:Sample_counter=rhizpot1--3||rhizpot3--2||rhiztom3--2:Type_counter=GTDB--5||capture--7:besthit_avg=64.73333333333333:besthit_max=67.0:besthit_min=61.1:besthit_std=3.178574103797695:besthit_sum=194.2:bitscore_avg=165.33333333333334:bitscore_max=199.0:bitscore_min=132.0:bitscore_std=33.50124375800596:bitscore_sum=496.0:capture_class_counter=c__Gammaproteobacteria--2||c__Holophagae--2||c__Myxococcia--1||c__SM23-61--1||c__Verrucomicrobiae--1:capture_domain_counter=d__Bacteria--7:capture_family_counter=f__Holophagaceae--2||f__Myxococcaceae--1||f__Pseudomonadaceae--1||f__S144-34--1||f__SM23-61--1||f__SXTU01--1:capture_genus_counter=g__Geothrix--2||g__Myxococcus--1||g__Pseudomonas_E--1||g__S144-34--1||g__SM23-61--1||g__SXTU01--1:capture_order_counter=o__Holophagales--2||o__Myxococcales--1||o__Pedosphaerales--1||o__Pseudomonadales--1||o__S144-34--1||o__SM23-61--1:capture_phylum_counter=p__Acidobacteriota--2||p__Desulfobacterota--1||p__Myxococcota--1||p__Proteobacteria--2||p__Verrucomicrobiota--1:capture_species_counter=s__Geothrix sp016195985--2||s__Myxococcus hansupus--1||s__Pseudomonas_E sp900582195--1||s__S144-34 sp015494165--1||s__SM23-61 sp003154025--1||s__SXTU01 sp005791875--1:evalue_avg=4.4666666666707334e-40:evalue_max=1.34e-39:evalue_min=7.24e-65:evalue_std=7.736493607137463e-40:evalue_sum=1.34000000000122e-39:gapopen_avg=0.0:gapopen_max=0.0:gapopen_min=0.0:gapopen_std=0.0:gapopen_sum=0.0:gtdb_class_counter=c__Alphaproteobacteria--4||c__Eremiobacteria--1:gtdb_domain_counter=d__Bacteria--5:gtdb_family_counter=f__Baltobacteraceae--1||f__Rhizobiaceae--4:gtdb_genus_counter=g__Chelativorans--2||g__Lustribacter--1||g__Mesorhizobium--2:gtdb_order_counter=o__Baltobacterales--1||o__Rhizobiales--4:gtdb_phylum_counter=p__Eremiobacterota--1||p__Proteobacteria--4:gtdb_species_counter=s__Chelativorans alearense--1||s__Chelativorans multitrophicus--1||s__Lustribacter caenicola--1||s__Mesorhizobium sp004010325--1||s__Mesorhizobium sp004020545--1:heptad_counter=MCP-40H--1||MCP-44H--11:lbd_counter=:lca_tree=d__Bacteria:length_avg=143.66666666666666:length_max=168.0:length_min=106.0:length_std=33.08070938376826:length_sum=431.0:mismatch_avg=51.0:mismatch_max=61.0:mismatch_min=35.0:mismatch_std=14.0:mismatch_sum=153.0:name=N351005:qcovhsp_avg=98.66666666666667:qcovhsp_max=100.0:qcovhsp_min=96.6:qcovhsp_std=1.8147543451754977:qcovhsp_sum=296.0:qend_avg=146.0:qend_max=174.0:qend_min=106.0:qend_std=35.552777669262355:qend_sum=438.0:qstart_avg=3.3333333333333335:qstart_max=7.0:qstart_min=1.0:qstart_std=3.2145502536643185:qstart_sum=10.0:ref_name_counter=RS_GCF_003611735.1_protein.faa_NZ_RAWG01000162.1_9@PF00015_full_PFAM.329.532--1||RS_GCF_008728835.1_protein.faa_NZ_CP042582.1_981@PF00015_full_PFAM.261.472--2:scovhsp_avg=68.73333333333333:scovhsp_max=79.6:scovhsp_min=52.2:scovhsp_std=14.552433931591416:scovhsp_sum=206.20000000000002:send_avg=164.66666666666666:send_max=194.0:send_min=106.0:send_std=50.80682368868707:send_sum=494.0:sstart_avg=22.0:sstart_max=38.0:sstart_min=1.0:sstart_std=19.0:sstart_sum=66.0],(((((a4d6febf-402a-4c33-8317-1c6fad109351_4@MCPsignal.31.117:5e-09[&&NHX:Sample=rhizpot1:Type=capture:capture_class=c__Holophagae:capture_domain=d__Bacteria:capture_family=f__Holophagaceae:capture_genus=g__Geothrix:capture_order=o__Holophagales:capture_phylum=p__Acidobacteriota:capture_species=s__Geothrix sp903884655:heptad=MCP-44H],(e6cfa11b-cfbf-4aaa-aed9-9b1b643b594a_3@MCPsignal.25.111:0.0094747[&&NHX:Sample=rhizpot2:Type=capture:capture_class=c__Alphaproteobacteria:capture_domain=d__Bacteria:capture_family=f__Rhodobacteraceae:capture_genus=g__Rhodobacter:capture_order=o__Rhodobacterales:capture_phylum=p__Proteobacteria:capture_species=s__Rhodobacter capsulatus_B:heptad=MCP-44H],8b6cf561-1a08-46b1-946e-fe375e95b07b_5@MCPsignal.63.222:5e-09[&&NHX:Sample=rhizpot1:Type=capture:capture_class=c__Gammaproteobacteria:capture_domain=d__Bacteria:capture_family=f__Burkholderiaceae:capture_genus=g__Mitsuaria:capture_order=o__Burkholderiales:capture_phylum=p__Proteobacteria:capture_species=s__Mitsuaria sp900113225:heptad=MCP-44H])0:5e-09[&&NHX:Sample_counter=rhizpot1--1||rhizpot2--1:Type_counter=capture--2:capture_class_counter=c__Alphaproteobacteria--1||c__Gammaproteobacteria--1:capture_domain_counter=d__Bacteria--2:capture_family_counter=f__Burkholderiaceae--1||f__Rhodobacteraceae--1:capture_genus_counter=g__Mitsuaria--1||g__Rhodobacter--1:capture_order_counter=o__Burkholderiales--1||o__Rhodobacterales--1:capture_phylum_counter=p__Proteobacteria--2:capture_species_counter=s__Mitsuaria sp900113225--1||s__Rhodobacter capsulatus_B--1:gtdb_class_counter=:gtdb_domain_counter=:gtdb_family_counter=:gtdb_genus_counter=:gtdb_order_counter=:gtdb_phylum_counter=:gtdb_species_counter=:heptad_counter=MCP-44H--2:lbd_counter=:name=N351009:ref_name_counter=])0.646:0.0368226[&&NHX:Sample_counter=rhizpot1--2||rhizpot2--1:Type_counter=capture--3:capture_class_counter=c__Alphaproteobacteria--1||c__Gammaproteobacteria--1||c__Holophagae--1:capture_domain_counter=d__Bacteria--3:capture_family_counter=f__Burkholderiaceae--1||f__Holophagaceae--1||f__Rhodobacteraceae--1:capture_genus_counter=g__Geothrix--1||g__Mitsuaria--1||g__Rhodobacter--1:capture_order_counter=o__Burkholderiales--1||o__Holophagales--1||o__Rhodobacterales--1:capture_phylum_counter=p__Acidobacteriota--1||p__Proteobacteria--2:capture_species_counter=s__Geothrix sp903884655--1||s__Mitsuaria sp900113225--1||s__Rhodobacter capsulatus_B--1:gtdb_class_counter=:gtdb_domain_counter=:gtdb_family_counter=:gtdb_genus_counter=:gtdb_order_counter=:gtdb_phylum_counter=:gtdb_species_counter=:heptad_counter=MCP-44H--3:lbd_counter=:name=N351010:ref_name_counter=],(ed0cdf56-460c-468c-99f8-75a8f94c40be_4@MCPsignal.67.154:5e-09[&&NHX:Sample=rhizpot2:Type=capture:capture_class=c__Vicinamibacteria:capture_domain=d__Bacteria:capture_family=f__UBA2999:capture_genus=g__2-12-FULL-65-11:capture_order=o__Vicinamibacterales:capture_phylum=p__Acidobacteriota:capture_species=s__2-12-FULL-65-11 sp001767495:heptad=MCP-44H],(fac63529-f45f-4ff6-9efa-5ffbf0a63094_4@MCPsignal.197.275:5e-09[&&NHX:Sample=rhizpot1:Type=capture:capture_class=c__Alphaproteobacteria:capture_domain=d__Bacteria:capture_family=f__Rhodobacteraceae:capture_genus=g__Rhodobacter:capture_order=o__Rhodobacterales:capture_phylum=p__Proteobacteria:capture_species=s__Rhodobacter capsulatus_B:heptad=MCP-44H],(c8bba062-2cfa-4872-9138-17eaf91a1b94_4@MCPsignal.30.107:0.0112674[&&NHX:Sample=rhizpot3:Type=capture:capture_class=c__Actinomycetia:capture_domain=d__Bacteria:capture_family=f__Micromonosporaceae:capture_genus=g__Actinoplanes:capture_order=o__Mycobacteriales:capture_phylum=p__Actinobacteriota:capture_species=s__Actinoplanes sp016834655:heptad=MCP-44H],a5290866-ee7b-40d4-906b-f07ef5f9accb_6@MCPsignal.27.201:5e-09[&&NHX:Sample=rhizpot3:Type=capture:besthit=73.6:bitscore=193.0:capture_class=c__Actinomycetia:capture_domain=d__Bacteria:capture_family=f__Micromonosporaceae:capture_genus=g__Actinoplanes:capture_order=o__Mycobacteriales:capture_phylum=p__Actinobacteriota:capture_species=s__Actinoplanes sp016834655:evalue=1.17e-62:gapopen=0.0:heptad=MCP-44H:length=174.0:mismatch=46.0:qcovhsp=100.0:qend=174.0:qstart=1.0:ref_name=GB_GCA_902826565.1_protein.faa_CADEFF010000002.1_85@PF00015_full_PFAM.278.473:scovhsp=89.2:send=178.0:sstart=5.0])0:5e-09[&&NHX:Sample_counter=rhizpot3--2:Type_counter=capture--2:besthit_avg=73.6:besthit_max=73.6:besthit_min=73.6:besthit_std=0:besthit_sum=73.6:bitscore_avg=193.0:bitscore_max=193.0:bitscore_min=193.0:bitscore_std=0:bitscore_sum=193.0:capture_class_counter=c__Actinomycetia--2:capture_domain_counter=d__Bacteria--2:capture_family_counter=f__Micromonosporaceae--2:capture_genus_counter=g__Actinoplanes--2:capture_order_counter=o__Mycobacteriales--2:capture_phylum_counter=p__Actinobacteriota--2:capture_species_counter=s__Actinoplanes sp016834655--2:evalue_avg=1.17e-62:evalue_max=1.17e-62:evalue_min=1.17e-62:evalue_std=0:evalue_sum=1.17e-62:gapopen_avg=0.0:gapopen_max=0.0:gapopen_min=0.0:gapopen_std=0:gapopen_sum=0.0:gtdb_class_counter=:gtdb_domain_counter=:gtdb_family_counter=:gtdb_genus_counter=:gtdb_order_counter=:gtdb_phylum_counter=:gtdb_species_counter=:heptad_counter=MCP-44H--2:lbd_counter=:length_avg=174.0:length_max=174.0:length_min=174.0:length_std=0:length_sum=174.0:mismatch_avg=46.0:mismatch_max=46.0:mismatch_min=46.0:mismatch_std=0:mismatch_sum=46.0:name=N351015:qcovhsp_avg=100.0:qcovhsp_max=100.0:qcovhsp_min=100.0:qcovhsp_std=0:qcovhsp_sum=100.0:qend_avg=174.0:qend_max=174.0:qend_min=174.0:qend_std=0:qend_sum=174.0:qstart_avg=1.0:qstart_max=1.0:qstart_min=1.0:qstart_std=0:qstart_sum=1.0:ref_name_counter=GB_GCA_902826565.1_protein.faa_CADEFF010000002.1_85@PF00015_full_PFAM.278.473--1:scovhsp_avg=89.2:scovhsp_max=89.2:scovhsp_min=89.2:scovhsp_std=0:scovhsp_sum=89.2:send_avg=178.0:send_max=178.0:send_min=178.0:send_std=0:send_sum=178.0:sstart_avg=5.0:sstart_max=5.0:sstart_min=5.0:sstart_std=0:sstart_sum=5.0])0.327:5e-09[&&NHX:Sample_counter=rhizpot1--1||rhizpot3--2:Type_counter=capture--3:besthit_avg=73.6:besthit_max=73.6:besthit_min=73.6:besthit_std=0:besthit_sum=73.6:bitscore_avg=193.0:bitscore_max=193.0:bitscore_min=193.0:bitscore_std=0:bitscore_sum=193.0:capture_class_counter=c__Actinomycetia--2||c__Alphaproteobacteria--1:capture_domain_counter=d__Bacteria--3:capture_family_counter=f__Micromonosporaceae--2||f__Rhodobacteraceae--1:capture_genus_counter=g__Actinoplanes--2||g__Rhodobacter--1:capture_order_counter=o__Mycobacteriales--2||o__Rhodobacterales--1:capture_phylum_counter=p__Actinobacteriota--2||p__Proteobacteria--1:capture_species_counter=s__Actinoplanes sp016834655--2||s__Rhodobacter capsulatus_B--1:evalue_avg=1.17e-62:evalue_max=1.17e-62:evalue_min=1.17e-62:evalue_std=0:evalue_sum=1.17e-62:gapopen_avg=0.0:gapopen_max=0.0:gapopen_min=0.0:gapopen_std=0:gapopen_sum=0.0:gtdb_class_counter=:gtdb_domain_counter=:gtdb_family_counter=:gtdb_genus_counter=:gtdb_order_counter=:gtdb_phylum_counter=:gtdb_species_counter=:heptad_counter=MCP-44H--3:lbd_counter=:length_avg=174.0:length_max=174.0:length_min=174.0:length_std=0:length_sum=174.0:mismatch_avg=46.0:mismatch_max=46.0:mismatch_min=46.0:mismatch_std=0:mismatch_sum=46.0:name=N351016:qcovhsp_avg=100.0:qcovhsp_max=100.0:qcovhsp_min=100.0:qcovhsp_std=0:qcovhsp_sum=100.0:qend_avg=174.0:qend_max=174.0:qend_min=174.0:qend_std=0:qend_sum=174.0:qstart_avg=1.0:qstart_max=1.0:qstart_min=1.0:qstart_std=0:qstart_sum=1.0:ref_name_counter=GB_GCA_902826565.1_protein.faa_CADEFF010000002.1_85@PF00015_full_PFAM.278.473--1:scovhsp_avg=89.2:scovhsp_max=89.2:scovhsp_min=89.2:scovhsp_std=0:scovhsp_sum=89.2:send_avg=178.0:send_max=178.0:send_min=178.0:send_std=0:send_sum=178.0:sstart_avg=5.0:sstart_max=5.0:sstart_min=5.0:sstart_std=0:sstart_sum=5.0])0.787:0.0118475[&&NHX:Sample_counter=rhizpot1--1||rhizpot2--1||rhizpot3--2:Type_counter=capture--4:besthit_avg=73.6:besthit_max=73.6:besthit_min=73.6:besthit_std=0:besthit_sum=73.6:bitscore_avg=193.0:bitscore_max=193.0:bitscore_min=193.0:bitscore_std=0:bitscore_sum=193.0:capture_class_counter=c__Actinomycetia--2||c__Alphaproteobacteria--1||c__Vicinamibacteria--1:capture_domain_counter=d__Bacteria--4:capture_family_counter=f__Micromonosporaceae--2||f__Rhodobacteraceae--1||f__UBA2999--1:capture_genus_counter=g__2-12-FULL-65-11--1||g__Actinoplanes--2||g__Rhodobacter--1:capture_order_counter=o__Mycobacteriales--2||o__Rhodobacterales--1||o__Vicinamibacterales--1:capture_phylum_counter=p__Acidobacteriota--1||p__Actinobacteriota--2||p__Proteobacteria--1:capture_species_counter=s__2-12-FULL-65-11 sp001767495--1||s__Actinoplanes sp016834655--2||s__Rhodobacter capsulatus_B--1:evalue_avg=1.17e-62:evalue_max=1.17e-62:evalue_min=1.17e-62:evalue_std=0:evalue_sum=1.17e-62:gapopen_avg=0.0:gapopen_max=0.0:gapopen_min=0.0:gapopen_std=0:gapopen_sum=0.0:gtdb_class_counter=:gtdb_domain_counter=:gtdb_family_counter=:gtdb_genus_counter=:gtdb_order_counter=:gtdb_phylum_counter=:gtdb_species_counter=:heptad_counter=MCP-44H--4:lbd_counter=:length_avg=174.0:length_max=174.0:length_min=174.0:length_std=0:length_sum=174.0:mismatch_avg=46.0:mismatch_max=46.0:mismatch_min=46.0:mismatch_std=0:mismatch_sum=46.0:name=N351017:qcovhsp_avg=100.0:qcovhsp_max=100.0:qcovhsp_min=100.0:qcovhsp_std=0:qcovhsp_sum=100.0:qend_avg=174.0:qend_max=174.0:qend_min=174.0:qend_std=0:qend_sum=174.0:qstart_avg=1.0:qstart_max=1.0:qstart_min=1.0:qstart_std=0:qstart_sum=1.0:ref_name_counter=GB_GCA_902826565.1_protein.faa_CADEFF010000002.1_85@PF00015_full_PFAM.278.473--1:scovhsp_avg=89.2:scovhsp_max=89.2:scovhsp_min=89.2:scovhsp_std=0:scovhsp_sum=89.2:send_avg=178.0:send_max=178.0:send_min=178.0:send_std=0:send_sum=178.0:sstart_avg=5.0:sstart_max=5.0:sstart_min=5.0:sstart_std=0:sstart_sum=5.0])0.978:0.0721958[&&NHX:Sample_counter=rhizpot1--3||rhizpot2--2||rhizpot3--2:Type_counter=capture--7:besthit_avg=73.6:besthit_max=73.6:besthit_min=73.6:besthit_std=0:besthit_sum=73.6:bitscore_avg=193.0:bitscore_max=193.0:bitscore_min=193.0:bitscore_std=0:bitscore_sum=193.0:capture_class_counter=c__Actinomycetia--2||c__Alphaproteobacteria--2||c__Gammaproteobacteria--1||c__Holophagae--1||c__Vicinamibacteria--1:capture_domain_counter=d__Bacteria--7:capture_family_counter=f__Burkholderiaceae--1||f__Holophagaceae--1||f__Micromonosporaceae--2||f__Rhodobacteraceae--2||f__UBA2999--1:capture_genus_counter=g__2-12-FULL-65-11--1||g__Actinoplanes--2||g__Geothrix--1||g__Mitsuaria--1||g__Rhodobacter--2:capture_order_counter=o__Burkholderiales--1||o__Holophagales--1||o__Mycobacteriales--2||o__Rhodobacterales--2||o__Vicinamibacterales--1:capture_phylum_counter=p__Acidobacteriota--2||p__Actinobacteriota--2||p__Proteobacteria--3:capture_species_counter=s__2-12-FULL-65-11 sp001767495--1||s__Actinoplanes sp016834655--2||s__Geothrix sp903884655--1||s__Mitsuaria sp900113225--1||s__Rhodobacter capsulatus_B--2:evalue_avg=1.17e-62:evalue_max=1.17e-62:evalue_min=1.17e-62:evalue_std=0:evalue_sum=1.17e-62:gapopen_avg=0.0:gapopen_max=0.0:gapopen_min=0.0:gapopen_std=0:gapopen_sum=0.0:gtdb_class_counter=:gtdb_domain_counter=:gtdb_family_counter=:gtdb_genus_counter=:gtdb_order_counter=:gtdb_phylum_counter=:gtdb_species_counter=:heptad_counter=MCP-44H--7:lbd_counter=:length_avg=174.0:length_max=174.0:length_min=174.0:length_std=0:length_sum=174.0:mismatch_avg=46.0:mismatch_max=46.0:mismatch_min=46.0:mismatch_std=0:mismatch_sum=46.0:name=N351018:qcovhsp_avg=100.0:qcovhsp_max=100.0:qcovhsp_min=100.0:qcovhsp_std=0:qcovhsp_sum=100.0:qend_avg=174.0:qend_max=174.0:qend_min=174.0:qend_std=0:qend_sum=174.0:qstart_avg=1.0:qstart_max=1.0:qstart_min=1.0:qstart_std=0:qstart_sum=1.0:ref_name_counter=GB_GCA_902826565.1_protein.faa_CADEFF010000002.1_85@PF00015_full_PFAM.278.473--1:scovhsp_avg=89.2:scovhsp_max=89.2:scovhsp_min=89.2:scovhsp_std=0:scovhsp_sum=89.2:send_avg=178.0:send_max=178.0:send_min=178.0:send_std=0:send_sum=178.0:sstart_avg=5.0:sstart_max=5.0:sstart_min=5.0:sstart_std=0:sstart_sum=5.0],aecc446b-7723-42b2-9550-4066ff593d46_4@MCPsignal.80.166:0.00904721[&&NHX:Sample=rhiztom1:Type=capture:capture_class=c__Gammaproteobacteria:capture_domain=d__Bacteria:capture_family=f__Pseudomonadaceae:capture_genus=g__Pseudomonas_E:capture_order=o__Pseudomonadales:capture_phylum=p__Proteobacteria:capture_species=s__Pseudomonas_E veronii:heptad=MCP-44H])0.893:0.0384656[&&NHX:Sample_counter=rhizpot1--3||rhizpot2--2||rhizpot3--2||rhiztom1--1:Type_counter=capture--8:besthit_avg=73.6:besthit_max=73.6:besthit_min=73.6:besthit_std=0:besthit_sum=73.6:bitscore_avg=193.0:bitscore_max=193.0:bitscore_min=193.0:bitscore_std=0:bitscore_sum=193.0:capture_class_counter=c__Actinomycetia--2||c__Alphaproteobacteria--2||c__Gammaproteobacteria--2||c__Holophagae--1||c__Vicinamibacteria--1:capture_domain_counter=d__Bacteria--8:capture_family_counter=f__Burkholderiaceae--1||f__Holophagaceae--1||f__Micromonosporaceae--2||f__Pseudomonadaceae--1||f__Rhodobacteraceae--2||f__UBA2999--1:capture_genus_counter=g__2-12-FULL-65-11--1||g__Actinoplanes--2||g__Geothrix--1||g__Mitsuaria--1||g__Pseudomonas_E--1||g__Rhodobacter--2:capture_order_counter=o__Burkholderiales--1||o__Holophagales--1||o__Mycobacteriales--2||o__Pseudomonadales--1||o__Rhodobacterales--2||o__Vicinamibacterales--1:capture_phylum_counter=p__Acidobacteriota--2||p__Actinobacteriota--2||p__Proteobacteria--4:capture_species_counter=s__2-12-FULL-65-11 sp001767495--1||s__Actinoplanes sp016834655--2||s__Geothrix sp903884655--1||s__Mitsuaria sp900113225--1||s__Pseudomonas_E veronii--1||s__Rhodobacter capsulatus_B--2:evalue_avg=1.17e-62:evalue_max=1.17e-62:evalue_min=1.17e-62:evalue_std=0:evalue_sum=1.17e-62:gapopen_avg=0.0:gapopen_max=0.0:gapopen_min=0.0:gapopen_std=0:gapopen_sum=0.0:gtdb_class_counter=:gtdb_domain_counter=:gtdb_family_counter=:gtdb_genus_counter=:gtdb_order_counter=:gtdb_phylum_counter=:gtdb_species_counter=:heptad_counter=MCP-44H--8:lbd_counter=:length_avg=174.0:length_max=174.0:length_min=174.0:length_std=0:length_sum=174.0:mismatch_avg=46.0:mismatch_max=46.0:mismatch_min=46.0:mismatch_std=0:mismatch_sum=46.0:name=N351020:qcovhsp_avg=100.0:qcovhsp_max=100.0:qcovhsp_min=100.0:qcovhsp_std=0:qcovhsp_sum=100.0:qend_avg=174.0:qend_max=174.0:qend_min=174.0:qend_std=0:qend_sum=174.0:qstart_avg=1.0:qstart_max=1.0:qstart_min=1.0:qstart_std=0:qstart_sum=1.0:ref_name_counter=GB_GCA_902826565.1_protein.faa_CADEFF010000002.1_85@PF00015_full_PFAM.278.473--1:scovhsp_avg=89.2:scovhsp_max=89.2:scovhsp_min=89.2:scovhsp_std=0:scovhsp_sum=89.2:send_avg=178.0:send_max=178.0:send_min=178.0:send_std=0:send_sum=178.0:sstart_avg=5.0:sstart_max=5.0:sstart_min=5.0:sstart_std=0:sstart_sum=5.0],(GB_GCA_012965515.1_protein.faa_DTSE01000080.1_10@PF00015_full_PFAM.353.543:0.262814[&&NHX:Type=GTDB:gtdb_class=c__Vampirovibrionia:gtdb_domain=d__Bacteria:gtdb_family=f__Obscuribacteraceae:gtdb_genus=g__QKMZ01:gtdb_order=o__Obscuribacterales:gtdb_phylum=p__Cyanobacteria:gtdb_species=s__QKMZ01 sp012965515:heptad=MCP-40H:species=d__Bacteria_p__Cyanobacteria_c__Vampirovibrionia_o__Obscuribacterales_f__Obscuribacteraceae_g__QKMZ01_s__QKMZ01 sp012965515],GB_GCA_903845115.1_protein.faa_CAIMWE010000211.1_22@PF00015_full_PFAM.362.530:0.226632[&&NHX:Type=GTDB:gtdb_class=c__Thermoanaerobaculia:gtdb_domain=d__Bacteria:gtdb_family=f__UBA5066:gtdb_genus=g__CAIMWE01:gtdb_order=o__UBA5066:gtdb_phylum=p__Acidobacteriota:gtdb_species=s__CAIMWE01 sp903845115:heptad=MCP-40H:species=d__Bacteria_p__Acidobacteriota_c__Thermoanaerobaculia_o__UBA5066_f__UBA5066_g__CAIMWE01_s__CAIMWE01 sp903845115])0.266:0.0111369[&&NHX:Sample_counter=:Type_counter=GTDB--2:capture_class_counter=:capture_domain_counter=:capture_family_counter=:capture_genus_counter=:capture_order_counter=:capture_phylum_counter=:capture_species_counter=:evoltype=D:gtdb_class_counter=c__Thermoanaerobaculia--1||c__Vampirovibrionia--1:gtdb_domain_counter=d__Bacteria--2:gtdb_family_counter=f__Obscuribacteraceae--1||f__UBA5066--1:gtdb_genus_counter=g__CAIMWE01--1||g__QKMZ01--1:gtdb_order_counter=o__Obscuribacterales--1||o__UBA5066--1:gtdb_phylum_counter=p__Acidobacteriota--1||p__Cyanobacteria--1:gtdb_species_counter=s__CAIMWE01 sp903845115--1||s__QKMZ01 sp012965515--1:heptad_counter=MCP-40H--2:lbd_counter=:lca=d__Bacteria:lca_tree=d__Bacteria:name=N351023:ref_name_counter=])0.887:0.0262785[&&NHX:Sample_counter=rhizpot1--3||rhizpot2--2||rhizpot3--2||rhiztom1--1:Type_counter=GTDB--2||capture--8:besthit_avg=73.6:besthit_max=73.6:besthit_min=73.6:besthit_std=0:besthit_sum=73.6:bitscore_avg=193.0:bitscore_max=193.0:bitscore_min=193.0:bitscore_std=0:bitscore_sum=193.0:capture_class_counter=c__Actinomycetia--2||c__Alphaproteobacteria--2||c__Gammaproteobacteria--2||c__Holophagae--1||c__Vicinamibacteria--1:capture_domain_counter=d__Bacteria--8:capture_family_counter=f__Burkholderiaceae--1||f__Holophagaceae--1||f__Micromonosporaceae--2||f__Pseudomonadaceae--1||f__Rhodobacteraceae--2||f__UBA2999--1:capture_genus_counter=g__2-12-FULL-65-11--1||g__Actinoplanes--2||g__Geothrix--1||g__Mitsuaria--1||g__Pseudomonas_E--1||g__Rhodobacter--2:capture_order_counter=o__Burkholderiales--1||o__Holophagales--1||o__Mycobacteriales--2||o__Pseudomonadales--1||o__Rhodobacterales--2||o__Vicinamibacterales--1:capture_phylum_counter=p__Acidobacteriota--2||p__Actinobacteriota--2||p__Proteobacteria--4:capture_species_counter=s__2-12-FULL-65-11 sp001767495--1||s__Actinoplanes sp016834655--2||s__Geothrix sp903884655--1||s__Mitsuaria sp900113225--1||s__Pseudomonas_E veronii--1||s__Rhodobacter capsulatus_B--2:evalue_avg=1.17e-62:evalue_max=1.17e-62:evalue_min=1.17e-62:evalue_std=0:evalue_sum=1.17e-62:gapopen_avg=0.0:gapopen_max=0.0:gapopen_min=0.0:gapopen_std=0:gapopen_sum=0.0:gtdb_class_counter=c__Thermoanaerobaculia--1||c__Vampirovibrionia--1:gtdb_domain_counter=d__Bacteria--2:gtdb_family_counter=f__Obscuribacteraceae--1||f__UBA5066--1:gtdb_genus_counter=g__CAIMWE01--1||g__QKMZ01--1:gtdb_order_counter=o__Obscuribacterales--1||o__UBA5066--1:gtdb_phylum_counter=p__Acidobacteriota--1||p__Cyanobacteria--1:gtdb_species_counter=s__CAIMWE01 sp903845115--1||s__QKMZ01 sp012965515--1:heptad_counter=MCP-40H--2||MCP-44H--8:lbd_counter=:lca_tree=d__Bacteria:length_avg=174.0:length_max=174.0:length_min=174.0:length_std=0:length_sum=174.0:mismatch_avg=46.0:mismatch_max=46.0:mismatch_min=46.0:mismatch_std=0:mismatch_sum=46.0:name=N351024:qcovhsp_avg=100.0:qcovhsp_max=100.0:qcovhsp_min=100.0:qcovhsp_std=0:qcovhsp_sum=100.0:qend_avg=174.0:qend_max=174.0:qend_min=174.0:qend_std=0:qend_sum=174.0:qstart_avg=1.0:qstart_max=1.0:qstart_min=1.0:qstart_std=0:qstart_sum=1.0:ref_name_counter=GB_GCA_902826565.1_protein.faa_CADEFF010000002.1_85@PF00015_full_PFAM.278.473--1:scovhsp_avg=89.2:scovhsp_max=89.2:scovhsp_min=89.2:scovhsp_std=0:scovhsp_sum=89.2:send_avg=178.0:send_max=178.0:send_min=178.0:send_std=0:send_sum=178.0:sstart_avg=5.0:sstart_max=5.0:sstart_min=5.0:sstart_std=0:sstart_sum=5.0],(dd0725a5-eb95-4ea7-952f-59028a510d3d_4@MCPsignal.24.163:0.0148265[&&NHX:Sample=rhiztom2:Type=capture:besthit=55.4:bitscore=131.0:capture_class=c__Alphaproteobacteria:capture_domain=d__Bacteria:capture_family=f__Sphingomonadaceae:capture_genus=g__Novosphingopyxis:capture_order=o__Sphingomonadales:capture_phylum=p__Proteobacteria:capture_species=s__Novosphingopyxis baekryungensis:evalue=8.39e-39:gapopen=0.0:heptad=MCP-44H:length=139.0:mismatch=62.0:qcovhsp=100.0:qend=139.0:qstart=1.0:ref_name=RS_GCF_008728835.1_protein.faa_NZ_CP042582.1_981@PF00015_full_PFAM.261.472:scovhsp=65.9:send=195.0:sstart=57.0],(090a95ed-56f9-4e65-b928-93aeadf43b62_3@MCPsignal.219.290:5e-09[&&NHX:Sample=rhiztom2:Type=capture:capture_class=c__Spirochaetia:capture_domain=d__Bacteria:capture_family=f__SLAA01:capture_genus=g__B1Sed10-166:capture_order=o__DSM-27196:capture_phylum=p__Spirochaetota:capture_species=s__B1Sed10-166 sp007126415:heptad=MCP-44H],c67cc3fd-3815-456b-afdc-ae4ec3afa252_2@MCPsignal.166.349:5e-09[&&NHX:Sample=rhiztom2:Type=capture:capture_class=c__Alphaproteobacteria:capture_domain=d__Bacteria:capture_family=f__Sphingomonadaceae:capture_genus=g__Novosphingopyxis:capture_order=o__Sphingomonadales:capture_phylum=p__Proteobacteria:capture_species=s__Novosphingopyxis baekryungensis:heptad=MCP-44H])1:0.0887995[&&NHX:Sample_counter=rhiztom2--2:Type_counter=capture--2:capture_class_counter=c__Alphaproteobacteria--1||c__Spirochaetia--1:capture_domain_counter=d__Bacteria--2:capture_family_counter=f__SLAA01--1||f__Sphingomonadaceae--1:capture_genus_counter=g__B1Sed10-166--1||g__Novosphingopyxis--1:capture_order_counter=o__DSM-27196--1||o__Sphingomonadales--1:capture_phylum_counter=p__Proteobacteria--1||p__Spirochaetota--1:capture_species_counter=s__B1Sed10-166 sp007126415--1||s__Novosphingopyxis baekryungensis--1:gtdb_class_counter=:gtdb_domain_counter=:gtdb_family_counter=:gtdb_genus_counter=:gtdb_order_counter=:gtdb_phylum_counter=:gtdb_species_counter=:heptad_counter=MCP-44H--2:lbd_counter=:name=N351028:ref_name_counter=])0.999:0.125646[&&NHX:Sample_counter=rhiztom2--3:Type_counter=capture--3:besthit_avg=55.4:besthit_max=55.4:besthit_min=55.4:besthit_std=0:besthit_sum=55.4:bitscore_avg=131.0:bitscore_max=131.0:bitscore_min=131.0:bitscore_std=0:bitscore_sum=131.0:capture_class_counter=c__Alphaproteobacteria--2||c__Spirochaetia--1:capture_domain_counter=d__Bacteria--3:capture_family_counter=f__SLAA01--1||f__Sphingomonadaceae--2:capture_genus_counter=g__B1Sed10-166--1||g__Novosphingopyxis--2:capture_order_counter=o__DSM-27196--1||o__Sphingomonadales--2:capture_phylum_counter=p__Proteobacteria--2||p__Spirochaetota--1:capture_species_counter=s__B1Sed10-166 sp007126415--1||s__Novosphingopyxis baekryungensis--2:evalue_avg=8.39e-39:evalue_max=8.39e-39:evalue_min=8.39e-39:evalue_std=0:evalue_sum=8.39e-39:gapopen_avg=0.0:gapopen_max=0.0:gapopen_min=0.0:gapopen_std=0:gapopen_sum=0.0:gtdb_class_counter=:gtdb_domain_counter=:gtdb_family_counter=:gtdb_genus_counter=:gtdb_order_counter=:gtdb_phylum_counter=:gtdb_species_counter=:heptad_counter=MCP-44H--3:lbd_counter=:length_avg=139.0:length_max=139.0:length_min=139.0:length_std=0:length_sum=139.0:mismatch_avg=62.0:mismatch_max=62.0:mismatch_min=62.0:mismatch_std=0:mismatch_sum=62.0:name=N351029:qcovhsp_avg=100.0:qcovhsp_max=100.0:qcovhsp_min=100.0:qcovhsp_std=0:qcovhsp_sum=100.0:qend_avg=139.0:qend_max=139.0:qend_min=139.0:qend_std=0:qend_sum=139.0:qstart_avg=1.0:qstart_max=1.0:qstart_min=1.0:qstart_std=0:qstart_sum=1.0:ref_name_counter=RS_GCF_008728835.1_protein.faa_NZ_CP042582.1_981@PF00015_full_PFAM.261.472--1:scovhsp_avg=65.9:scovhsp_max=65.9:scovhsp_min=65.9:scovhsp_std=0:scovhsp_sum=65.9:send_avg=195.0:send_max=195.0:send_min=195.0:send_std=0:send_sum=195.0:sstart_avg=57.0:sstart_max=57.0:sstart_min=57.0:sstart_std=0:sstart_sum=57.0])0.869:0.0162215[&&NHX:Sample_counter=rhizpot1--3||rhizpot2--2||rhizpot3--2||rhiztom1--1||rhiztom2--3:Type_counter=GTDB--2||capture--11:besthit_avg=64.5:besthit_max=73.6:besthit_min=55.4:besthit_std=12.869343417595163:besthit_sum=129.0:bitscore_avg=162.0:bitscore_max=193.0:bitscore_min=131.0:bitscore_std=43.840620433565945:bitscore_sum=324.0:capture_class_counter=c__Actinomycetia--2||c__Alphaproteobacteria--4||c__Gammaproteobacteria--2||c__Holophagae--1||c__Spirochaetia--1||c__Vicinamibacteria--1:capture_domain_counter=d__Bacteria--11:capture_family_counter=f__Burkholderiaceae--1||f__Holophagaceae--1||f__Micromonosporaceae--2||f__Pseudomonadaceae--1||f__Rhodobacteraceae--2||f__SLAA01--1||f__Sphingomonadaceae--2||f__UBA2999--1:capture_genus_counter=g__2-12-FULL-65-11--1||g__Actinoplanes--2||g__B1Sed10-166--1||g__Geothrix--1||g__Mitsuaria--1||g__Novosphingopyxis--2||g__Pseudomonas_E--1||g__Rhodobacter--2:capture_order_counter=o__Burkholderiales--1||o__DSM-27196--1||o__Holophagales--1||o__Mycobacteriales--2||o__Pseudomonadales--1||o__Rhodobacterales--2||o__Sphingomonadales--2||o__Vicinamibacterales--1:capture_phylum_counter=p__Acidobacteriota--2||p__Actinobacteriota--2||p__Proteobacteria--6||p__Spirochaetota--1:capture_species_counter=s__2-12-FULL-65-11 sp001767495--1||s__Actinoplanes sp016834655--2||s__B1Sed10-166 sp007126415--1||s__Geothrix sp903884655--1||s__Mitsuaria sp900113225--1||s__Novosphingopyxis baekryungensis--2||s__Pseudomonas_E veronii--1||s__Rhodobacter capsulatus_B--2:evalue_avg=4.195e-39:evalue_max=8.39e-39:evalue_min=1.17e-62:evalue_std=5.932625894155134e-39:evalue_sum=8.39e-39:gapopen_avg=0.0:gapopen_max=0.0:gapopen_min=0.0:gapopen_std=0.0:gapopen_sum=0.0:gtdb_class_counter=c__Thermoanaerobaculia--1||c__Vampirovibrionia--1:gtdb_domain_counter=d__Bacteria--2:gtdb_family_counter=f__Obscuribacteraceae--1||f__UBA5066--1:gtdb_genus_counter=g__CAIMWE01--1||g__QKMZ01--1:gtdb_order_counter=o__Obscuribacterales--1||o__UBA5066--1:gtdb_phylum_counter=p__Acidobacteriota--1||p__Cyanobacteria--1:gtdb_species_counter=s__CAIMWE01 sp903845115--1||s__QKMZ01 sp012965515--1:heptad_counter=MCP-40H--2||MCP-44H--11:lbd_counter=:lca_tree=d__Bacteria:length_avg=156.5:length_max=174.0:length_min=139.0:length_std=24.748737341529164:length_sum=313.0:mismatch_avg=54.0:mismatch_max=62.0:mismatch_min=46.0:mismatch_std=11.313708498984761:mismatch_sum=108.0:name=N351030:qcovhsp_avg=100.0:qcovhsp_max=100.0:qcovhsp_min=100.0:qcovhsp_std=0.0:qcovhsp_sum=200.0:qend_avg=156.5:qend_max=174.0:qend_min=139.0:qend_std=24.748737341529164:qend_sum=313.0:qstart_avg=1.0:qstart_max=1.0:qstart_min=1.0:qstart_std=0.0:qstart_sum=2.0:ref_name_counter=GB_GCA_902826565.1_protein.faa_CADEFF010000002.1_85@PF00015_full_PFAM.278.473--1||RS_GCF_008728835.1_protein.faa_NZ_CP042582.1_981@PF00015_full_PFAM.261.472--1:scovhsp_avg=77.55000000000001:scovhsp_max=89.2:scovhsp_min=65.9:scovhsp_std=16.475588001646557:scovhsp_sum=155.10000000000002:send_avg=186.5:send_max=195.0:send_min=178.0:send_std=12.020815280171307:send_sum=373.0:sstart_avg=31.0:sstart_max=57.0:sstart_min=5.0:sstart_std=36.76955262170047:sstart_sum=62.0])0.886:0.0155611[&&NHX:Sample_counter=rhizpot1--6||rhizpot2--2||rhizpot3--4||rhiztom1--1||rhiztom2--3||rhiztom3--2:Type_counter=GTDB--7||capture--18:besthit_avg=64.64000000000001:besthit_max=73.6:besthit_min=55.4:besthit_std=6.817110824975634:besthit_sum=323.20000000000005:bitscore_avg=164.0:bitscore_max=199.0:bitscore_min=131.0:bitscore_std=32.32645975048923:bitscore_sum=820.0:capture_class_counter=c__Actinomycetia--2||c__Alphaproteobacteria--4||c__Gammaproteobacteria--4||c__Holophagae--3||c__Myxococcia--1||c__SM23-61--1||c__Spirochaetia--1||c__Verrucomicrobiae--1||c__Vicinamibacteria--1:capture_domain_counter=d__Bacteria--18:capture_family_counter=f__Burkholderiaceae--1||f__Holophagaceae--3||f__Micromonosporaceae--2||f__Myxococcaceae--1||f__Pseudomonadaceae--2||f__Rhodobacteraceae--2||f__S144-34--1||f__SLAA01--1||f__SM23-61--1||f__SXTU01--1||f__Sphingomonadaceae--2||f__UBA2999--1:capture_genus_counter=g__2-12-FULL-65-11--1||g__Actinoplanes--2||g__B1Sed10-166--1||g__Geothrix--3||g__Mitsuaria--1||g__Myxococcus--1||g__Novosphingopyxis--2||g__Pseudomonas_E--2||g__Rhodobacter--2||g__S144-34--1||g__SM23-61--1||g__SXTU01--1:capture_order_counter=o__Burkholderiales--1||o__DSM-27196--1||o__Holophagales--3||o__Mycobacteriales--2||o__Myxococcales--1||o__Pedosphaerales--1||o__Pseudomonadales--2||o__Rhodobacterales--2||o__S144-34--1||o__SM23-61--1||o__Sphingomonadales--2||o__Vicinamibacterales--1:capture_phylum_counter=p__Acidobacteriota--4||p__Actinobacteriota--2||p__Desulfobacterota--1||p__Myxococcota--1||p__Proteobacteria--8||p__Spirochaetota--1||p__Verrucomicrobiota--1:capture_species_counter=s__2-12-FULL-65-11 sp001767495--1||s__Actinoplanes sp016834655--2||s__B1Sed10-166 sp007126415--1||s__Geothrix sp016195985--2||s__Geothrix sp903884655--1||s__Mitsuaria sp900113225--1||s__Myxococcus hansupus--1||s__Novosphingopyxis baekryungensis--2||s__Pseudomonas_E sp900582195--1||s__Pseudomonas_E veronii--1||s__Rhodobacter capsulatus_B--2||s__S144-34 sp015494165--1||s__SM23-61 sp003154025--1||s__SXTU01 sp005791875--1:evalue_avg=1.9460000000002442e-39:evalue_max=8.39e-39:evalue_min=7.24e-65:evalue_std=3.6487367677045184e-39:evalue_sum=9.730000000001221e-39:gapopen_avg=0.0:gapopen_max=0.0:gapopen_min=0.0:gapopen_std=0.0:gapopen_sum=0.0:gtdb_class_counter=c__Alphaproteobacteria--4||c__Eremiobacteria--1||c__Thermoanaerobaculia--1||c__Vampirovibrionia--1:gtdb_domain_counter=d__Bacteria--7:gtdb_family_counter=f__Baltobacteraceae--1||f__Obscuribacteraceae--1||f__Rhizobiaceae--4||f__UBA5066--1:gtdb_genus_counter=g__CAIMWE01--1||g__Chelativorans--2||g__Lustribacter--1||g__Mesorhizobium--2||g__QKMZ01--1:gtdb_order_counter=o__Baltobacterales--1||o__Obscuribacterales--1||o__Rhizobiales--4||o__UBA5066--1:gtdb_phylum_counter=p__Acidobacteriota--1||p__Cyanobacteria--1||p__Eremiobacterota--1||p__Proteobacteria--4:gtdb_species_counter=s__CAIMWE01 sp903845115--1||s__Chelativorans alearense--1||s__Chelativorans multitrophicus--1||s__Lustribacter caenicola--1||s__Mesorhizobium sp004010325--1||s__Mesorhizobium sp004020545--1||s__QKMZ01 sp012965515--1:heptad_counter=MCP-40H--3||MCP-44H--22:lbd_counter=:lca_tree=d__Bacteria:length_avg=148.8:length_max=174.0:length_min=106.0:length_std=27.380650101851124:length_sum=744.0:mismatch_avg=52.2:mismatch_max=62.0:mismatch_min=35.0:mismatch_std=11.519548602267365:mismatch_sum=261.0:name=N351031:qcovhsp_avg=99.2:qcovhsp_max=100.0:qcovhsp_min=96.6:qcovhsp_std=1.4764823060233427:qcovhsp_sum=496.0:qend_avg=150.2:qend_max=174.0:qend_min=106.0:qend_std=28.6041954964652:qend_sum=751.0:qstart_avg=2.4:qstart_max=7.0:qstart_min=1.0:qstart_std=2.6076809620810595:qstart_sum=12.0:ref_name_counter=GB_GCA_902826565.1_protein.faa_CADEFF010000002.1_85@PF00015_full_PFAM.278.473--1||RS_GCF_003611735.1_protein.faa_NZ_RAWG01000162.1_9@PF00015_full_PFAM.329.532--1||RS_GCF_008728835.1_protein.faa_NZ_CP042582.1_981@PF00015_full_PFAM.261.472--3:scovhsp_avg=72.25999999999999:scovhsp_max=89.2:scovhsp_min=52.2:scovhsp_std=14.038091038314288:scovhsp_sum=361.29999999999995:send_avg=173.4:send_max=195.0:send_min=106.0:send_std=38.33797073398643:send_sum=867.0:sstart_avg=25.6:sstart_max=57.0:sstart_min=1.0:sstart_std=23.29806858947754:sstart_sum=128.0],((((73eb820f-6bf0-430d-84e5-a09fad718fa9_5@MCPsignal.80.254:0.100878[&&NHX:Sample=rhizpot2:Type=capture:capture_class=c__Alphaproteobacteria:capture_domain=d__Bacteria:capture_family=f__Devosiaceae:capture_genus=g__Devosia:capture_order=o__Rhizobiales:capture_phylum=p__Proteobacteria:capture_species=s__Devosia sp000735585:heptad=MCP-40H],50719902-d9af-4eca-91a4-7bc5a88ecc20_3@MCPsignal.165.349:0.055451[&&NHX:Sample=rhizpot3:Type=capture:capture_class=c__Alphaproteobacteria:capture_domain=d__Bacteria:capture_family=f__Ancalomicrobiaceae:capture_genus=g__Pinisolibacter:capture_order=o__Rhizobiales:capture_phylum=p__Proteobacteria:capture_species=s__Pinisolibacter sp002298965:heptad=MCP-40H])0.952:0.0616362[&&NHX:Sample_counter=rhizpot2--1||rhizpot3--1:Type_counter=capture--2:capture_class_counter=c__Alphaproteobacteria--2:capture_domain_counter=d__Bacteria--2:capture_family_counter=f__Ancalomicrobiaceae--1||f__Devosiaceae--1:capture_genus_counter=g__Devosia--1||g__Pinisolibacter--1:capture_order_counter=o__Rhizobiales--2:capture_phylum_counter=p__Proteobacteria--2:capture_species_counter=s__Devosia sp000735585--1||s__Pinisolibacter sp002298965--1:gtdb_class_counter=:gtdb_domain_counter=:gtdb_family_counter=:gtdb_genus_counter=:gtdb_order_counter=:gtdb_phylum_counter=:gtdb_species_counter=:heptad_counter=MCP-40H--2:lbd_counter=:name=N351034:ref_name_counter=],(((73c5f37f-2078-4c7e-a228-5e8a371600fc_1@MCPsignal.45.230:5e-09[&&NHX:Sample=rhiztom1:Type=capture:capture_class=c__Gammaproteobacteria:capture_domain=d__Bacteria:capture_family=f__Pseudomonadaceae:capture_genus=g__Pseudomonas_E:capture_order=o__Pseudomonadales:capture_phylum=p__Proteobacteria:capture_species=s__Pseudomonas_E punonensis:heptad=MCP-44H],e7f463e7-fbf5-5a93-bd58-9421d22a9af7_5@MCPsignal.153.237:5e-09[&&NHX:Sample=rhiztom3:Type=capture:capture_class=c__Leptospirae:capture_domain=d__Bacteria:capture_family=f__Leptospiraceae:capture_genus=g__Leptospira:capture_order=o__Leptospirales:capture_phylum=p__Spirochaetota:capture_species=s__Leptospira alstonii:heptad=MCP-44H])0.831:0.00422744[&&NHX:Sample_counter=rhiztom1--1||rhiztom3--1:Type_counter=capture--2:capture_class_counter=c__Gammaproteobacteria--1||c__Leptospirae--1:capture_domain_counter=d__Bacteria--2:capture_family_counter=f__Leptospiraceae--1||f__Pseudomonadaceae--1:capture_genus_counter=g__Leptospira--1||g__Pseudomonas_E--1:capture_order_counter=o__Leptospirales--1||o__Pseudomonadales--1:capture_phylum_counter=p__Proteobacteria--1||p__Spirochaetota--1:capture_species_counter=s__Leptospira alstonii--1||s__Pseudomonas_E punonensis--1:gtdb_class_counter=:gtdb_domain_counter=:gtdb_family_counter=:gtdb_genus_counter=:gtdb_order_counter=:gtdb_phylum_counter=:gtdb_species_counter=:heptad_counter=MCP-44H--2:lbd_counter=:name=N351037:ref_name_counter=],ae85f56e-20e1-4aab-93eb-90e581199280_6@MCPsignal.24.190:5e-09[&&NHX:Sample=rhiztom3:Type=capture:capture_class=c__Gammaproteobacteria:capture_domain=d__Bacteria:capture_family=f__Burkholderiaceae:capture_genus=g__BOG-994:capture_order=o__Burkholderiales:capture_phylum=p__Proteobacteria:capture_species=s__BOG-994 sp003136595:heptad=MCP-44H])0.734:0.00969481[&&NHX:Sample_counter=rhiztom1--1||rhiztom3--2:Type_counter=capture--3:capture_class_counter=c__Gammaproteobacteria--2||c__Leptospirae--1:capture_domain_counter=d__Bacteria--3:capture_family_counter=f__Burkholderiaceae--1||f__Leptospiraceae--1||f__Pseudomonadaceae--1:capture_genus_counter=g__BOG-994--1||g__Leptospira--1||g__Pseudomonas_E--1:capture_order_counter=o__Burkholderiales--1||o__Leptospirales--1||o__Pseudomonadales--1:capture_phylum_counter=p__Proteobacteria--2||p__Spirochaetota--1:capture_species_counter=s__BOG-994 sp003136595--1||s__Leptospira alstonii--1||s__Pseudomonas_E punonensis--1:gtdb_class_counter=:gtdb_domain_counter=:gtdb_family_counter=:gtdb_genus_counter=:gtdb_order_counter=:gtdb_phylum_counter=:gtdb_species_counter=:heptad_counter=MCP-44H--3:lbd_counter=:name=N351039:ref_name_counter=],8cb08cdb-b4dc-4bbd-bc0d-0e7871d9075c_1@MCPsignal.104.243:0.21612[&&NHX:Sample=rhiztom1:Type=capture:besthit=48.6:bitscore=108.0:capture_class=c__Gammaproteobacteria:capture_domain=d__Bacteria:capture_family=f__Pseudomonadaceae:capture_genus=g__Pseudomonas_E:capture_order=o__Pseudomonadales:capture_phylum=p__Proteobacteria:capture_species=s__Pseudomonas_E sp013184545:evalue=9.66e-30:gapopen=2.0:heptad=MCP-44H:length=138.0:mismatch=69.0:qcovhsp=98.6:qend=139.0:qstart=3.0:ref_name=RS_GCF_003044305.1_protein.faa_NZ_PZOX01000004.1_359@PF00015_full_PFAM.331.532:scovhsp=68.2:send=138.0:sstart=2.0])0.994:0.137662[&&NHX:Sample_counter=rhiztom1--2||rhiztom3--2:Type_counter=capture--4:besthit_avg=48.6:besthit_max=48.6:besthit_min=48.6:besthit_std=0:besthit_sum=48.6:bitscore_avg=108.0:bitscore_max=108.0:bitscore_min=108.0:bitscore_std=0:bitscore_sum=108.0:capture_class_counter=c__Gammaproteobacteria--3||c__Leptospirae--1:capture_domain_counter=d__Bacteria--4:capture_family_counter=f__Burkholderiaceae--1||f__Leptospiraceae--1||f__Pseudomonadaceae--2:capture_genus_counter=g__BOG-994--1||g__Leptospira--1||g__Pseudomonas_E--2:capture_order_counter=o__Burkholderiales--1||o__Leptospirales--1||o__Pseudomonadales--2:capture_phylum_counter=p__Proteobacteria--3||p__Spirochaetota--1:capture_species_counter=s__BOG-994 sp003136595--1||s__Leptospira alstonii--1||s__Pseudomonas_E punonensis--1||s__Pseudomonas_E sp013184545--1:evalue_avg=9.66e-30:evalue_max=9.66e-30:evalue_min=9.66e-30:evalue_std=0:evalue_sum=9.66e-30:gapopen_avg=2.0:gapopen_max=2.0:gapopen_min=2.0:gapopen_std=0:gapopen_sum=2.0:gtdb_class_counter=:gtdb_domain_counter=:gtdb_family_counter=:gtdb_genus_counter=:gtdb_order_counter=:gtdb_phylum_counter=:gtdb_species_counter=:heptad_counter=MCP-44H--4:lbd_counter=:length_avg=138.0:length_max=138.0:length_min=138.0:length_std=0:length_sum=138.0:mismatch_avg=69.0:mismatch_max=69.0:mismatch_min=69.0:mismatch_std=0:mismatch_sum=69.0:name=N351041:qcovhsp_avg=98.6:qcovhsp_max=98.6:qcovhsp_min=98.6:qcovhsp_std=0:qcovhsp_sum=98.6:qend_avg=139.0:qend_max=139.0:qend_min=139.0:qend_std=0:qend_sum=139.0:qstart_avg=3.0:qstart_max=3.0:qstart_min=3.0:qstart_std=0:qstart_sum=3.0:ref_name_counter=RS_GCF_003044305.1_protein.faa_NZ_PZOX01000004.1_359@PF00015_full_PFAM.331.532--1:scovhsp_avg=68.2:scovhsp_max=68.2:scovhsp_min=68.2:scovhsp_std=0:scovhsp_sum=68.2:send_avg=138.0:send_max=138.0:send_min=138.0:send_std=0:send_sum=138.0:sstart_avg=2.0:sstart_max=2.0:sstart_min=2.0:sstart_std=0:sstart_sum=2.0])0.981:0.0760643[&&NHX:Sample_counter=rhizpot2--1||rhizpot3--1||rhiztom1--2||rhiztom3--2:Type_counter=capture--6:besthit_avg=48.6:besthit_max=48.6:besthit_min=48.6:besthit_std=0:besthit_sum=48.6:bitscore_avg=108.0:bitscore_max=108.0:bitscore_min=108.0:bitscore_std=0:bitscore_sum=108.0:capture_class_counter=c__Alphaproteobacteria--2||c__Gammaproteobacteria--3||c__Leptospirae--1:capture_domain_counter=d__Bacteria--6:capture_family_counter=f__Ancalomicrobiaceae--1||f__Burkholderiaceae--1||f__Devosiaceae--1||f__Leptospiraceae--1||f__Pseudomonadaceae--2:capture_genus_counter=g__BOG-994--1||g__Devosia--1||g__Leptospira--1||g__Pinisolibacter--1||g__Pseudomonas_E--2:capture_order_counter=o__Burkholderiales--1||o__Leptospirales--1||o__Pseudomonadales--2||o__Rhizobiales--2:capture_phylum_counter=p__Proteobacteria--5||p__Spirochaetota--1:capture_species_counter=s__BOG-994 sp003136595--1||s__Devosia sp000735585--1||s__Leptospira alstonii--1||s__Pinisolibacter sp002298965--1||s__Pseudomonas_E punonensis--1||s__Pseudomonas_E sp013184545--1:evalue_avg=9.66e-30:evalue_max=9.66e-30:evalue_min=9.66e-30:evalue_std=0:evalue_sum=9.66e-30:gapopen_avg=2.0:gapopen_max=2.0:gapopen_min=2.0:gapopen_std=0:gapopen_sum=2.0:gtdb_class_counter=:gtdb_domain_counter=:gtdb_family_counter=:gtdb_genus_counter=:gtdb_order_counter=:gtdb_phylum_counter=:gtdb_species_counter=:heptad_counter=MCP-40H--2||MCP-44H--4:lbd_counter=:length_avg=138.0:length_max=138.0:length_min=138.0:length_std=0:length_sum=138.0:mismatch_avg=69.0:mismatch_max=69.0:mismatch_min=69.0:mismatch_std=0:mismatch_sum=69.0:name=N351042:qcovhsp_avg=98.6:qcovhsp_max=98.6:qcovhsp_min=98.6:qcovhsp_std=0:qcovhsp_sum=98.6:qend_avg=139.0:qend_max=139.0:qend_min=139.0:qend_std=0:qend_sum=139.0:qstart_avg=3.0:qstart_max=3.0:qstart_min=3.0:qstart_std=0:qstart_sum=3.0:ref_name_counter=RS_GCF_003044305.1_protein.faa_NZ_PZOX01000004.1_359@PF00015_full_PFAM.331.532--1:scovhsp_avg=68.2:scovhsp_max=68.2:scovhsp_min=68.2:scovhsp_std=0:scovhsp_sum=68.2:send_avg=138.0:send_max=138.0:send_min=138.0:send_std=0:send_sum=138.0:sstart_avg=2.0:sstart_max=2.0:sstart_min=2.0:sstart_std=0:sstart_sum=2.0],(e5541dd3-84f9-4d30-a50f-044a96f301a2_4@MCPsignal.35.184:0.0882021[&&NHX:Sample=rhiztom2:Type=capture:besthit=75.2:bitscore=201.0:capture_class=c__Gammaproteobacteria:capture_domain=d__Bacteria:capture_family=f__S144-34:capture_genus=g__S144-34:capture_order=o__S144-34:capture_phylum=p__Proteobacteria:capture_species=s__S144-34 sp015494165:evalue=3.37e-66:gapopen=0.0:heptad=MCP-40H:length=149.0:mismatch=37.0:qcovhsp=100.0:qend=149.0:qstart=1.0:ref_name=RS_GCF_008728835.1_protein.faa_NZ_CP042582.1_981@PF00015_full_PFAM.261.472:scovhsp=70.6:send=195.0:sstart=47.0],(4d05e888-0696-48b9-a374-cf874194bc63_1@MCPsignal.245.428:0.127122[&&NHX:Sample=rhizpot3:Type=capture:besthit=60.2:bitscore=189.0:capture_class=c__Alphaproteobacteria:capture_domain=d__Bacteria:capture_family=f__Beijerinckiaceae:capture_genus=g__Bosea:capture_order=o__Rhizobiales:capture_phylum=p__Proteobacteria:capture_species=s__Bosea sp001556025:evalue=5.93e-61:gapopen=0.0:heptad=MCP-40H:length=181.0:mismatch=72.0:qcovhsp=98.9:qend=183.0:qstart=3.0:ref_name=RS_GCF_001887355.1_protein.faa_NZ_MPIN01000002.1_798@PF00015_full_PFAM.331.529:scovhsp=91.4:send=182.0:sstart=2.0],163786b5-f4aa-426e-94d7-fb2215554e1e_6@MCPsignal.121.305:0.152132[&&NHX:Sample=rhiztom3:Type=capture:besthit=59.0:bitscore=186.0:capture_class=c__Bacilli:capture_domain=d__Bacteria:capture_family=f__Paenibacillaceae:capture_genus=g__Saccharibacillus:capture_order=o__Paenibacillales:capture_phylum=p__Firmicutes:capture_species=s__Saccharibacillus alkalitolerans:evalue=1.1e-59:gapopen=0.0:heptad=MCP-44H:length=183.0:mismatch=75.0:qcovhsp=99.5:qend=183.0:qstart=1.0:ref_name=RS_GCF_010894455.1_protein.faa_NZ_JAAIXY010000037.1_39@PF00015_full_PFAM.322.534:scovhsp=86.3:send=191.0:sstart=9.0])0.71:0.0364516[&&NHX:Sample_counter=rhizpot3--1||rhiztom3--1:Type_counter=capture--2:besthit_avg=59.6:besthit_max=60.2:besthit_min=59.0:besthit_std=0.848528137423859:besthit_sum=119.2:bitscore_avg=187.5:bitscore_max=189.0:bitscore_min=186.0:bitscore_std=2.1213203435596424:bitscore_sum=375.0:capture_class_counter=c__Alphaproteobacteria--1||c__Bacilli--1:capture_domain_counter=d__Bacteria--2:capture_family_counter=f__Beijerinckiaceae--1||f__Paenibacillaceae--1:capture_genus_counter=g__Bosea--1||g__Saccharibacillus--1:capture_order_counter=o__Paenibacillales--1||o__Rhizobiales--1:capture_phylum_counter=p__Firmicutes--1||p__Proteobacteria--1:capture_species_counter=s__Bosea sp001556025--1||s__Saccharibacillus alkalitolerans--1:evalue_avg=5.7965e-60:evalue_max=1.1e-59:evalue_min=5.93e-61:evalue_std=7.358860271808399e-60:evalue_sum=1.1593e-59:gapopen_avg=0.0:gapopen_max=0.0:gapopen_min=0.0:gapopen_std=0.0:gapopen_sum=0.0:gtdb_class_counter=:gtdb_domain_counter=:gtdb_family_counter=:gtdb_genus_counter=:gtdb_order_counter=:gtdb_phylum_counter=:gtdb_species_counter=:heptad_counter=MCP-40H--1||MCP-44H--1:lbd_counter=:length_avg=182.0:length_max=183.0:length_min=181.0:length_std=1.4142135623730951:length_sum=364.0:mismatch_avg=73.5:mismatch_max=75.0:mismatch_min=72.0:mismatch_std=2.1213203435596424:mismatch_sum=147.0:name=N351046:qcovhsp_avg=99.2:qcovhsp_max=99.5:qcovhsp_min=98.9:qcovhsp_std=0.42426406871192446:qcovhsp_sum=198.4:qend_avg=183.0:qend_max=183.0:qend_min=183.0:qend_std=0.0:qend_sum=366.0:qstart_avg=2.0:qstart_max=3.0:qstart_min=1.0:qstart_std=1.4142135623730951:qstart_sum=4.0:ref_name_counter=RS_GCF_001887355.1_protein.faa_NZ_MPIN01000002.1_798@PF00015_full_PFAM.331.529--1||RS_GCF_010894455.1_protein.faa_NZ_JAAIXY010000037.1_39@PF00015_full_PFAM.322.534--1:scovhsp_avg=88.85:scovhsp_max=91.4:scovhsp_min=86.3:scovhsp_std=3.6062445840513986:scovhsp_sum=177.7:send_avg=186.5:send_max=191.0:send_min=182.0:send_std=6.363961030678928:send_sum=373.0:sstart_avg=5.5:sstart_max=9.0:sstart_min=2.0:sstart_std=4.949747468305833:sstart_sum=11.0])0.862:0.0275479[&&NHX:Sample_counter=rhizpot3--1||rhiztom2--1||rhiztom3--1:Type_counter=capture--3:besthit_avg=64.8:besthit_max=75.2:besthit_min=59.0:besthit_std=9.026627277117408:besthit_sum=194.4:bitscore_avg=192.0:bitscore_max=201.0:bitscore_min=186.0:bitscore_std=7.937253933193772:bitscore_sum=576.0:capture_class_counter=c__Alphaproteobacteria--1||c__Bacilli--1||c__Gammaproteobacteria--1:capture_domain_counter=d__Bacteria--3:capture_family_counter=f__Beijerinckiaceae--1||f__Paenibacillaceae--1||f__S144-34--1:capture_genus_counter=g__Bosea--1||g__S144-34--1||g__Saccharibacillus--1:capture_order_counter=o__Paenibacillales--1||o__Rhizobiales--1||o__S144-34--1:capture_phylum_counter=p__Firmicutes--1||p__Proteobacteria--2:capture_species_counter=s__Bosea sp001556025--1||s__S144-34 sp015494165--1||s__Saccharibacillus alkalitolerans--1:evalue_avg=3.8643344566666667e-60:evalue_max=1.1e-59:evalue_min=3.37e-66:evalue_std=6.18677648784355e-60:evalue_sum=1.159300337e-59:gapopen_avg=0.0:gapopen_max=0.0:gapopen_min=0.0:gapopen_std=0.0:gapopen_sum=0.0:gtdb_class_counter=:gtdb_domain_counter=:gtdb_family_counter=:gtdb_genus_counter=:gtdb_order_counter=:gtdb_phylum_counter=:gtdb_species_counter=:heptad_counter=MCP-40H--2||MCP-44H--1:lbd_counter=:length_avg=171.0:length_max=183.0:length_min=149.0:length_std=19.078784028338912:length_sum=513.0:mismatch_avg=61.333333333333336:mismatch_max=75.0:mismatch_min=37.0:mismatch_std=21.1266025033211:mismatch_sum=184.0:name=N351047:qcovhsp_avg=99.46666666666665:qcovhsp_max=100.0:qcovhsp_min=98.9:qcovhsp_std=0.5507570547286073:qcovhsp_sum=298.4:qend_avg=171.66666666666666:qend_max=183.0:qend_min=149.0:qend_std=19.629909152447276:qend_sum=515.0:qstart_avg=1.6666666666666667:qstart_max=3.0:qstart_min=1.0:qstart_std=1.1547005383792517:qstart_sum=5.0:ref_name_counter=RS_GCF_001887355.1_protein.faa_NZ_MPIN01000002.1_798@PF00015_full_PFAM.331.529--1||RS_GCF_008728835.1_protein.faa_NZ_CP042582.1_981@PF00015_full_PFAM.261.472--1||RS_GCF_010894455.1_protein.faa_NZ_JAAIXY010000037.1_39@PF00015_full_PFAM.322.534--1:scovhsp_avg=82.76666666666667:scovhsp_max=91.4:scovhsp_min=70.6:scovhsp_std=10.840817927321417:scovhsp_sum=248.29999999999998:send_avg=189.33333333333334:send_max=195.0:send_min=182.0:send_std=6.6583281184793925:send_sum=568.0:sstart_avg=19.333333333333332:sstart_max=47.0:sstart_min=2.0:sstart_std=24.214320831552:sstart_sum=58.0])0.762:0.0044495[&&NHX:Sample_counter=rhizpot2--1||rhizpot3--2||rhiztom1--2||rhiztom2--1||rhiztom3--3:Type_counter=capture--9:besthit_avg=60.75:besthit_max=75.2:besthit_min=48.6:besthit_std=10.951255635770723:besthit_sum=243.0:bitscore_avg=171.0:bitscore_max=201.0:bitscore_min=108.0:bitscore_std=42.49705872175156:bitscore_sum=684.0:capture_class_counter=c__Alphaproteobacteria--3||c__Bacilli--1||c__Gammaproteobacteria--4||c__Leptospirae--1:capture_domain_counter=d__Bacteria--9:capture_family_counter=f__Ancalomicrobiaceae--1||f__Beijerinckiaceae--1||f__Burkholderiaceae--1||f__Devosiaceae--1||f__Leptospiraceae--1||f__Paenibacillaceae--1||f__Pseudomonadaceae--2||f__S144-34--1:capture_genus_counter=g__BOG-994--1||g__Bosea--1||g__Devosia--1||g__Leptospira--1||g__Pinisolibacter--1||g__Pseudomonas_E--2||g__S144-34--1||g__Saccharibacillus--1:capture_order_counter=o__Burkholderiales--1||o__Leptospirales--1||o__Paenibacillales--1||o__Pseudomonadales--2||o__Rhizobiales--3||o__S144-34--1:capture_phylum_counter=p__Firmicutes--1||p__Proteobacteria--7||p__Spirochaetota--1:capture_species_counter=s__BOG-994 sp003136595--1||s__Bosea sp001556025--1||s__Devosia sp000735585--1||s__Leptospira alstonii--1||s__Pinisolibacter sp002298965--1||s__Pseudomonas_E punonensis--1||s__Pseudomonas_E sp013184545--1||s__S144-34 sp015494165--1||s__Saccharibacillus alkalitolerans--1:evalue_avg=2.415e-30:evalue_max=9.66e-30:evalue_min=3.37e-66:evalue_std=4.8300000000000005e-30:evalue_sum=9.66e-30:gapopen_avg=0.5:gapopen_max=2.0:gapopen_min=0.0:gapopen_std=1.0:gapopen_sum=2.0:gtdb_class_counter=:gtdb_domain_counter=:gtdb_family_counter=:gtdb_genus_counter=:gtdb_order_counter=:gtdb_phylum_counter=:gtdb_species_counter=:heptad_counter=MCP-40H--4||MCP-44H--5:lbd_counter=:length_avg=162.75:length_max=183.0:length_min=138.0:length_std=22.691775308835282:length_sum=651.0:mismatch_avg=63.25:mismatch_max=75.0:mismatch_min=37.0:mismatch_std=17.67059704707229:mismatch_sum=253.0:name=N351048:qcovhsp_avg=99.25:qcovhsp_max=100.0:qcovhsp_min=98.6:qcovhsp_std=0.6244997998398407:qcovhsp_sum=397.0:qend_avg=163.5:qend_max=183.0:qend_min=139.0:qend_std=22.8837642591132:qend_sum=654.0:qstart_avg=2.0:qstart_max=3.0:qstart_min=1.0:qstart_std=1.1547005383792515:qstart_sum=8.0:ref_name_counter=RS_GCF_001887355.1_protein.faa_NZ_MPIN01000002.1_798@PF00015_full_PFAM.331.529--1||RS_GCF_003044305.1_protein.faa_NZ_PZOX01000004.1_359@PF00015_full_PFAM.331.532--1||RS_GCF_008728835.1_protein.faa_NZ_CP042582.1_981@PF00015_full_PFAM.261.472--1||RS_GCF_010894455.1_protein.faa_NZ_JAAIXY010000037.1_39@PF00015_full_PFAM.322.534--1:scovhsp_avg=79.125:scovhsp_max=91.4:scovhsp_min=68.2:scovhsp_std=11.462802158867323:scovhsp_sum=316.5:send_avg=176.5:send_max=195.0:send_min=138.0:send_std=26.236107434856518:send_sum=706.0:sstart_avg=15.0:sstart_max=47.0:sstart_min=2.0:sstart_std=21.587033144922902:sstart_sum=60.0],((GB_GCA_902826565.1_protein.faa_CADEFF010000002.1_85@PF00015_full_PFAM.278.473:6e-09[&&NHX:Type=GTDB:gtdb_class=c__Alphaproteobacteria:gtdb_domain=d__Bacteria:gtdb_family=f__Dongiaceae:gtdb_genus=g__CADEFF01:gtdb_order=o__Dongiales:gtdb_phylum=p__Proteobacteria:gtdb_species=s__CADEFF01 sp902826565:heptad=MCP-44H:species=d__Bacteria_p__Proteobacteria_c__Alphaproteobacteria_o__Dongiales_f__Dongiaceae_g__CADEFF01_s__CADEFF01 sp902826565],55161d73-7bdf-4997-9ca2-2b084c7e389f_6@MCPsignal.65.240:0.0609778[&&NHX:Sample=rhiztom1:Type=capture:besthit=94.2:bitscore=246.0:capture_class=c__Sumerlaeia:capture_domain=d__Bacteria:capture_family=f__UBA8349:capture_genus=g__JABMPG01:capture_order=o__UBA8349:capture_phylum=p__Sumerlaeota:capture_species=s__JABMPG01 sp013203855:evalue=1.28e-83:gapopen=1.0:heptad=MCP-44H:length=171.0:mismatch=8.0:qcovhsp=97.7:qend=175.0:qstart=5.0:ref_name=GB_GCA_902826565.1_protein.faa_CADEFF010000002.1_85@PF00015_full_PFAM.278.473:scovhsp=86.7:send=177.0:sstart=9.0])0.987:0.0589048[&&NHX:Sample_counter=rhiztom1--1:Type_counter=GTDB--1||capture--1:besthit_avg=94.2:besthit_max=94.2:besthit_min=94.2:besthit_std=0:besthit_sum=94.2:bitscore_avg=246.0:bitscore_max=246.0:bitscore_min=246.0:bitscore_std=0:bitscore_sum=246.0:capture_class_counter=c__Sumerlaeia--1:capture_domain_counter=d__Bacteria--1:capture_family_counter=f__UBA8349--1:capture_genus_counter=g__JABMPG01--1:capture_order_counter=o__UBA8349--1:capture_phylum_counter=p__Sumerlaeota--1:capture_species_counter=s__JABMPG01 sp013203855--1:evalue_avg=1.28e-83:evalue_max=1.28e-83:evalue_min=1.28e-83:evalue_std=0:evalue_sum=1.28e-83:gapopen_avg=1.0:gapopen_max=1.0:gapopen_min=1.0:gapopen_std=0:gapopen_sum=1.0:gtdb_class_counter=c__Alphaproteobacteria--1:gtdb_domain_counter=d__Bacteria--1:gtdb_family_counter=f__Dongiaceae--1:gtdb_genus_counter=g__CADEFF01--1:gtdb_order_counter=o__Dongiales--1:gtdb_phylum_counter=p__Proteobacteria--1:gtdb_species_counter=s__CADEFF01 sp902826565--1:heptad_counter=MCP-44H--2:lbd_counter=:lca_tree=s__CADEFF01 sp902826565:length_avg=171.0:length_max=171.0:length_min=171.0:length_std=0:length_sum=171.0:mismatch_avg=8.0:mismatch_max=8.0:mismatch_min=8.0:mismatch_std=0:mismatch_sum=8.0:name=N351051:qcovhsp_avg=97.7:qcovhsp_max=97.7:qcovhsp_min=97.7:qcovhsp_std=0:qcovhsp_sum=97.7:qend_avg=175.0:qend_max=175.0:qend_min=175.0:qend_std=0:qend_sum=175.0:qstart_avg=5.0:qstart_max=5.0:qstart_min=5.0:qstart_std=0:qstart_sum=5.0:ref_name_counter=GB_GCA_902826565.1_protein.faa_CADEFF010000002.1_85@PF00015_full_PFAM.278.473--1:scovhsp_avg=86.7:scovhsp_max=86.7:scovhsp_min=86.7:scovhsp_std=0:scovhsp_sum=86.7:send_avg=177.0:send_max=177.0:send_min=177.0:send_std=0:send_sum=177.0:sstart_avg=9.0:sstart_max=9.0:sstart_min=9.0:sstart_std=0:sstart_sum=9.0],(((((23cf3cfe-58e4-440f-a01e-1fdee5228153_2@MCPsignal.45.151:0.0507647[&&NHX:Sample=rhiztom3:Type=capture:besthit=87.7:bitscore=169.0:capture_class=c__Gammaproteobacteria:capture_domain=d__Bacteria:capture_family=f__Burkholderiaceae:capture_genus=g__Pelomonas:capture_order=o__Burkholderiales:capture_phylum=p__Proteobacteria:capture_species=s__Pelomonas sp019237615:evalue=4.86e-54:gapopen=0.0:heptad=MCP-44H:length=106.0:mismatch=13.0:qcovhsp=100.0:qend=106.0:qstart=1.0:ref_name=RS_GCF_008728835.1_protein.faa_NZ_CP042582.1_981@PF00015_full_PFAM.261.472:scovhsp=50.2:send=179.0:sstart=74.0],(59b2f13e-55b3-407d-81d1-7cc47643e79e_4@MCPsignal.24.208:0.00408683[&&NHX:Sample=rhiztom2:Type=capture:besthit=83.4:bitscore=279.0:capture_class=c__Gammaproteobacteria:capture_domain=d__Bacteria:capture_family=f__Pseudomonadaceae:capture_genus=g__Pseudomonas_E:capture_order=o__Pseudomonadales:capture_phylum=p__Proteobacteria:capture_species=s__Pseudomonas_E fulgida:evalue=3.64e-96:gapopen=1.0:heptad=MCP-44H:length=193.0:mismatch=22.0:qcovhsp=99.5:qend=184.0:qstart=2.0:ref_name=RS_GCF_008728835.1_protein.faa_NZ_CP042582.1_981@PF00015_full_PFAM.261.472:scovhsp=91.5:send=194.0:sstart=2.0],GB_GCA_007182875.1_protein.faa_AP019514.1_6211@PF00015_full_PFAM.68.136:2.20299[&&NHX:Type=GTDB:gtdb_class=c__Gammaproteobacteria:gtdb_domain=d__Bacteria:gtdb_family=f__Halomonadaceae:gtdb_genus=g__Halomonas:gtdb_order=o__Pseudomonadales:gtdb_phylum=p__Proteobacteria:gtdb_species=s__Halomonas sulfidaeris:heptad=MCP-40H:species=d__Bacteria_p__Proteobacteria_c__Gammaproteobacteria_o__Pseudomonadales_f__Halomonadaceae_g__Halomonas_s__Halomonas sulfidaeris])0:2.5e-08[&&NHX:Sample_counter=rhiztom2--1:Type_counter=GTDB--1||capture--1:besthit_avg=83.4:besthit_max=83.4:besthit_min=83.4:besthit_std=0:besthit_sum=83.4:bitscore_avg=279.0:bitscore_max=279.0:bitscore_min=279.0:bitscore_std=0:bitscore_sum=279.0:capture_class_counter=c__Gammaproteobacteria--1:capture_domain_counter=d__Bacteria--1:capture_family_counter=f__Pseudomonadaceae--1:capture_genus_counter=g__Pseudomonas_E--1:capture_order_counter=o__Pseudomonadales--1:capture_phylum_counter=p__Proteobacteria--1:capture_species_counter=s__Pseudomonas_E fulgida--1:evalue_avg=3.64e-96:evalue_max=3.64e-96:evalue_min=3.64e-96:evalue_std=0:evalue_sum=3.64e-96:gapopen_avg=1.0:gapopen_max=1.0:gapopen_min=1.0:gapopen_std=0:gapopen_sum=1.0:gtdb_class_counter=c__Gammaproteobacteria--1:gtdb_domain_counter=d__Bacteria--1:gtdb_family_counter=f__Halomonadaceae--1:gtdb_genus_counter=g__Halomonas--1:gtdb_order_counter=o__Pseudomonadales--1:gtdb_phylum_counter=p__Proteobacteria--1:gtdb_species_counter=s__Halomonas sulfidaeris--1:heptad_counter=MCP-40H--1||MCP-44H--1:lbd_counter=:lca_tree=s__Halomonas sulfidaeris:length_avg=193.0:length_max=193.0:length_min=193.0:length_std=0:length_sum=193.0:mismatch_avg=22.0:mismatch_max=22.0:mismatch_min=22.0:mismatch_std=0:mismatch_sum=22.0:name=N351055:qcovhsp_avg=99.5:qcovhsp_max=99.5:qcovhsp_min=99.5:qcovhsp_std=0:qcovhsp_sum=99.5:qend_avg=184.0:qend_max=184.0:qend_min=184.0:qend_std=0:qend_sum=184.0:qstart_avg=2.0:qstart_max=2.0:qstart_min=2.0:qstart_std=0:qstart_sum=2.0:ref_name_counter=RS_GCF_008728835.1_protein.faa_NZ_CP042582.1_981@PF00015_full_PFAM.261.472--1:scovhsp_avg=91.5:scovhsp_max=91.5:scovhsp_min=91.5:scovhsp_std=0:scovhsp_sum=91.5:send_avg=194.0:send_max=194.0:send_min=194.0:send_std=0:send_sum=194.0:sstart_avg=2.0:sstart_max=2.0:sstart_min=2.0:sstart_std=0:sstart_sum=2.0])0:5e-09[&&NHX:Sample_counter=rhiztom2--1||rhiztom3--1:Type_counter=GTDB--1||capture--2:besthit_avg=85.55000000000001:besthit_max=87.7:besthit_min=83.4:besthit_std=3.0405591591021524:besthit_sum=171.10000000000002:bitscore_avg=224.0:bitscore_max=279.0:bitscore_min=169.0:bitscore_std=77.78174593052023:bitscore_sum=448.0:capture_class_counter=c__Gammaproteobacteria--2:capture_domain_counter=d__Bacteria--2:capture_family_counter=f__Burkholderiaceae--1||f__Pseudomonadaceae--1:capture_genus_counter=g__Pelomonas--1||g__Pseudomonas_E--1:capture_order_counter=o__Burkholderiales--1||o__Pseudomonadales--1:capture_phylum_counter=p__Proteobacteria--2:capture_species_counter=s__Pelomonas sp019237615--1||s__Pseudomonas_E fulgida--1:evalue_avg=2.43e-54:evalue_max=4.86e-54:evalue_min=3.64e-96:evalue_std=3.436538956566621e-54:evalue_sum=4.86e-54:gapopen_avg=0.5:gapopen_max=1.0:gapopen_min=0.0:gapopen_std=0.7071067811865476:gapopen_sum=1.0:gtdb_class_counter=c__Gammaproteobacteria--1:gtdb_domain_counter=d__Bacteria--1:gtdb_family_counter=f__Halomonadaceae--1:gtdb_genus_counter=g__Halomonas--1:gtdb_order_counter=o__Pseudomonadales--1:gtdb_phylum_counter=p__Proteobacteria--1:gtdb_species_counter=s__Halomonas sulfidaeris--1:heptad_counter=MCP-40H--1||MCP-44H--2:lbd_counter=:lca_tree=s__Halomonas sulfidaeris:length_avg=149.5:length_max=193.0:length_min=106.0:length_std=61.518289963229634:length_sum=299.0:mismatch_avg=17.5:mismatch_max=22.0:mismatch_min=13.0:mismatch_std=6.363961030678928:mismatch_sum=35.0:name=N351056:qcovhsp_avg=99.75:qcovhsp_max=100.0:qcovhsp_min=99.5:qcovhsp_std=0.3535533905932738:qcovhsp_sum=199.5:qend_avg=145.0:qend_max=184.0:qend_min=106.0:qend_std=55.154328932550705:qend_sum=290.0:qstart_avg=1.5:qstart_max=2.0:qstart_min=1.0:qstart_std=0.7071067811865476:qstart_sum=3.0:ref_name_counter=RS_GCF_008728835.1_protein.faa_NZ_CP042582.1_981@PF00015_full_PFAM.261.472--2:scovhsp_avg=70.85:scovhsp_max=91.5:scovhsp_min=50.2:scovhsp_std=29.203510063004412:scovhsp_sum=141.7:send_avg=186.5:send_max=194.0:send_min=179.0:send_std=10.606601717798213:send_sum=373.0:sstart_avg=38.0:sstart_max=74.0:sstart_min=2.0:sstart_std=50.91168824543142:sstart_sum=76.0],05c99118-c93b-42c8-b0c2-51b022bb5180_4@MCPsignal.172.313:0.00607418[&&NHX:Sample=rhiztom3:Type=capture:besthit=91.5:bitscore=231.0:capture_class=c__Gammaproteobacteria:capture_domain=d__Bacteria:capture_family=f__Pseudomonadaceae:capture_genus=g__Pseudomonas_E:capture_order=o__Pseudomonadales:capture_phylum=p__Proteobacteria:capture_species=s__Pseudomonas_E fulgida:evalue=3.4e-78:gapopen=0.0:heptad=MCP-44H:length=141.0:mismatch=12.0:qcovhsp=100.0:qend=141.0:qstart=1.0:ref_name=RS_GCF_008728835.1_protein.faa_NZ_CP042582.1_981@PF00015_full_PFAM.261.472:scovhsp=66.8:send=194.0:sstart=54.0])0:5e-09[&&NHX:Sample_counter=rhiztom2--1||rhiztom3--2:Type_counter=GTDB--1||capture--3:besthit_avg=87.53333333333335:besthit_max=91.5:besthit_min=83.4:besthit_std=4.052571200279313:besthit_sum=262.6:bitscore_avg=226.33333333333334:bitscore_max=279.0:bitscore_min=169.0:bitscore_std=55.14828495368948:bitscore_sum=679.0:capture_class_counter=c__Gammaproteobacteria--3:capture_domain_counter=d__Bacteria--3:capture_family_counter=f__Burkholderiaceae--1||f__Pseudomonadaceae--2:capture_genus_counter=g__Pelomonas--1||g__Pseudomonas_E--2:capture_order_counter=o__Burkholderiales--1||o__Pseudomonadales--2:capture_phylum_counter=p__Proteobacteria--3:capture_species_counter=s__Pelomonas sp019237615--1||s__Pseudomonas_E fulgida--2:evalue_avg=1.62e-54:evalue_max=4.86e-54:evalue_min=3.64e-96:evalue_std=2.805922308261581e-54:evalue_sum=4.86e-54:gapopen_avg=0.3333333333333333:gapopen_max=1.0:gapopen_min=0.0:gapopen_std=0.5773502691896258:gapopen_sum=1.0:gtdb_class_counter=c__Gammaproteobacteria--1:gtdb_domain_counter=d__Bacteria--1:gtdb_family_counter=f__Halomonadaceae--1:gtdb_genus_counter=g__Halomonas--1:gtdb_order_counter=o__Pseudomonadales--1:gtdb_phylum_counter=p__Proteobacteria--1:gtdb_species_counter=s__Halomonas sulfidaeris--1:heptad_counter=MCP-40H--1||MCP-44H--3:lbd_counter=:lca_tree=s__Halomonas sulfidaeris:length_avg=146.66666666666666:length_max=193.0:length_min=106.0:length_std=43.77594468807422:length_sum=440.0:mismatch_avg=15.666666666666666:mismatch_max=22.0:mismatch_min=12.0:mismatch_std=5.507570547286102:mismatch_sum=47.0:name=N351058:qcovhsp_avg=99.83333333333333:qcovhsp_max=100.0:qcovhsp_min=99.5:qcovhsp_std=0.2886751345948129:qcovhsp_sum=299.5:qend_avg=143.66666666666666:qend_max=184.0:qend_min=106.0:qend_std=39.06831623366092:qend_sum=431.0:qstart_avg=1.3333333333333333:qstart_max=2.0:qstart_min=1.0:qstart_std=0.5773502691896257:qstart_sum=4.0:ref_name_counter=RS_GCF_008728835.1_protein.faa_NZ_CP042582.1_981@PF00015_full_PFAM.261.472--3:scovhsp_avg=69.5:scovhsp_max=91.5:scovhsp_min=50.2:scovhsp_std=20.78196333362178:scovhsp_sum=208.5:send_avg=189.0:send_max=194.0:send_min=179.0:send_std=8.660254037844387:send_sum=567.0:sstart_avg=43.333333333333336:sstart_max=74.0:sstart_min=2.0:sstart_std=37.16629297271028:sstart_sum=130.0],((dc71e0f4-c268-46e9-8a57-d3732bd06f89_1@MCPsignal.466.599:0.0130637[&&NHX:Sample=rhiztom3:Type=capture:besthit=91.0:bitscore=212.0:capture_class=c__Gammaproteobacteria:capture_domain=d__Bacteria:capture_family=f__Pseudomonadaceae:capture_genus=g__Pseudomonas_E:capture_order=o__Pseudomonadales:capture_phylum=p__Proteobacteria:capture_species=s__Pseudomonas_E fulgida:evalue=1.41e-70:gapopen=1.0:heptad=MCP-44H:length=133.0:mismatch=11.0:qcovhsp=99.2:qend=133.0:qstart=2.0:ref_name=RS_GCF_008728835.1_protein.faa_NZ_CP042582.1_981@PF00015_full_PFAM.261.472:scovhsp=63.0:send=194.0:sstart=62.0],((59b13a69-97e7-40d4-8dfd-3b58ae566ae6_5@MCPsignal.73.177:0.0216028[&&NHX:Sample=rhiztom3:Type=capture:capture_class=c__Alphaproteobacteria:capture_domain=d__Bacteria:capture_family=f__Beijerinckiaceae:capture_genus=g__Methylobacterium:capture_order=o__Rhizobiales:capture_phylum=p__Proteobacteria:capture_species=s__Methylobacterium sp008039875:heptad=MCP-44H],6d01196c-b9cb-4ab8-9fc1-8fdc79e5bb0a_4@MCPsignal.201.309:5e-09[&&NHX:Sample=rhiztom2:Type=capture:capture_class=c__Actinomycetia:capture_domain=d__Bacteria:capture_family=f__Kineococcaceae:capture_genus=g__Kineococcus:capture_order=o__Actinomycetales:capture_phylum=p__Actinobacteriota:capture_species=s__Kineococcus rubinsiae:heptad=MCP-44H])0.912:0.0208244[&&NHX:Sample_counter=rhiztom2--1||rhiztom3--1:Type_counter=capture--2:capture_class_counter=c__Actinomycetia--1||c__Alphaproteobacteria--1:capture_domain_counter=d__Bacteria--2:capture_family_counter=f__Beijerinckiaceae--1||f__Kineococcaceae--1:capture_genus_counter=g__Kineococcus--1||g__Methylobacterium--1:capture_order_counter=o__Actinomycetales--1||o__Rhizobiales--1:capture_phylum_counter=p__Actinobacteriota--1||p__Proteobacteria--1:capture_species_counter=s__Kineococcus rubinsiae--1||s__Methylobacterium sp008039875--1:gtdb_class_counter=:gtdb_domain_counter=:gtdb_family_counter=:gtdb_genus_counter=:gtdb_order_counter=:gtdb_phylum_counter=:gtdb_species_counter=:heptad_counter=MCP-44H--2:lbd_counter=:name=N351062:ref_name_counter=],73cb4e39-2e5b-4af0-9e2b-6282f050d8c9_5@MCPsignal.180.290:0.0103142[&&NHX:Sample=rhiztom2:Type=capture:capture_class=c__Spirochaetia:capture_domain=d__Bacteria:capture_family=f__Treponemataceae:capture_genus=g__Spiro-10:capture_order=o__Treponematales:capture_phylum=p__Spirochaetota:capture_species=s__Spiro-10 sp003245785:heptad=MCP-44H])0.916:0.0257133[&&NHX:Sample_counter=rhiztom2--2||rhiztom3--1:Type_counter=capture--3:capture_class_counter=c__Actinomycetia--1||c__Alphaproteobacteria--1||c__Spirochaetia--1:capture_domain_counter=d__Bacteria--3:capture_family_counter=f__Beijerinckiaceae--1||f__Kineococcaceae--1||f__Treponemataceae--1:capture_genus_counter=g__Kineococcus--1||g__Methylobacterium--1||g__Spiro-10--1:capture_order_counter=o__Actinomycetales--1||o__Rhizobiales--1||o__Treponematales--1:capture_phylum_counter=p__Actinobacteriota--1||p__Proteobacteria--1||p__Spirochaetota--1:capture_species_counter=s__Kineococcus rubinsiae--1||s__Methylobacterium sp008039875--1||s__Spiro-10 sp003245785--1:gtdb_class_counter=:gtdb_domain_counter=:gtdb_family_counter=:gtdb_genus_counter=:gtdb_order_counter=:gtdb_phylum_counter=:gtdb_species_counter=:heptad_counter=MCP-44H--3:lbd_counter=:name=N351064:ref_name_counter=])0:5e-09[&&NHX:Sample_counter=rhiztom2--2||rhiztom3--2:Type_counter=capture--4:besthit_avg=91.0:besthit_max=91.0:besthit_min=91.0:besthit_std=0:besthit_sum=91.0:bitscore_avg=212.0:bitscore_max=212.0:bitscore_min=212.0:bitscore_std=0:bitscore_sum=212.0:capture_class_counter=c__Actinomycetia--1||c__Alphaproteobacteria--1||c__Gammaproteobacteria--1||c__Spirochaetia--1:capture_domain_counter=d__Bacteria--4:capture_family_counter=f__Beijerinckiaceae--1||f__Kineococcaceae--1||f__Pseudomonadaceae--1||f__Treponemataceae--1:capture_genus_counter=g__Kineococcus--1||g__Methylobacterium--1||g__Pseudomonas_E--1||g__Spiro-10--1:capture_order_counter=o__Actinomycetales--1||o__Pseudomonadales--1||o__Rhizobiales--1||o__Treponematales--1:capture_phylum_counter=p__Actinobacteriota--1||p__Proteobacteria--2||p__Spirochaetota--1:capture_species_counter=s__Kineococcus rubinsiae--1||s__Methylobacterium sp008039875--1||s__Pseudomonas_E fulgida--1||s__Spiro-10 sp003245785--1:evalue_avg=1.41e-70:evalue_max=1.41e-70:evalue_min=1.41e-70:evalue_std=0:evalue_sum=1.41e-70:gapopen_avg=1.0:gapopen_max=1.0:gapopen_min=1.0:gapopen_std=0:gapopen_sum=1.0:gtdb_class_counter=:gtdb_domain_counter=:gtdb_family_counter=:gtdb_genus_counter=:gtdb_order_counter=:gtdb_phylum_counter=:gtdb_species_counter=:heptad_counter=MCP-44H--4:lbd_counter=:length_avg=133.0:length_max=133.0:length_min=133.0:length_std=0:length_sum=133.0:mismatch_avg=11.0:mismatch_max=11.0:mismatch_min=11.0:mismatch_std=0:mismatch_sum=11.0:name=N351065:qcovhsp_avg=99.2:qcovhsp_max=99.2:qcovhsp_min=99.2:qcovhsp_std=0:qcovhsp_sum=99.2:qend_avg=133.0:qend_max=133.0:qend_min=133.0:qend_std=0:qend_sum=133.0:qstart_avg=2.0:qstart_max=2.0:qstart_min=2.0:qstart_std=0:qstart_sum=2.0:ref_name_counter=RS_GCF_008728835.1_protein.faa_NZ_CP042582.1_981@PF00015_full_PFAM.261.472--1:scovhsp_avg=63.0:scovhsp_max=63.0:scovhsp_min=63.0:scovhsp_std=0:scovhsp_sum=63.0:send_avg=194.0:send_max=194.0:send_min=194.0:send_std=0:send_sum=194.0:sstart_avg=62.0:sstart_max=62.0:sstart_min=62.0:sstart_std=0:sstart_sum=62.0],((((095c28e9-e7ad-4d89-b459-8be9deecbd7c_4@MCPsignal.344.490:5e-09[&&NHX:Sample=rhiztom2:Type=capture:besthit=92.5:bitscore=241.0:capture_class=c__Gammaproteobacteria:capture_domain=d__Bacteria:capture_family=f__Pseudomonadaceae:capture_genus=g__Pseudomonas_E:capture_order=o__Pseudomonadales:capture_phylum=p__Proteobacteria:capture_species=s__Pseudomonas_E fulgida:evalue=6.55e-82:gapopen=0.0:heptad=MCP-44H:length=146.0:mismatch=11.0:qcovhsp=100.0:qend=146.0:qstart=1.0:ref_name=RS_GCF_008728835.1_protein.faa_NZ_CP042582.1_981@PF00015_full_PFAM.261.472:scovhsp=69.2:send=194.0:sstart=49.0],89c3da30-7761-467e-9eb7-bb135db125d9_1@MCPsignal.218.324:0.0146072[&&NHX:Sample=rhiztom2:Type=capture:capture_class=c__Gammaproteobacteria:capture_domain=d__Bacteria:capture_family=f__Burkholderiaceae:capture_genus=g__Burkholderia:capture_order=o__Burkholderiales:capture_phylum=p__Proteobacteria:capture_species=s__Burkholderia sp001522585:heptad=MCP-44H])0:5e-09[&&NHX:Sample_counter=rhiztom2--2:Type_counter=capture--2:besthit_avg=92.5:besthit_max=92.5:besthit_min=92.5:besthit_std=0:besthit_sum=92.5:bitscore_avg=241.0:bitscore_max=241.0:bitscore_min=241.0:bitscore_std=0:bitscore_sum=241.0:capture_class_counter=c__Gammaproteobacteria--2:capture_domain_counter=d__Bacteria--2:capture_family_counter=f__Burkholderiaceae--1||f__Pseudomonadaceae--1:capture_genus_counter=g__Burkholderia--1||g__Pseudomonas_E--1:capture_order_counter=o__Burkholderiales--1||o__Pseudomonadales--1:capture_phylum_counter=p__Proteobacteria--2:capture_species_counter=s__Burkholderia sp001522585--1||s__Pseudomonas_E fulgida--1:evalue_avg=6.55e-82:evalue_max=6.55e-82:evalue_min=6.55e-82:evalue_std=0:evalue_sum=6.55e-82:gapopen_avg=0.0:gapopen_max=0.0:gapopen_min=0.0:gapopen_std=0:gapopen_sum=0.0:gtdb_class_counter=:gtdb_domain_counter=:gtdb_family_counter=:gtdb_genus_counter=:gtdb_order_counter=:gtdb_phylum_counter=:gtdb_species_counter=:heptad_counter=MCP-44H--2:lbd_counter=:length_avg=146.0:length_max=146.0:length_min=146.0:length_std=0:length_sum=146.0:mismatch_avg=11.0:mismatch_max=11.0:mismatch_min=11.0:mismatch_std=0:mismatch_sum=11.0:name=N351068:qcovhsp_avg=100.0:qcovhsp_max=100.0:qcovhsp_min=100.0:qcovhsp_std=0:qcovhsp_sum=100.0:qend_avg=146.0:qend_max=146.0:qend_min=146.0:qend_std=0:qend_sum=146.0:qstart_avg=1.0:qstart_max=1.0:qstart_min=1.0:qstart_std=0:qstart_sum=1.0:ref_name_counter=RS_GCF_008728835.1_protein.faa_NZ_CP042582.1_981@PF00015_full_PFAM.261.472--1:scovhsp_avg=69.2:scovhsp_max=69.2:scovhsp_min=69.2:scovhsp_std=0:scovhsp_sum=69.2:send_avg=194.0:send_max=194.0:send_min=194.0:send_std=0:send_sum=194.0:sstart_avg=49.0:sstart_max=49.0:sstart_min=49.0:sstart_std=0:sstart_sum=49.0],1e16b646-1b98-45b8-b58e-18fba55acbbb_5@MCPsignal.266.449:0.0124415[&&NHX:Sample=rhiztom2:Type=capture:capture_class=c__Gammaproteobacteria:capture_domain=d__Bacteria:capture_family=f__Rhodocyclaceae:capture_genus=g__Thauera:capture_order=o__Burkholderiales:capture_phylum=p__Proteobacteria:capture_species=s__Thauera sp017997795:heptad=MCP-44H])0:5e-09[&&NHX:Sample_counter=rhiztom2--3:Type_counter=capture--3:besthit_avg=92.5:besthit_max=92.5:besthit_min=92.5:besthit_std=0:besthit_sum=92.5:bitscore_avg=241.0:bitscore_max=241.0:bitscore_min=241.0:bitscore_std=0:bitscore_sum=241.0:capture_class_counter=c__Gammaproteobacteria--3:capture_domain_counter=d__Bacteria--3:capture_family_counter=f__Burkholderiaceae--1||f__Pseudomonadaceae--1||f__Rhodocyclaceae--1:capture_genus_counter=g__Burkholderia--1||g__Pseudomonas_E--1||g__Thauera--1:capture_order_counter=o__Burkholderiales--2||o__Pseudomonadales--1:capture_phylum_counter=p__Proteobacteria--3:capture_species_counter=s__Burkholderia sp001522585--1||s__Pseudomonas_E fulgida--1||s__Thauera sp017997795--1:evalue_avg=6.55e-82:evalue_max=6.55e-82:evalue_min=6.55e-82:evalue_std=0:evalue_sum=6.55e-82:gapopen_avg=0.0:gapopen_max=0.0:gapopen_min=0.0:gapopen_std=0:gapopen_sum=0.0:gtdb_class_counter=:gtdb_domain_counter=:gtdb_family_counter=:gtdb_genus_counter=:gtdb_order_counter=:gtdb_phylum_counter=:gtdb_species_counter=:heptad_counter=MCP-44H--3:lbd_counter=:length_avg=146.0:length_max=146.0:length_min=146.0:length_std=0:length_sum=146.0:mismatch_avg=11.0:mismatch_max=11.0:mismatch_min=11.0:mismatch_std=0:mismatch_sum=11.0:name=N351070:qcovhsp_avg=100.0:qcovhsp_max=100.0:qcovhsp_min=100.0:qcovhsp_std=0:qcovhsp_sum=100.0:qend_avg=146.0:qend_max=146.0:qend_min=146.0:qend_std=0:qend_sum=146.0:qstart_avg=1.0:qstart_max=1.0:qstart_min=1.0:qstart_std=0:qstart_sum=1.0:ref_name_counter=RS_GCF_008728835.1_protein.faa_NZ_CP042582.1_981@PF00015_full_PFAM.261.472--1:scovhsp_avg=69.2:scovhsp_max=69.2:scovhsp_min=69.2:scovhsp_std=0:scovhsp_sum=69.2:send_avg=194.0:send_max=194.0:send_min=194.0:send_std=0:send_sum=194.0:sstart_avg=49.0:sstart_max=49.0:sstart_min=49.0:sstart_std=0:sstart_sum=49.0],7ea01735-1be9-4096-a104-8184ad9793c9_2@MCPsignal.99.210:0.0162363[&&NHX:Sample=rhiztom3:Type=capture:besthit=79.7:bitscore=160.0:capture_class=c__Gammaproteobacteria:capture_domain=d__Bacteria:capture_family=f__Pseudomonadaceae:capture_genus=g__Pseudomonas_E:capture_order=o__Pseudomonadales:capture_phylum=p__Proteobacteria:capture_species=s__Pseudomonas_E fulgida:evalue=1.29e-50:gapopen=1.0:heptad=MCP-44H:length=118.0:mismatch=14.0:qcovhsp=97.3:qend=109.0:qstart=2.0:ref_name=RS_GCF_008728835.1_protein.faa_NZ_CP042582.1_981@PF00015_full_PFAM.261.472:scovhsp=55.9:send=119.0:sstart=2.0])0:5e-09[&&NHX:Sample_counter=rhiztom2--3||rhiztom3--1:Type_counter=capture--4:besthit_avg=86.1:besthit_max=92.5:besthit_min=79.7:besthit_std=9.050966799187806:besthit_sum=172.2:bitscore_avg=200.5:bitscore_max=241.0:bitscore_min=160.0:bitscore_std=57.27564927611035:bitscore_sum=401.0:capture_class_counter=c__Gammaproteobacteria--4:capture_domain_counter=d__Bacteria--4:capture_family_counter=f__Burkholderiaceae--1||f__Pseudomonadaceae--2||f__Rhodocyclaceae--1:capture_genus_counter=g__Burkholderia--1||g__Pseudomonas_E--2||g__Thauera--1:capture_order_counter=o__Burkholderiales--2||o__Pseudomonadales--2:capture_phylum_counter=p__Proteobacteria--4:capture_species_counter=s__Burkholderia sp001522585--1||s__Pseudomonas_E fulgida--2||s__Thauera sp017997795--1:evalue_avg=6.45e-51:evalue_max=1.29e-50:evalue_min=6.55e-82:evalue_std=9.121677477306464e-51:evalue_sum=1.29e-50:gapopen_avg=0.5:gapopen_max=1.0:gapopen_min=0.0:gapopen_std=0.7071067811865476:gapopen_sum=1.0:gtdb_class_counter=:gtdb_domain_counter=:gtdb_family_counter=:gtdb_genus_counter=:gtdb_order_counter=:gtdb_phylum_counter=:gtdb_species_counter=:heptad_counter=MCP-44H--4:lbd_counter=:length_avg=132.0:length_max=146.0:length_min=118.0:length_std=19.79898987322333:length_sum=264.0:mismatch_avg=12.5:mismatch_max=14.0:mismatch_min=11.0:mismatch_std=2.1213203435596424:mismatch_sum=25.0:name=N351072:qcovhsp_avg=98.65:qcovhsp_max=100.0:qcovhsp_min=97.3:qcovhsp_std=1.9091883092036803:qcovhsp_sum=197.3:qend_avg=127.5:qend_max=146.0:qend_min=109.0:qend_std=26.16295090390226:qend_sum=255.0:qstart_avg=1.5:qstart_max=2.0:qstart_min=1.0:qstart_std=0.7071067811865476:qstart_sum=3.0:ref_name_counter=RS_GCF_008728835.1_protein.faa_NZ_CP042582.1_981@PF00015_full_PFAM.261.472--2:scovhsp_avg=62.55:scovhsp_max=69.2:scovhsp_min=55.9:scovhsp_std=9.404520189781085:scovhsp_sum=125.1:send_avg=156.5:send_max=194.0:send_min=119.0:send_std=53.033008588991066:send_sum=313.0:sstart_avg=25.5:sstart_max=49.0:sstart_min=2.0:sstart_std=33.23401871576773:sstart_sum=51.0],((((94230fb7-5a23-480e-91bf-1f9b0d1b6a78_5@MCPsignal.93.276:5e-09[&&NHX:Sample=rhiztom2:Type=capture:besthit=83.4:bitscore=275.0:capture_class=c__Gammaproteobacteria:capture_domain=d__Bacteria:capture_family=f__Pseudomonadaceae:capture_genus=g__Pseudomonas_E:capture_order=o__Pseudomonadales:capture_phylum=p__Proteobacteria:capture_species=s__Pseudomonas_E fulgida:evalue=1.65e-94:gapopen=2.0:heptad=MCP-44H:length=193.0:mismatch=21.0:qcovhsp=99.5:qend=183.0:qstart=2.0:ref_name=RS_GCF_008728835.1_protein.faa_NZ_CP042582.1_981@PF00015_full_PFAM.261.472:scovhsp=91.5:send=194.0:sstart=2.0],((3d5e4017-e3d0-4521-880d-1ce95dd3f31f_2@MCPsignal.23.207:0.00408793[&&NHX:Sample=rhiztom3:Type=capture:besthit=83.4:bitscore=279.0:capture_class=c__Gammaproteobacteria:capture_domain=d__Bacteria:capture_family=f__Pseudomonadaceae:capture_genus=g__Pseudomonas_E:capture_order=o__Pseudomonadales:capture_phylum=p__Proteobacteria:capture_species=s__Pseudomonas_E fulgida:evalue=3.64e-96:gapopen=1.0:heptad=MCP-44H:length=193.0:mismatch=22.0:qcovhsp=99.5:qend=184.0:qstart=2.0:ref_name=RS_GCF_008728835.1_protein.faa_NZ_CP042582.1_981@PF00015_full_PFAM.261.472:scovhsp=91.5:send=194.0:sstart=2.0],(f98f3563-e111-4cec-8518-81df995bb9dd_3@MCPsignal.316.489:0.00444187[&&NHX:Sample=rhiztom3:Type=capture:besthit=92.3:bitscore=279.0:capture_class=c__Gammaproteobacteria:capture_domain=d__Bacteria:capture_family=f__Pseudomonadaceae:capture_genus=g__Pseudomonas_E:capture_order=o__Pseudomonadales:capture_phylum=p__Proteobacteria:capture_species=s__Pseudomonas_E fulgida:evalue=2.35e-96:gapopen=0.0:heptad=MCP-44H:length=168.0:mismatch=13.0:qcovhsp=97.1:qend=173.0:qstart=6.0:ref_name=RS_GCF_008728835.1_protein.faa_NZ_CP042582.1_981@PF00015_full_PFAM.261.472:scovhsp=79.6:send=194.0:sstart=27.0],((34265eba-8924-41ef-a4dd-7fd0cdf371fa_2@MCPsignal.22.131:5e-09[&&NHX:Sample=rhiztom3:Type=capture:besthit=92.7:bitscore=187.0:capture_class=c__Gammaproteobacteria:capture_domain=d__Bacteria:capture_family=f__Pseudomonadaceae:capture_genus=g__Pseudomonas:capture_order=o__Pseudomonadales:capture_phylum=p__Proteobacteria:capture_species=s__Pseudomonas knackmussii:evalue=2.83e-61:gapopen=0.0:heptad=MCP-44H:length=109.0:mismatch=8.0:qcovhsp=100.0:qend=109.0:qstart=1.0:ref_name=RS_GCF_008728835.1_protein.faa_NZ_CP042582.1_981@PF00015_full_PFAM.261.472:scovhsp=51.7:send=164.0:sstart=56.0],03512e18-6548-4deb-a832-afab8eaa5f40_1@MCPsignal.74.227:5e-09[&&NHX:Sample=rhiztom3:Type=capture:besthit=82.8:bitscore=238.0:capture_class=c__Gammaproteobacteria:capture_domain=d__Bacteria:capture_family=f__Pseudomonadaceae:capture_genus=g__Pseudomonas_E:capture_order=o__Pseudomonadales:capture_phylum=p__Proteobacteria:capture_species=s__Pseudomonas_E fulgida:evalue=2.03e-80:gapopen=1.0:heptad=MCP-44H:length=163.0:mismatch=18.0:qcovhsp=100.0:qend=153.0:qstart=1.0:ref_name=RS_GCF_008728835.1_protein.faa_NZ_CP042582.1_981@PF00015_full_PFAM.261.472:scovhsp=77.3:send=164.0:sstart=2.0])0:5e-09[&&NHX:Sample_counter=rhiztom3--2:Type_counter=capture--2:besthit_avg=87.75:besthit_max=92.7:besthit_min=82.8:besthit_std=7.0003571337468244:besthit_sum=175.5:bitscore_avg=212.5:bitscore_max=238.0:bitscore_min=187.0:bitscore_std=36.062445840513924:bitscore_sum=425.0:capture_class_counter=c__Gammaproteobacteria--2:capture_domain_counter=d__Bacteria--2:capture_family_counter=f__Pseudomonadaceae--2:capture_genus_counter=g__Pseudomonas--1||g__Pseudomonas_E--1:capture_order_counter=o__Pseudomonadales--2:capture_phylum_counter=p__Proteobacteria--2:capture_species_counter=s__Pseudomonas knackmussii--1||s__Pseudomonas_E fulgida--1:evalue_avg=1.415e-61:evalue_max=2.83e-61:evalue_min=2.03e-80:evalue_std=2.0011121907579295e-61:evalue_sum=2.83e-61:gapopen_avg=0.5:gapopen_max=1.0:gapopen_min=0.0:gapopen_std=0.7071067811865476:gapopen_sum=1.0:gtdb_class_counter=:gtdb_domain_counter=:gtdb_family_counter=:gtdb_genus_counter=:gtdb_order_counter=:gtdb_phylum_counter=:gtdb_species_counter=:heptad_counter=MCP-44H--2:lbd_counter=:length_avg=136.0:length_max=163.0:length_min=109.0:length_std=38.18376618407357:length_sum=272.0:mismatch_avg=13.0:mismatch_max=18.0:mismatch_min=8.0:mismatch_std=7.0710678118654755:mismatch_sum=26.0:name=N351078:qcovhsp_avg=100.0:qcovhsp_max=100.0:qcovhsp_min=100.0:qcovhsp_std=0.0:qcovhsp_sum=200.0:qend_avg=131.0:qend_max=153.0:qend_min=109.0:qend_std=31.11269837220809:qend_sum=262.0:qstart_avg=1.0:qstart_max=1.0:qstart_min=1.0:qstart_std=0.0:qstart_sum=2.0:ref_name_counter=RS_GCF_008728835.1_protein.faa_NZ_CP042582.1_981@PF00015_full_PFAM.261.472--2:scovhsp_avg=64.5:scovhsp_max=77.3:scovhsp_min=51.7:scovhsp_std=18.101933598375613:scovhsp_sum=129.0:send_avg=164.0:send_max=164.0:send_min=164.0:send_std=0.0:send_sum=328.0:sstart_avg=29.0:sstart_max=56.0:sstart_min=2.0:sstart_std=38.18376618407357:sstart_sum=58.0],(a1fb4b73-f157-4fb7-a688-eb82bb896284_4@MCPsignal.29.169:0.0473176[&&NHX:Sample=rhiztom2:Type=capture:besthit=85.3:bitscore=212.0:capture_class=c__Clostridia:capture_domain=d__Bacteria:capture_family=f__Lachnospiraceae:capture_genus=g__COE1:capture_order=o__Lachnospirales:capture_phylum=p__Firmicutes_A:capture_species=s__COE1 sp000403215:evalue=1.31e-70:gapopen=1.0:heptad=MCP-44H:length=143.0:mismatch=18.0:qcovhsp=100.0:qend=140.0:qstart=1.0:ref_name=RS_GCF_008728835.1_protein.faa_NZ_CP042582.1_981@PF00015_full_PFAM.261.472:scovhsp=67.8:send=194.0:sstart=52.0],(((74bd316a-34b7-4cb2-ae7b-ab4507be08e4_2@MCPsignal.602.678:5e-09[&&NHX:Sample=rhizpot3:Type=capture:capture_class=c__Gammaproteobacteria:capture_domain=d__Bacteria:capture_family=f__Pseudomonadaceae:capture_genus=g__Pseudomonas_E:capture_order=o__Pseudomonadales:capture_phylum=p__Proteobacteria:capture_species=s__Pseudomonas_E sp001592875:heptad=MCP-44H],744afa19-e9da-4696-86b0-2a30bc0e7723_2@MCPsignal.159.266:0.677699[&&NHX:Sample=rhiztom1:Type=capture:besthit=75.2:bitscore=136.0:capture_class=c__Gammaproteobacteria:capture_domain=d__Bacteria:capture_family=f__Alteromonadaceae:capture_genus=g__Pararheinheimera:capture_order=o__Enterobacterales:capture_phylum=p__Proteobacteria:capture_species=s__Pararheinheimera sp004005375:evalue=1.77e-41:gapopen=1.0:heptad=MCP-44H:length=105.0:mismatch=25.0:qcovhsp=98.1:qend=105.0:qstart=1.0:ref_name=GB_GCA_008933735.1_protein.faa_WBUL01000001.1_423@PF00015_full_PFAM.519.703:scovhsp=56.5:send=155.0:sstart=52.0])0.759:0.0197887[&&NHX:Sample_counter=rhizpot3--1||rhiztom1--1:Type_counter=capture--2:besthit_avg=75.2:besthit_max=75.2:besthit_min=75.2:besthit_std=0:besthit_sum=75.2:bitscore_avg=136.0:bitscore_max=136.0:bitscore_min=136.0:bitscore_std=0:bitscore_sum=136.0:capture_class_counter=c__Gammaproteobacteria--2:capture_domain_counter=d__Bacteria--2:capture_family_counter=f__Alteromonadaceae--1||f__Pseudomonadaceae--1:capture_genus_counter=g__Pararheinheimera--1||g__Pseudomonas_E--1:capture_order_counter=o__Enterobacterales--1||o__Pseudomonadales--1:capture_phylum_counter=p__Proteobacteria--2:capture_species_counter=s__Pararheinheimera sp004005375--1||s__Pseudomonas_E sp001592875--1:evalue_avg=1.77e-41:evalue_max=1.77e-41:evalue_min=1.77e-41:evalue_std=0:evalue_sum=1.77e-41:gapopen_avg=1.0:gapopen_max=1.0:gapopen_min=1.0:gapopen_std=0:gapopen_sum=1.0:gtdb_class_counter=:gtdb_domain_counter=:gtdb_family_counter=:gtdb_genus_counter=:gtdb_order_counter=:gtdb_phylum_counter=:gtdb_species_counter=:heptad_counter=MCP-44H--2:lbd_counter=:length_avg=105.0:length_max=105.0:length_min=105.0:length_std=0:length_sum=105.0:mismatch_avg=25.0:mismatch_max=25.0:mismatch_min=25.0:mismatch_std=0:mismatch_sum=25.0:name=N351082:qcovhsp_avg=98.1:qcovhsp_max=98.1:qcovhsp_min=98.1:qcovhsp_std=0:qcovhsp_sum=98.1:qend_avg=105.0:qend_max=105.0:qend_min=105.0:qend_std=0:qend_sum=105.0:qstart_avg=1.0:qstart_max=1.0:qstart_min=1.0:qstart_std=0:qstart_sum=1.0:ref_name_counter=GB_GCA_008933735.1_protein.faa_WBUL01000001.1_423@PF00015_full_PFAM.519.703--1:scovhsp_avg=56.5:scovhsp_max=56.5:scovhsp_min=56.5:scovhsp_std=0:scovhsp_sum=56.5:send_avg=155.0:send_max=155.0:send_min=155.0:send_std=0:send_sum=155.0:sstart_avg=52.0:sstart_max=52.0:sstart_min=52.0:sstart_std=0:sstart_sum=52.0],c35cbdb8-578f-4f13-aff7-e29f8ca9c43a_5@MCPsignal.136.242:7e-09[&&NHX:Sample=rhiztom2:Type=capture:besthit=78.3:bitscore=154.0:capture_class=c__Gammaproteobacteria:capture_domain=d__Bacteria:capture_family=f__Burkholderiaceae:capture_genus=g__Rugamonas:capture_order=o__Burkholderiales:capture_phylum=p__Proteobacteria:capture_species=s__Rugamonas rubra:evalue=3.98e-48:gapopen=1.0:heptad=MCP-44H:length=115.0:mismatch=15.0:qcovhsp=99.1:qend=106.0:qstart=2.0:ref_name=RS_GCF_008728835.1_protein.faa_NZ_CP042582.1_981@PF00015_full_PFAM.261.472:scovhsp=54.5:send=116.0:sstart=2.0])0:1.8e-08[&&NHX:Sample_counter=rhizpot3--1||rhiztom1--1||rhiztom2--1:Type_counter=capture--3:besthit_avg=76.75:besthit_max=78.3:besthit_min=75.2:besthit_std=2.192031021678293:besthit_sum=153.5:bitscore_avg=145.0:bitscore_max=154.0:bitscore_min=136.0:bitscore_std=12.727922061357855:bitscore_sum=290.0:capture_class_counter=c__Gammaproteobacteria--3:capture_domain_counter=d__Bacteria--3:capture_family_counter=f__Alteromonadaceae--1||f__Burkholderiaceae--1||f__Pseudomonadaceae--1:capture_genus_counter=g__Pararheinheimera--1||g__Pseudomonas_E--1||g__Rugamonas--1:capture_order_counter=o__Burkholderiales--1||o__Enterobacterales--1||o__Pseudomonadales--1:capture_phylum_counter=p__Proteobacteria--3:capture_species_counter=s__Pararheinheimera sp004005375--1||s__Pseudomonas_E sp001592875--1||s__Rugamonas rubra--1:evalue_avg=8.850001990000001e-42:evalue_max=1.77e-41:evalue_min=3.98e-48:evalue_std=1.2515787212716902e-41:evalue_sum=1.7700003980000002e-41:gapopen_avg=1.0:gapopen_max=1.0:gapopen_min=1.0:gapopen_std=0.0:gapopen_sum=2.0:gtdb_class_counter=:gtdb_domain_counter=:gtdb_family_counter=:gtdb_genus_counter=:gtdb_order_counter=:gtdb_phylum_counter=:gtdb_species_counter=:heptad_counter=MCP-44H--3:lbd_counter=:length_avg=110.0:length_max=115.0:length_min=105.0:length_std=7.0710678118654755:length_sum=220.0:mismatch_avg=20.0:mismatch_max=25.0:mismatch_min=15.0:mismatch_std=7.0710678118654755:mismatch_sum=40.0:name=N351084:qcovhsp_avg=98.6:qcovhsp_max=99.1:qcovhsp_min=98.1:qcovhsp_std=0.7071067811865476:qcovhsp_sum=197.2:qend_avg=105.5:qend_max=106.0:qend_min=105.0:qend_std=0.7071067811865476:qend_sum=211.0:qstart_avg=1.5:qstart_max=2.0:qstart_min=1.0:qstart_std=0.7071067811865476:qstart_sum=3.0:ref_name_counter=GB_GCA_008933735.1_protein.faa_WBUL01000001.1_423@PF00015_full_PFAM.519.703--1||RS_GCF_008728835.1_protein.faa_NZ_CP042582.1_981@PF00015_full_PFAM.261.472--1:scovhsp_avg=55.5:scovhsp_max=56.5:scovhsp_min=54.5:scovhsp_std=1.4142135623730951:scovhsp_sum=111.0:send_avg=135.5:send_max=155.0:send_min=116.0:send_std=27.577164466275352:send_sum=271.0:sstart_avg=27.0:sstart_max=52.0:sstart_min=2.0:sstart_std=35.35533905932738:sstart_sum=54.0],db5ef133-52cb-4f0c-8923-417d4d0b62ed_4@MCPsignal.75.157:5e-09[&&NHX:Sample=rhiztom3:Type=capture:capture_class=c__Gammaproteobacteria:capture_domain=d__Bacteria:capture_family=f__Pseudomonadaceae:capture_genus=g__Pseudomonas_E:capture_order=o__Pseudomonadales:capture_phylum=p__Proteobacteria:capture_species=s__Pseudomonas_E fulgida:heptad=MCP-44H])0.117:0.00829149[&&NHX:Sample_counter=rhizpot3--1||rhiztom1--1||rhiztom2--1||rhiztom3--1:Type_counter=capture--4:besthit_avg=76.75:besthit_max=78.3:besthit_min=75.2:besthit_std=2.192031021678293:besthit_sum=153.5:bitscore_avg=145.0:bitscore_max=154.0:bitscore_min=136.0:bitscore_std=12.727922061357855:bitscore_sum=290.0:capture_class_counter=c__Gammaproteobacteria--4:capture_domain_counter=d__Bacteria--4:capture_family_counter=f__Alteromonadaceae--1||f__Burkholderiaceae--1||f__Pseudomonadaceae--2:capture_genus_counter=g__Pararheinheimera--1||g__Pseudomonas_E--2||g__Rugamonas--1:capture_order_counter=o__Burkholderiales--1||o__Enterobacterales--1||o__Pseudomonadales--2:capture_phylum_counter=p__Proteobacteria--4:capture_species_counter=s__Pararheinheimera sp004005375--1||s__Pseudomonas_E fulgida--1||s__Pseudomonas_E sp001592875--1||s__Rugamonas rubra--1:evalue_avg=8.850001990000001e-42:evalue_max=1.77e-41:evalue_min=3.98e-48:evalue_std=1.2515787212716902e-41:evalue_sum=1.7700003980000002e-41:gapopen_avg=1.0:gapopen_max=1.0:gapopen_min=1.0:gapopen_std=0.0:gapopen_sum=2.0:gtdb_class_counter=:gtdb_domain_counter=:gtdb_family_counter=:gtdb_genus_counter=:gtdb_order_counter=:gtdb_phylum_counter=:gtdb_species_counter=:heptad_counter=MCP-44H--4:lbd_counter=:length_avg=110.0:length_max=115.0:length_min=105.0:length_std=7.0710678118654755:length_sum=220.0:mismatch_avg=20.0:mismatch_max=25.0:mismatch_min=15.0:mismatch_std=7.0710678118654755:mismatch_sum=40.0:name=N351086:qcovhsp_avg=98.6:qcovhsp_max=99.1:qcovhsp_min=98.1:qcovhsp_std=0.7071067811865476:qcovhsp_sum=197.2:qend_avg=105.5:qend_max=106.0:qend_min=105.0:qend_std=0.7071067811865476:qend_sum=211.0:qstart_avg=1.5:qstart_max=2.0:qstart_min=1.0:qstart_std=0.7071067811865476:qstart_sum=3.0:ref_name_counter=GB_GCA_008933735.1_protein.faa_WBUL01000001.1_423@PF00015_full_PFAM.519.703--1||RS_GCF_008728835.1_protein.faa_NZ_CP042582.1_981@PF00015_full_PFAM.261.472--1:scovhsp_avg=55.5:scovhsp_max=56.5:scovhsp_min=54.5:scovhsp_std=1.4142135623730951:scovhsp_sum=111.0:send_avg=135.5:send_max=155.0:send_min=116.0:send_std=27.577164466275352:send_sum=271.0:sstart_avg=27.0:sstart_max=52.0:sstart_min=2.0:sstart_std=35.35533905932738:sstart_sum=54.0])0.14:0.00411166[&&NHX:Sample_counter=rhizpot3--1||rhiztom1--1||rhiztom2--2||rhiztom3--1:Type_counter=capture--5:besthit_avg=79.60000000000001:besthit_max=85.3:besthit_min=75.2:besthit_std=5.173973328110609:besthit_sum=238.8:bitscore_avg=167.33333333333334:bitscore_max=212.0:bitscore_min=136.0:bitscore_std=39.71565602295061:bitscore_sum=502.0:capture_class_counter=c__Clostridia--1||c__Gammaproteobacteria--4:capture_domain_counter=d__Bacteria--5:capture_family_counter=f__Alteromonadaceae--1||f__Burkholderiaceae--1||f__Lachnospiraceae--1||f__Pseudomonadaceae--2:capture_genus_counter=g__COE1--1||g__Pararheinheimera--1||g__Pseudomonas_E--2||g__Rugamonas--1:capture_order_counter=o__Burkholderiales--1||o__Enterobacterales--1||o__Lachnospirales--1||o__Pseudomonadales--2:capture_phylum_counter=p__Firmicutes_A--1||p__Proteobacteria--4:capture_species_counter=s__COE1 sp000403215--1||s__Pararheinheimera sp004005375--1||s__Pseudomonas_E fulgida--1||s__Pseudomonas_E sp001592875--1||s__Rugamonas rubra--1:evalue_avg=5.900001326666667e-42:evalue_max=1.77e-41:evalue_min=1.31e-70:evalue_std=1.0219098615729534e-41:evalue_sum=1.7700003980000002e-41:gapopen_avg=1.0:gapopen_max=1.0:gapopen_min=1.0:gapopen_std=0.0:gapopen_sum=3.0:gtdb_class_counter=:gtdb_domain_counter=:gtdb_family_counter=:gtdb_genus_counter=:gtdb_order_counter=:gtdb_phylum_counter=:gtdb_species_counter=:heptad_counter=MCP-44H--5:lbd_counter=:length_avg=121.0:length_max=143.0:length_min=105.0:length_std=19.697715603592208:length_sum=363.0:mismatch_avg=19.333333333333332:mismatch_max=25.0:mismatch_min=15.0:mismatch_std=5.131601439446884:mismatch_sum=58.0:name=N351087:qcovhsp_avg=99.06666666666666:qcovhsp_max=100.0:qcovhsp_min=98.1:qcovhsp_std=0.9504384952922197:qcovhsp_sum=297.2:qend_avg=117.0:qend_max=140.0:qend_min=105.0:qend_std=19.924858845171276:qend_sum=351.0:qstart_avg=1.3333333333333333:qstart_max=2.0:qstart_min=1.0:qstart_std=0.5773502691896257:qstart_sum=4.0:ref_name_counter=GB_GCA_008933735.1_protein.faa_WBUL01000001.1_423@PF00015_full_PFAM.519.703--1||RS_GCF_008728835.1_protein.faa_NZ_CP042582.1_981@PF00015_full_PFAM.261.472--2:scovhsp_avg=59.6:scovhsp_max=67.8:scovhsp_min=54.5:scovhsp_std=7.171471257698798:scovhsp_sum=178.8:send_avg=155.0:send_max=194.0:send_min=116.0:send_std=39.0:send_sum=465.0:sstart_avg=35.333333333333336:sstart_max=52.0:sstart_min=2.0:sstart_std=28.86751345948129:sstart_sum=106.0])0:1e-08[&&NHX:Sample_counter=rhizpot3--1||rhiztom1--1||rhiztom2--2||rhiztom3--3:Type_counter=capture--7:besthit_avg=82.85999999999999:besthit_max=92.7:besthit_min=75.2:besthit_std=6.750037036935427:besthit_sum=414.29999999999995:bitscore_avg=185.4:bitscore_max=238.0:bitscore_min=136.0:bitscore_std=41.54274906647368:bitscore_sum=927.0:capture_class_counter=c__Clostridia--1||c__Gammaproteobacteria--6:capture_domain_counter=d__Bacteria--7:capture_family_counter=f__Alteromonadaceae--1||f__Burkholderiaceae--1||f__Lachnospiraceae--1||f__Pseudomonadaceae--4:capture_genus_counter=g__COE1--1||g__Pararheinheimera--1||g__Pseudomonas--1||g__Pseudomonas_E--3||g__Rugamonas--1:capture_order_counter=o__Burkholderiales--1||o__Enterobacterales--1||o__Lachnospirales--1||o__Pseudomonadales--4:capture_phylum_counter=p__Firmicutes_A--1||p__Proteobacteria--6:capture_species_counter=s__COE1 sp000403215--1||s__Pararheinheimera sp004005375--1||s__Pseudomonas knackmussii--1||s__Pseudomonas_E fulgida--2||s__Pseudomonas_E sp001592875--1||s__Rugamonas rubra--1:evalue_avg=3.540000796e-42:evalue_max=1.77e-41:evalue_min=2.03e-80:evalue_std=7.915680195371917e-42:evalue_sum=1.7700003980000002e-41:gapopen_avg=0.8:gapopen_max=1.0:gapopen_min=0.0:gapopen_std=0.4472135954999579:gapopen_sum=4.0:gtdb_class_counter=:gtdb_domain_counter=:gtdb_family_counter=:gtdb_genus_counter=:gtdb_order_counter=:gtdb_phylum_counter=:gtdb_species_counter=:heptad_counter=MCP-44H--7:lbd_counter=:length_avg=127.0:length_max=163.0:length_min=105.0:length_std=25.019992006393608:length_sum=635.0:mismatch_avg=16.8:mismatch_max=25.0:mismatch_min=8.0:mismatch_std=6.1400325732035:mismatch_sum=84.0:name=N351088:qcovhsp_avg=99.44000000000001:qcovhsp_max=100.0:qcovhsp_min=98.1:qcovhsp_std=0.8443932733033849:qcovhsp_sum=497.20000000000005:qend_avg=122.6:qend_max=153.0:qend_min=105.0:qend_std=22.345021816950638:qend_sum=613.0:qstart_avg=1.2:qstart_max=2.0:qstart_min=1.0:qstart_std=0.44721359549995804:qstart_sum=6.0:ref_name_counter=GB_GCA_008933735.1_protein.faa_WBUL01000001.1_423@PF00015_full_PFAM.519.703--1||RS_GCF_008728835.1_protein.faa_NZ_CP042582.1_981@PF00015_full_PFAM.261.472--4:scovhsp_avg=61.56:scovhsp_max=77.3:scovhsp_min=51.7:scovhsp_std=10.716249343870267:scovhsp_sum=307.8:send_avg=158.6:send_max=194.0:send_min=116.0:send_std=28.014282071829005:send_sum=793.0:sstart_avg=32.8:sstart_max=56.0:sstart_min=2.0:sstart_std=28.16380656090366:sstart_sum=164.0])0:6e-09[&&NHX:Sample_counter=rhizpot3--1||rhiztom1--1||rhiztom2--2||rhiztom3--4:Type_counter=capture--8:besthit_avg=84.43333333333332:besthit_max=92.7:besthit_min=75.2:besthit_std=7.162587986661432:besthit_sum=506.59999999999997:bitscore_avg=201.0:bitscore_max=279.0:bitscore_min=136.0:bitscore_std=53.29915571563963:bitscore_sum=1206.0:capture_class_counter=c__Clostridia--1||c__Gammaproteobacteria--7:capture_domain_counter=d__Bacteria--8:capture_family_counter=f__Alteromonadaceae--1||f__Burkholderiaceae--1||f__Lachnospiraceae--1||f__Pseudomonadaceae--5:capture_genus_counter=g__COE1--1||g__Pararheinheimera--1||g__Pseudomonas--1||g__Pseudomonas_E--4||g__Rugamonas--1:capture_order_counter=o__Burkholderiales--1||o__Enterobacterales--1||o__Lachnospirales--1||o__Pseudomonadales--5:capture_phylum_counter=p__Firmicutes_A--1||p__Proteobacteria--7:capture_species_counter=s__COE1 sp000403215--1||s__Pararheinheimera sp004005375--1||s__Pseudomonas knackmussii--1||s__Pseudomonas_E fulgida--3||s__Pseudomonas_E sp001592875--1||s__Rugamonas rubra--1:evalue_avg=2.9500006633333336e-42:evalue_max=1.77e-41:evalue_min=2.35e-96:evalue_std=7.22599441624491e-42:evalue_sum=1.7700003980000002e-41:gapopen_avg=0.6666666666666666:gapopen_max=1.0:gapopen_min=0.0:gapopen_std=0.5163977794943223:gapopen_sum=4.0:gtdb_class_counter=:gtdb_domain_counter=:gtdb_family_counter=:gtdb_genus_counter=:gtdb_order_counter=:gtdb_phylum_counter=:gtdb_species_counter=:heptad_counter=MCP-44H--8:lbd_counter=:length_avg=133.83333333333334:length_max=168.0:length_min=105.0:length_std=27.94578083837821:length_sum=803.0:mismatch_avg=16.166666666666668:mismatch_max=25.0:mismatch_min=8.0:mismatch_std=5.706721183540218:mismatch_sum=97.0:name=N351089:qcovhsp_avg=99.05:qcovhsp_max=100.0:qcovhsp_min=97.1:qcovhsp_std=1.2177848742696742:qcovhsp_sum=594.3:qend_avg=131.0:qend_max=173.0:qend_min=105.0:qend_std=28.684490582891655:qend_sum=786.0:qstart_avg=2.0:qstart_max=6.0:qstart_min=1.0:qstart_std=2.0:qstart_sum=12.0:ref_name_counter=GB_GCA_008933735.1_protein.faa_WBUL01000001.1_423@PF00015_full_PFAM.519.703--1||RS_GCF_008728835.1_protein.faa_NZ_CP042582.1_981@PF00015_full_PFAM.261.472--5:scovhsp_avg=64.56666666666666:scovhsp_max=79.6:scovhsp_min=51.7:scovhsp_std=12.087624525384076:scovhsp_sum=387.4:send_avg=164.5:send_max=194.0:send_min=116.0:send_std=28.925767059837842:send_sum=987.0:sstart_avg=31.833333333333332:sstart_max=56.0:sstart_min=2.0:sstart_std=25.301515106148617:sstart_sum=191.0])0:6e-09[&&NHX:Sample_counter=rhizpot3--1||rhiztom1--1||rhiztom2--2||rhiztom3--5:Type_counter=capture--9:besthit_avg=84.28571428571429:besthit_max=92.7:besthit_min=75.2:besthit_std=6.550172662209898:besthit_sum=590.0:bitscore_avg=212.14285714285714:bitscore_max=279.0:bitscore_min=136.0:bitscore_std=56.89003595073737:bitscore_sum=1485.0:capture_class_counter=c__Clostridia--1||c__Gammaproteobacteria--8:capture_domain_counter=d__Bacteria--9:capture_family_counter=f__Alteromonadaceae--1||f__Burkholderiaceae--1||f__Lachnospiraceae--1||f__Pseudomonadaceae--6:capture_genus_counter=g__COE1--1||g__Pararheinheimera--1||g__Pseudomonas--1||g__Pseudomonas_E--5||g__Rugamonas--1:capture_order_counter=o__Burkholderiales--1||o__Enterobacterales--1||o__Lachnospirales--1||o__Pseudomonadales--6:capture_phylum_counter=p__Firmicutes_A--1||p__Proteobacteria--8:capture_species_counter=s__COE1 sp000403215--1||s__Pararheinheimera sp004005375--1||s__Pseudomonas knackmussii--1||s__Pseudomonas_E fulgida--4||s__Pseudomonas_E sp001592875--1||s__Rugamonas rubra--1:evalue_avg=2.5285719971428575e-42:evalue_max=1.77e-41:evalue_min=2.35e-96:evalue_std=6.689970921547053e-42:evalue_sum=1.7700003980000002e-41:gapopen_avg=0.7142857142857143:gapopen_max=1.0:gapopen_min=0.0:gapopen_std=0.48795003647426666:gapopen_sum=5.0:gtdb_class_counter=:gtdb_domain_counter=:gtdb_family_counter=:gtdb_genus_counter=:gtdb_order_counter=:gtdb_phylum_counter=:gtdb_species_counter=:heptad_counter=MCP-44H--9:lbd_counter=:length_avg=142.28571428571428:length_max=193.0:length_min=105.0:length_std=33.92498727936036:length_sum=996.0:mismatch_avg=17.0:mismatch_max=25.0:mismatch_min=8.0:mismatch_std=5.656854249492381:mismatch_sum=119.0:name=N351090:qcovhsp_avg=99.11428571428573:qcovhsp_max=100.0:qcovhsp_min=97.1:qcovhsp_std=1.1246163366952795:qcovhsp_sum=693.8000000000001:qend_avg=138.57142857142858:qend_max=184.0:qend_min=105.0:qend_std=32.96896087158922:qend_sum=970.0:qstart_avg=2.0:qstart_max=6.0:qstart_min=1.0:qstart_std=1.8257418583505538:qstart_sum=14.0:ref_name_counter=GB_GCA_008933735.1_protein.faa_WBUL01000001.1_423@PF00015_full_PFAM.519.703--1||RS_GCF_008728835.1_protein.faa_NZ_CP042582.1_981@PF00015_full_PFAM.261.472--6:scovhsp_avg=68.41428571428571:scovhsp_max=91.5:scovhsp_min=51.7:scovhsp_std=15.01293093430111:scovhsp_sum=478.9:send_avg=168.71428571428572:send_max=194.0:send_min=116.0:send_std=28.663067326638796:send_sum=1181.0:sstart_avg=27.571428571428573:sstart_max=56.0:sstart_min=2.0:sstart_std=25.702510531445125:sstart_sum=193.0],3c84600f-9df4-4d93-923f-0522eb7e6001_4@MCPsignal.300.427:0.0135922[&&NHX:Sample=rhiztom3:Type=capture:besthit=91.3:bitscore=209.0:capture_class=c__Gammaproteobacteria:capture_domain=d__Bacteria:capture_family=f__Burkholderiaceae:capture_genus=g__OAE585:capture_order=o__Burkholderiales:capture_phylum=p__Proteobacteria:capture_species=s__OAE585 sp016467315:evalue=1.28e-69:gapopen=0.0:heptad=MCP-44H:length=127.0:mismatch=11.0:qcovhsp=100.0:qend=127.0:qstart=1.0:ref_name=RS_GCF_008728835.1_protein.faa_NZ_CP042582.1_981@PF00015_full_PFAM.261.472:scovhsp=60.2:send=194.0:sstart=68.0])0:5e-09[&&NHX:Sample_counter=rhizpot3--1||rhiztom1--1||rhiztom2--2||rhiztom3--6:Type_counter=capture--10:besthit_avg=85.1625:besthit_max=92.7:besthit_min=75.2:besthit_std=6.551758215493434:besthit_sum=681.3:bitscore_avg=211.75:bitscore_max=279.0:bitscore_min=136.0:bitscore_std=52.68165850518701:bitscore_sum=1694.0:capture_class_counter=c__Clostridia--1||c__Gammaproteobacteria--9:capture_domain_counter=d__Bacteria--10:capture_family_counter=f__Alteromonadaceae--1||f__Burkholderiaceae--2||f__Lachnospiraceae--1||f__Pseudomonadaceae--6:capture_genus_counter=g__COE1--1||g__OAE585--1||g__Pararheinheimera--1||g__Pseudomonas--1||g__Pseudomonas_E--5||g__Rugamonas--1:capture_order_counter=o__Burkholderiales--2||o__Enterobacterales--1||o__Lachnospirales--1||o__Pseudomonadales--6:capture_phylum_counter=p__Firmicutes_A--1||p__Proteobacteria--9:capture_species_counter=s__COE1 sp000403215--1||s__OAE585 sp016467315--1||s__Pararheinheimera sp004005375--1||s__Pseudomonas knackmussii--1||s__Pseudomonas_E fulgida--4||s__Pseudomonas_E sp001592875--1||s__Rugamonas rubra--1:evalue_avg=2.2125004975000002e-42:evalue_max=1.77e-41:evalue_min=2.35e-96:evalue_std=6.257894812480744e-42:evalue_sum=1.7700003980000002e-41:gapopen_avg=0.625:gapopen_max=1.0:gapopen_min=0.0:gapopen_std=0.5175491695067657:gapopen_sum=5.0:gtdb_class_counter=:gtdb_domain_counter=:gtdb_family_counter=:gtdb_genus_counter=:gtdb_order_counter=:gtdb_phylum_counter=:gtdb_species_counter=:heptad_counter=MCP-44H--10:lbd_counter=:length_avg=140.375:length_max=193.0:length_min=105.0:length_std=31.869992603880984:length_sum=1123.0:mismatch_avg=16.25:mismatch_max=25.0:mismatch_min=8.0:mismatch_std=5.650537269018887:mismatch_sum=130.0:name=N351092:qcovhsp_avg=99.225:qcovhsp_max=100.0:qcovhsp_min=97.1:qcovhsp_std=1.0872639316848796:qcovhsp_sum=793.8:qend_avg=137.125:qend_max=184.0:qend_min=105.0:qend_std=30.796277604374758:qend_sum=1097.0:qstart_avg=1.875:qstart_max=6.0:qstart_min=1.0:qstart_std=1.7268882005337975:qstart_sum=15.0:ref_name_counter=GB_GCA_008933735.1_protein.faa_WBUL01000001.1_423@PF00015_full_PFAM.519.703--1||RS_GCF_008728835.1_protein.faa_NZ_CP042582.1_981@PF00015_full_PFAM.261.472--7:scovhsp_avg=67.38749999999999:scovhsp_max=91.5:scovhsp_min=51.7:scovhsp_std=14.199440381326903:scovhsp_sum=539.0999999999999:send_avg=171.875:send_max=194.0:send_min=116.0:send_std=28.002232053891703:send_sum=1375.0:sstart_avg=32.625:sstart_max=68.0:sstart_min=2.0:sstart_std=27.758846723676605:sstart_sum=261.0])0.664:6e-09[&&NHX:Sample_counter=rhizpot3--1||rhiztom1--1||rhiztom2--3||rhiztom3--6:Type_counter=capture--11:besthit_avg=84.96666666666665:besthit_max=92.7:besthit_min=75.2:besthit_std=6.156703663487466:besthit_sum=764.6999999999999:bitscore_avg=218.77777777777777:bitscore_max=279.0:bitscore_min=136.0:bitscore_std=53.59985489200922:bitscore_sum=1969.0:capture_class_counter=c__Clostridia--1||c__Gammaproteobacteria--10:capture_domain_counter=d__Bacteria--11:capture_family_counter=f__Alteromonadaceae--1||f__Burkholderiaceae--2||f__Lachnospiraceae--1||f__Pseudomonadaceae--7:capture_genus_counter=g__COE1--1||g__OAE585--1||g__Pararheinheimera--1||g__Pseudomonas--1||g__Pseudomonas_E--6||g__Rugamonas--1:capture_order_counter=o__Burkholderiales--2||o__Enterobacterales--1||o__Lachnospirales--1||o__Pseudomonadales--7:capture_phylum_counter=p__Firmicutes_A--1||p__Proteobacteria--10:capture_species_counter=s__COE1 sp000403215--1||s__OAE585 sp016467315--1||s__Pararheinheimera sp004005375--1||s__Pseudomonas knackmussii--1||s__Pseudomonas_E fulgida--5||s__Pseudomonas_E sp001592875--1||s__Rugamonas rubra--1:evalue_avg=1.966667108888889e-42:evalue_max=1.77e-41:evalue_min=2.35e-96:evalue_std=5.899999834166813e-42:evalue_sum=1.7700003980000002e-41:gapopen_avg=0.7777777777777778:gapopen_max=2.0:gapopen_min=0.0:gapopen_std=0.6666666666666667:gapopen_sum=7.0:gtdb_class_counter=:gtdb_domain_counter=:gtdb_family_counter=:gtdb_genus_counter=:gtdb_order_counter=:gtdb_phylum_counter=:gtdb_species_counter=:heptad_counter=MCP-44H--11:lbd_counter=:length_avg=146.22222222222223:length_max=193.0:length_min=105.0:length_std=34.58965805619426:length_sum=1316.0:mismatch_avg=16.77777777777778:mismatch_max=25.0:mismatch_min=8.0:mismatch_std=5.517648452415616:mismatch_sum=151.0:name=N351093:qcovhsp_avg=99.25555555555555:qcovhsp_max=100.0:qcovhsp_min=97.1:qcovhsp_std=1.0211649121360284:qcovhsp_sum=893.3:qend_avg=142.22222222222223:qend_max=184.0:qend_min=105.0:qend_std=32.61432882100204:qend_sum=1280.0:qstart_avg=1.8888888888888888:qstart_max=6.0:qstart_min=1.0:qstart_std=1.6158932858054427:qstart_sum=17.0:ref_name_counter=GB_GCA_008933735.1_protein.faa_WBUL01000001.1_423@PF00015_full_PFAM.519.703--1||RS_GCF_008728835.1_protein.faa_NZ_CP042582.1_981@PF00015_full_PFAM.261.472--8:scovhsp_avg=70.06666666666666:scovhsp_max=91.5:scovhsp_min=51.7:scovhsp_std=15.52489935555139:scovhsp_sum=630.6:send_avg=174.33333333333334:send_max=194.0:send_min=116.0:send_std=27.212129648375555:send_sum=1569.0:sstart_avg=29.22222222222222:sstart_max=68.0:sstart_min=2.0:sstart_std=27.900617277122105:sstart_sum=263.0],(6ff5fe32-6a56-473e-bc23-e6c22a93a8e6_4@MCPsignal.355.458:5e-09[&&NHX:Sample=rhiztom2:Type=capture:capture_class=c__Gammaproteobacteria:capture_domain=d__Bacteria:capture_family=f__Rhodocyclaceae:capture_genus=g__Thauera:capture_order=o__Burkholderiales:capture_phylum=p__Proteobacteria:capture_species=s__Thauera sp017997795:heptad=MCP-44H],743c1347-361a-4a8f-9b84-67d28a53250a_5@MCPsignal.121.305:0.00819789[&&NHX:Sample=rhiztom2:Type=capture:besthit=83.4:bitscore=278.0:capture_class=c__Gammaproteobacteria:capture_domain=d__Bacteria:capture_family=f__Pseudomonadaceae:capture_genus=g__Pseudomonas_E:capture_order=o__Pseudomonadales:capture_phylum=p__Proteobacteria:capture_species=s__Pseudomonas_E fulgida:evalue=1.04e-95:gapopen=1.0:heptad=MCP-44H:length=193.0:mismatch=22.0:qcovhsp=99.5:qend=184.0:qstart=2.0:ref_name=RS_GCF_008728835.1_protein.faa_NZ_CP042582.1_981@PF00015_full_PFAM.261.472:scovhsp=91.5:send=194.0:sstart=2.0])0:5e-09[&&NHX:Sample_counter=rhiztom2--2:Type_counter=capture--2:besthit_avg=83.4:besthit_max=83.4:besthit_min=83.4:besthit_std=0:besthit_sum=83.4:bitscore_avg=278.0:bitscore_max=278.0:bitscore_min=278.0:bitscore_std=0:bitscore_sum=278.0:capture_class_counter=c__Gammaproteobacteria--2:capture_domain_counter=d__Bacteria--2:capture_family_counter=f__Pseudomonadaceae--1||f__Rhodocyclaceae--1:capture_genus_counter=g__Pseudomonas_E--1||g__Thauera--1:capture_order_counter=o__Burkholderiales--1||o__Pseudomonadales--1:capture_phylum_counter=p__Proteobacteria--2:capture_species_counter=s__Pseudomonas_E fulgida--1||s__Thauera sp017997795--1:evalue_avg=1.04e-95:evalue_max=1.04e-95:evalue_min=1.04e-95:evalue_std=0:evalue_sum=1.04e-95:gapopen_avg=1.0:gapopen_max=1.0:gapopen_min=1.0:gapopen_std=0:gapopen_sum=1.0:gtdb_class_counter=:gtdb_domain_counter=:gtdb_family_counter=:gtdb_genus_counter=:gtdb_order_counter=:gtdb_phylum_counter=:gtdb_species_counter=:heptad_counter=MCP-44H--2:lbd_counter=:length_avg=193.0:length_max=193.0:length_min=193.0:length_std=0:length_sum=193.0:mismatch_avg=22.0:mismatch_max=22.0:mismatch_min=22.0:mismatch_std=0:mismatch_sum=22.0:name=N351096:qcovhsp_avg=99.5:qcovhsp_max=99.5:qcovhsp_min=99.5:qcovhsp_std=0:qcovhsp_sum=99.5:qend_avg=184.0:qend_max=184.0:qend_min=184.0:qend_std=0:qend_sum=184.0:qstart_avg=2.0:qstart_max=2.0:qstart_min=2.0:qstart_std=0:qstart_sum=2.0:ref_name_counter=RS_GCF_008728835.1_protein.faa_NZ_CP042582.1_981@PF00015_full_PFAM.261.472--1:scovhsp_avg=91.5:scovhsp_max=91.5:scovhsp_min=91.5:scovhsp_std=0:scovhsp_sum=91.5:send_avg=194.0:send_max=194.0:send_min=194.0:send_std=0:send_sum=194.0:sstart_avg=2.0:sstart_max=2.0:sstart_min=2.0:sstart_std=0:sstart_sum=2.0])0.474:5e-09[&&NHX:Sample_counter=rhizpot3--1||rhiztom1--1||rhiztom2--5||rhiztom3--6:Type_counter=capture--13:besthit_avg=84.80999999999999:besthit_max=92.7:besthit_min=75.2:besthit_std=5.825699767219194:besthit_sum=848.0999999999999:bitscore_avg=224.7:bitscore_max=279.0:bitscore_min=136.0:bitscore_std=53.89300098858437:bitscore_sum=2247.0:capture_class_counter=c__Clostridia--1||c__Gammaproteobacteria--12:capture_domain_counter=d__Bacteria--13:capture_family_counter=f__Alteromonadaceae--1||f__Burkholderiaceae--2||f__Lachnospiraceae--1||f__Pseudomonadaceae--8||f__Rhodocyclaceae--1:capture_genus_counter=g__COE1--1||g__OAE585--1||g__Pararheinheimera--1||g__Pseudomonas--1||g__Pseudomonas_E--7||g__Rugamonas--1||g__Thauera--1:capture_order_counter=o__Burkholderiales--3||o__Enterobacterales--1||o__Lachnospirales--1||o__Pseudomonadales--8:capture_phylum_counter=p__Firmicutes_A--1||p__Proteobacteria--12:capture_species_counter=s__COE1 sp000403215--1||s__OAE585 sp016467315--1||s__Pararheinheimera sp004005375--1||s__Pseudomonas knackmussii--1||s__Pseudomonas_E fulgida--6||s__Pseudomonas_E sp001592875--1||s__Rugamonas rubra--1||s__Thauera sp017997795--1:evalue_avg=1.770000398e-42:evalue_max=1.77e-41:evalue_min=2.35e-96:evalue_std=5.597231318655226e-42:evalue_sum=1.7700003980000002e-41:gapopen_avg=0.8:gapopen_max=2.0:gapopen_min=0.0:gapopen_std=0.6324555320336759:gapopen_sum=8.0:gtdb_class_counter=:gtdb_domain_counter=:gtdb_family_counter=:gtdb_genus_counter=:gtdb_order_counter=:gtdb_phylum_counter=:gtdb_species_counter=:heptad_counter=MCP-44H--13:lbd_counter=:length_avg=150.9:length_max=193.0:length_min=105.0:length_std=35.809526975683745:length_sum=1509.0:mismatch_avg=17.3:mismatch_max=25.0:mismatch_min=8.0:mismatch_std=5.457919831665622:mismatch_sum=173.0:name=N351097:qcovhsp_avg=99.28:qcovhsp_max=100.0:qcovhsp_min=97.1:qcovhsp_std=0.9658617338361083:qcovhsp_sum=992.8:qend_avg=146.4:qend_max=184.0:qend_min=105.0:qend_std=33.46706507066977:qend_sum=1464.0:qstart_avg=1.9:qstart_max=6.0:qstart_min=1.0:qstart_std=1.5238839267549948:qstart_sum=19.0:ref_name_counter=GB_GCA_008933735.1_protein.faa_WBUL01000001.1_423@PF00015_full_PFAM.519.703--1||RS_GCF_008728835.1_protein.faa_NZ_CP042582.1_981@PF00015_full_PFAM.261.472--9:scovhsp_avg=72.21000000000001:scovhsp_max=91.5:scovhsp_min=51.7:scovhsp_std=16.130127091873764:scovhsp_sum=722.1:send_avg=176.3:send_max=194.0:send_min=116.0:send_std=26.398863611905725:send_sum=1763.0:sstart_avg=26.5:sstart_max=68.0:sstart_min=2.0:sstart_std=27.677708639906513:sstart_sum=265.0],(87d9677d-66fd-4f3a-9d8e-c1ab5829936c_4@MCPsignal.45.188:0[&&NHX:Sample=rhiztom1:Type=capture:besthit=92.3:bitscore=236.0:capture_class=c__Magnetococcia:capture_domain=d__Bacteria:capture_family=f__Magnetaquicoccaceae:capture_genus=g__JAANAU01:capture_order=o__Magnetococcales:capture_phylum=p__Proteobacteria:capture_species=s__JAANAU01 sp015232705:evalue=5.51e-80:gapopen=0.0:heptad=MCP-44H:length=143.0:mismatch=11.0:qcovhsp=100.0:qend=143.0:qstart=1.0:ref_name=RS_GCF_008728835.1_protein.faa_NZ_CP042582.1_981@PF00015_full_PFAM.261.472:scovhsp=67.8:send=194.0:sstart=52.0],59c04ea3-5050-4f80-82c9-d0710fd72466_4@MCPsignal.26.169:0[&&NHX:Sample=rhiztom3:Type=capture:besthit=92.3:bitscore=236.0:capture_class=c__Magnetococcia:capture_domain=d__Bacteria:capture_family=f__Magnetaquicoccaceae:capture_genus=g__JAANAU01:capture_order=o__Magnetococcales:capture_phylum=p__Proteobacteria:capture_species=s__JAANAU01 sp015232705:evalue=5.51e-80:gapopen=0.0:heptad=MCP-44H:length=143.0:mismatch=11.0:qcovhsp=100.0:qend=143.0:qstart=1.0:ref_name=RS_GCF_008728835.1_protein.faa_NZ_CP042582.1_981@PF00015_full_PFAM.261.472:scovhsp=67.8:send=194.0:sstart=52.0]):5e-09[&&NHX:Sample_counter=rhiztom1--1||rhiztom3--1:Type_counter=capture--2:besthit_avg=92.3:besthit_max=92.3:besthit_min=92.3:besthit_std=0.0:besthit_sum=184.6:bitscore_avg=236.0:bitscore_max=236.0:bitscore_min=236.0:bitscore_std=0.0:bitscore_sum=472.0:capture_class_counter=c__Magnetococcia--2:capture_domain_counter=d__Bacteria--2:capture_family_counter=f__Magnetaquicoccaceae--2:capture_genus_counter=g__JAANAU01--2:capture_order_counter=o__Magnetococcales--2:capture_phylum_counter=p__Proteobacteria--2:capture_species_counter=s__JAANAU01 sp015232705--2:evalue_avg=5.51e-80:evalue_max=5.51e-80:evalue_min=5.51e-80:evalue_std=0.0:evalue_sum=1.102e-79:gapopen_avg=0.0:gapopen_max=0.0:gapopen_min=0.0:gapopen_std=0.0:gapopen_sum=0.0:gtdb_class_counter=:gtdb_domain_counter=:gtdb_family_counter=:gtdb_genus_counter=:gtdb_order_counter=:gtdb_phylum_counter=:gtdb_species_counter=:heptad_counter=MCP-44H--2:lbd_counter=:length_avg=143.0:length_max=143.0:length_min=143.0:length_std=0.0:length_sum=286.0:mismatch_avg=11.0:mismatch_max=11.0:mismatch_min=11.0:mismatch_std=0.0:mismatch_sum=22.0:name=N351100:qcovhsp_avg=100.0:qcovhsp_max=100.0:qcovhsp_min=100.0:qcovhsp_std=0.0:qcovhsp_sum=200.0:qend_avg=143.0:qend_max=143.0:qend_min=143.0:qend_std=0.0:qend_sum=286.0:qstart_avg=1.0:qstart_max=1.0:qstart_min=1.0:qstart_std=0.0:qstart_sum=2.0:ref_name_counter=RS_GCF_008728835.1_protein.faa_NZ_CP042582.1_981@PF00015_full_PFAM.261.472--2:scovhsp_avg=67.8:scovhsp_max=67.8:scovhsp_min=67.8:scovhsp_std=0.0:scovhsp_sum=135.6:send_avg=194.0:send_max=194.0:send_min=194.0:send_std=0.0:send_sum=388.0:sstart_avg=52.0:sstart_max=52.0:sstart_min=52.0:sstart_std=0.0:sstart_sum=104.0])0:5e-09[&&NHX:Sample_counter=rhizpot3--1||rhiztom1--2||rhiztom2--5||rhiztom3--7:Type_counter=capture--15:besthit_avg=86.05833333333332:besthit_max=92.7:besthit_min=75.2:besthit_std=6.0223007281774:besthit_sum=1032.6999999999998:bitscore_avg=226.58333333333334:bitscore_max=279.0:bitscore_min=136.0:bitscore_std=48.94608970050311:bitscore_sum=2719.0:capture_class_counter=c__Clostridia--1||c__Gammaproteobacteria--12||c__Magnetococcia--2:capture_domain_counter=d__Bacteria--15:capture_family_counter=f__Alteromonadaceae--1||f__Burkholderiaceae--2||f__Lachnospiraceae--1||f__Magnetaquicoccaceae--2||f__Pseudomonadaceae--8||f__Rhodocyclaceae--1:capture_genus_counter=g__COE1--1||g__JAANAU01--2||g__OAE585--1||g__Pararheinheimera--1||g__Pseudomonas--1||g__Pseudomonas_E--7||g__Rugamonas--1||g__Thauera--1:capture_order_counter=o__Burkholderiales--3||o__Enterobacterales--1||o__Lachnospirales--1||o__Magnetococcales--2||o__Pseudomonadales--8:capture_phylum_counter=p__Firmicutes_A--1||p__Proteobacteria--14:capture_species_counter=s__COE1 sp000403215--1||s__JAANAU01 sp015232705--2||s__OAE585 sp016467315--1||s__Pararheinheimera sp004005375--1||s__Pseudomonas knackmussii--1||s__Pseudomonas_E fulgida--6||s__Pseudomonas_E sp001592875--1||s__Rugamonas rubra--1||s__Thauera sp017997795--1:evalue_avg=1.4750003316666668e-42:evalue_max=1.77e-41:evalue_min=2.35e-96:evalue_std=5.1095497778804044e-42:evalue_sum=1.7700003980000002e-41:gapopen_avg=0.6666666666666666:gapopen_max=2.0:gapopen_min=0.0:gapopen_std=0.6513389472789296:gapopen_sum=8.0:gtdb_class_counter=:gtdb_domain_counter=:gtdb_family_counter=:gtdb_genus_counter=:gtdb_order_counter=:gtdb_phylum_counter=:gtdb_species_counter=:heptad_counter=MCP-44H--15:lbd_counter=:length_avg=149.58333333333334:length_max=193.0:length_min=105.0:length_std=32.53657615482594:length_sum=1795.0:mismatch_avg=16.25:mismatch_max=25.0:mismatch_min=8.0:mismatch_std=5.512382754885915:mismatch_sum=195.0:name=N351101:qcovhsp_avg=99.39999999999999:qcovhsp_max=100.0:qcovhsp_min=97.1:qcovhsp_std=0.9175065023301937:qcovhsp_sum=1192.8:qend_avg=145.83333333333334:qend_max=184.0:qend_min=105.0:qend_std=30.301015084506908:qend_sum=1750.0:qstart_avg=1.75:qstart_max=6.0:qstart_min=1.0:qstart_std=1.4222261679238197:qstart_sum=21.0:ref_name_counter=GB_GCA_008933735.1_protein.faa_WBUL01000001.1_423@PF00015_full_PFAM.519.703--1||RS_GCF_008728835.1_protein.faa_NZ_CP042582.1_981@PF00015_full_PFAM.261.472--11:scovhsp_avg=71.47500000000001:scovhsp_max=91.5:scovhsp_min=51.7:scovhsp_std=14.690883072659227:scovhsp_sum=857.7:send_avg=179.25:send_max=194.0:send_min=116.0:send_std=24.85274815607101:send_sum=2151.0:sstart_avg=30.75:sstart_max=68.0:sstart_min=2.0:sstart_std=26.931309929995134:sstart_sum=369.0],07c8f741-0b01-4f31-a84d-73a057a60c5f_5@MCPsignal.126.310:5e-09[&&NHX:Sample=rhiztom2:Type=capture:besthit=83.9:bitscore=280.0:capture_class=c__Gammaproteobacteria:capture_domain=d__Bacteria:capture_family=f__Pseudomonadaceae:capture_genus=g__Pseudomonas_E:capture_order=o__Pseudomonadales:capture_phylum=p__Proteobacteria:capture_species=s__Pseudomonas_E fulgida:evalue=8.95e-97:gapopen=1.0:heptad=MCP-44H:length=193.0:mismatch=21.0:qcovhsp=99.5:qend=184.0:qstart=2.0:ref_name=RS_GCF_008728835.1_protein.faa_NZ_CP042582.1_981@PF00015_full_PFAM.261.472:scovhsp=91.5:send=194.0:sstart=2.0])0.665:5e-09[&&NHX:Sample_counter=rhizpot3--1||rhiztom1--2||rhiztom2--6||rhiztom3--7:Type_counter=capture--16:besthit_avg=85.8923076923077:besthit_max=92.7:besthit_min=75.2:besthit_std=5.796904567448264:besthit_sum=1116.6000000000001:bitscore_avg=230.69230769230768:bitscore_max=280.0:bitscore_min=136.0:bitscore_std=49.14838860597672:bitscore_sum=2999.0:capture_class_counter=c__Clostridia--1||c__Gammaproteobacteria--13||c__Magnetococcia--2:capture_domain_counter=d__Bacteria--16:capture_family_counter=f__Alteromonadaceae--1||f__Burkholderiaceae--2||f__Lachnospiraceae--1||f__Magnetaquicoccaceae--2||f__Pseudomonadaceae--9||f__Rhodocyclaceae--1:capture_genus_counter=g__COE1--1||g__JAANAU01--2||g__OAE585--1||g__Pararheinheimera--1||g__Pseudomonas--1||g__Pseudomonas_E--8||g__Rugamonas--1||g__Thauera--1:capture_order_counter=o__Burkholderiales--3||o__Enterobacterales--1||o__Lachnospirales--1||o__Magnetococcales--2||o__Pseudomonadales--9:capture_phylum_counter=p__Firmicutes_A--1||p__Proteobacteria--15:capture_species_counter=s__COE1 sp000403215--1||s__JAANAU01 sp015232705--2||s__OAE585 sp016467315--1||s__Pararheinheimera sp004005375--1||s__Pseudomonas knackmussii--1||s__Pseudomonas_E fulgida--7||s__Pseudomonas_E sp001592875--1||s__Rugamonas rubra--1||s__Thauera sp017997795--1:evalue_avg=1.3615387676923078e-42:evalue_max=1.77e-41:evalue_min=8.95e-97:evalue_std=4.909096644605617e-42:evalue_sum=1.7700003980000002e-41:gapopen_avg=0.6923076923076923:gapopen_max=2.0:gapopen_min=0.0:gapopen_std=0.6304251719561151:gapopen_sum=9.0:gtdb_class_counter=:gtdb_domain_counter=:gtdb_family_counter=:gtdb_genus_counter=:gtdb_order_counter=:gtdb_phylum_counter=:gtdb_species_counter=:heptad_counter=MCP-44H--16:lbd_counter=:length_avg=152.92307692307693:length_max=193.0:length_min=105.0:length_std=33.397758254263955:length_sum=1988.0:mismatch_avg=16.615384615384617:mismatch_max=25.0:mismatch_min=8.0:mismatch_std=5.439645538979869:mismatch_sum=216.0:name=N351103:qcovhsp_avg=99.4076923076923:qcovhsp_max=100.0:qcovhsp_min=97.1:qcovhsp_std=0.8788833241311962:qcovhsp_sum=1292.3:qend_avg=148.76923076923077:qend_max=184.0:qend_min=105.0:qend_std=30.881909068130934:qend_sum=1934.0:qstart_avg=1.7692307692307692:qstart_max=6.0:qstart_min=1.0:qstart_std=1.3634420996046583:qstart_sum=23.0:ref_name_counter=GB_GCA_008933735.1_protein.faa_WBUL01000001.1_423@PF00015_full_PFAM.519.703--1||RS_GCF_008728835.1_protein.faa_NZ_CP042582.1_981@PF00015_full_PFAM.261.472--12:scovhsp_avg=73.01538461538462:scovhsp_max=91.5:scovhsp_min=51.7:scovhsp_std=15.122270891737024:scovhsp_sum=949.2:send_avg=180.3846153846154:send_max=194.0:send_min=116.0:send_std=24.14379996858566:send_sum=2345.0:sstart_avg=28.53846153846154:sstart_max=68.0:sstart_min=2.0:sstart_std=26.9895516345844:sstart_sum=371.0])0:5e-09[&&NHX:Sample_counter=rhizpot3--1||rhiztom1--2||rhiztom2--9||rhiztom3--8:Type_counter=capture--20:besthit_avg=85.92:besthit_max=92.7:besthit_min=75.2:besthit_std=5.88729867717663:besthit_sum=1288.8:bitscore_avg=226.66666666666666:bitscore_max=280.0:bitscore_min=136.0:bitscore_std=49.16977391311319:bitscore_sum=3400.0:capture_class_counter=c__Clostridia--1||c__Gammaproteobacteria--17||c__Magnetococcia--2:capture_domain_counter=d__Bacteria--20:capture_family_counter=f__Alteromonadaceae--1||f__Burkholderiaceae--3||f__Lachnospiraceae--1||f__Magnetaquicoccaceae--2||f__Pseudomonadaceae--11||f__Rhodocyclaceae--2:capture_genus_counter=g__Burkholderia--1||g__COE1--1||g__JAANAU01--2||g__OAE585--1||g__Pararheinheimera--1||g__Pseudomonas--1||g__Pseudomonas_E--10||g__Rugamonas--1||g__Thauera--2:capture_order_counter=o__Burkholderiales--5||o__Enterobacterales--1||o__Lachnospirales--1||o__Magnetococcales--2||o__Pseudomonadales--11:capture_phylum_counter=p__Firmicutes_A--1||p__Proteobacteria--19:capture_species_counter=s__Burkholderia sp001522585--1||s__COE1 sp000403215--1||s__JAANAU01 sp015232705--2||s__OAE585 sp016467315--1||s__Pararheinheimera sp004005375--1||s__Pseudomonas knackmussii--1||s__Pseudomonas_E fulgida--9||s__Pseudomonas_E sp001592875--1||s__Rugamonas rubra--1||s__Thauera sp017997795--2:evalue_avg=1.1800002661933333e-42:evalue_max=1.77e-41:evalue_min=8.95e-97:evalue_std=4.5701202748847e-42:evalue_sum=1.77000039929e-41:gapopen_avg=0.6666666666666666:gapopen_max=2.0:gapopen_min=0.0:gapopen_std=0.6172133998483675:gapopen_sum=10.0:gtdb_class_counter=:gtdb_domain_counter=:gtdb_family_counter=:gtdb_genus_counter=:gtdb_order_counter=:gtdb_phylum_counter=:gtdb_species_counter=:heptad_counter=MCP-44H--20:lbd_counter=:length_avg=150.13333333333333:length_max=193.0:length_min=105.0:length_std=32.22214559377861:length_sum=2252.0:mismatch_avg=16.066666666666666:mismatch_max=25.0:mismatch_min=8.0:mismatch_std=5.270763927643921:mismatch_sum=241.0:name=N351104:qcovhsp_avg=99.30666666666666:qcovhsp_max=100.0:qcovhsp_min=97.1:qcovhsp_std=0.9967566450863586:qcovhsp_sum=1489.6:qend_avg=145.93333333333334:qend_max=184.0:qend_min=105.0:qend_std=30.370254871376712:qend_sum=2189.0:qstart_avg=1.7333333333333334:qstart_max=6.0:qstart_min=1.0:qstart_std=1.2798809468443688:qstart_sum=26.0:ref_name_counter=GB_GCA_008933735.1_protein.faa_WBUL01000001.1_423@PF00015_full_PFAM.519.703--1||RS_GCF_008728835.1_protein.faa_NZ_CP042582.1_981@PF00015_full_PFAM.261.472--14:scovhsp_avg=71.61999999999999:scovhsp_max=91.5:scovhsp_min=51.7:scovhsp_std=14.69325404005914:scovhsp_sum=1074.3:send_avg=177.2:send_max=194.0:send_min=116.0:send_std=27.769973506855003:send_sum=2658.0:sstart_avg=28.133333333333333:sstart_max=68.0:sstart_min=2.0:sstart_std=26.540714455521424:sstart_sum=422.0])0.534:5e-09[&&NHX:Sample_counter=rhizpot3--1||rhiztom1--2||rhiztom2--11||rhiztom3--10:Type_counter=capture--24:besthit_avg=86.2375:besthit_max=92.7:besthit_min=75.2:besthit_std=5.827735409230586:besthit_sum=1379.8:bitscore_avg=225.75:bitscore_max=280.0:bitscore_min=136.0:bitscore_std=47.643817367349286:bitscore_sum=3612.0:capture_class_counter=c__Actinomycetia--1||c__Alphaproteobacteria--1||c__Clostridia--1||c__Gammaproteobacteria--18||c__Magnetococcia--2||c__Spirochaetia--1:capture_domain_counter=d__Bacteria--24:capture_family_counter=f__Alteromonadaceae--1||f__Beijerinckiaceae--1||f__Burkholderiaceae--3||f__Kineococcaceae--1||f__Lachnospiraceae--1||f__Magnetaquicoccaceae--2||f__Pseudomonadaceae--12||f__Rhodocyclaceae--2||f__Treponemataceae--1:capture_genus_counter=g__Burkholderia--1||g__COE1--1||g__JAANAU01--2||g__Kineococcus--1||g__Methylobacterium--1||g__OAE585--1||g__Pararheinheimera--1||g__Pseudomonas--1||g__Pseudomonas_E--11||g__Rugamonas--1||g__Spiro-10--1||g__Thauera--2:capture_order_counter=o__Actinomycetales--1||o__Burkholderiales--5||o__Enterobacterales--1||o__Lachnospirales--1||o__Magnetococcales--2||o__Pseudomonadales--12||o__Rhizobiales--1||o__Treponematales--1:capture_phylum_counter=p__Actinobacteriota--1||p__Firmicutes_A--1||p__Proteobacteria--21||p__Spirochaetota--1:capture_species_counter=s__Burkholderia sp001522585--1||s__COE1 sp000403215--1||s__JAANAU01 sp015232705--2||s__Kineococcus rubinsiae--1||s__Methylobacterium sp008039875--1||s__OAE585 sp016467315--1||s__Pararheinheimera sp004005375--1||s__Pseudomonas knackmussii--1||s__Pseudomonas_E fulgida--10||s__Pseudomonas_E sp001592875--1||s__Rugamonas rubra--1||s__Spiro-10 sp003245785--1||s__Thauera sp017997795--2:evalue_avg=1.10625024955625e-42:evalue_max=1.77e-41:evalue_min=8.95e-97:evalue_std=4.4249999334517776e-42:evalue_sum=1.77000039929e-41:gapopen_avg=0.6875:gapopen_max=2.0:gapopen_min=0.0:gapopen_std=0.6020797289396148:gapopen_sum=11.0:gtdb_class_counter=:gtdb_domain_counter=:gtdb_family_counter=:gtdb_genus_counter=:gtdb_order_counter=:gtdb_phylum_counter=:gtdb_species_counter=:heptad_counter=MCP-44H--24:lbd_counter=:length_avg=149.0625:length_max=193.0:length_min=105.0:length_std=31.422855270222236:length_sum=2385.0:mismatch_avg=15.75:mismatch_max=25.0:mismatch_min=8.0:mismatch_std=5.247221486971303:mismatch_sum=252.0:name=N351105:qcovhsp_avg=99.30000000000001:qcovhsp_max=100.0:qcovhsp_min=97.1:qcovhsp_std=0.9633275663033855:qcovhsp_sum=1588.8000000000002:qend_avg=145.125:qend_max=184.0:qend_min=105.0:qend_std=29.518073559544273:qend_sum=2322.0:qstart_avg=1.75:qstart_max=6.0:qstart_min=1.0:qstart_std=1.2382783747337807:qstart_sum=28.0:ref_name_counter=GB_GCA_008933735.1_protein.faa_WBUL01000001.1_423@PF00015_full_PFAM.519.703--1||RS_GCF_008728835.1_protein.faa_NZ_CP042582.1_981@PF00015_full_PFAM.261.472--15:scovhsp_avg=71.08125000000001:scovhsp_max=91.5:scovhsp_min=51.7:scovhsp_std=14.357679420203437:scovhsp_sum=1137.3000000000002:send_avg=178.25:send_max=194.0:send_min=116.0:send_std=27.155110016348672:send_sum=2852.0:sstart_avg=30.25:sstart_max=68.0:sstart_min=2.0:sstart_std=27.00246902291221:sstart_sum=484.0])0:5e-09[&&NHX:Sample_counter=rhizpot3--1||rhiztom1--2||rhiztom2--12||rhiztom3--12:Type_counter=GTDB--1||capture--27:besthit_avg=86.44210526315788:besthit_max=92.7:besthit_min=75.2:besthit_std=5.510224414614634:besthit_sum=1642.3999999999999:bitscore_avg=225.8421052631579:bitscore_max=280.0:bitscore_min=136.0:bitscore_std=47.218479383834854:bitscore_sum=4291.0:capture_class_counter=c__Actinomycetia--1||c__Alphaproteobacteria--1||c__Clostridia--1||c__Gammaproteobacteria--21||c__Magnetococcia--2||c__Spirochaetia--1:capture_domain_counter=d__Bacteria--27:capture_family_counter=f__Alteromonadaceae--1||f__Beijerinckiaceae--1||f__Burkholderiaceae--4||f__Kineococcaceae--1||f__Lachnospiraceae--1||f__Magnetaquicoccaceae--2||f__Pseudomonadaceae--14||f__Rhodocyclaceae--2||f__Treponemataceae--1:capture_genus_counter=g__Burkholderia--1||g__COE1--1||g__JAANAU01--2||g__Kineococcus--1||g__Methylobacterium--1||g__OAE585--1||g__Pararheinheimera--1||g__Pelomonas--1||g__Pseudomonas--1||g__Pseudomonas_E--13||g__Rugamonas--1||g__Spiro-10--1||g__Thauera--2:capture_order_counter=o__Actinomycetales--1||o__Burkholderiales--6||o__Enterobacterales--1||o__Lachnospirales--1||o__Magnetococcales--2||o__Pseudomonadales--14||o__Rhizobiales--1||o__Treponematales--1:capture_phylum_counter=p__Actinobacteriota--1||p__Firmicutes_A--1||p__Proteobacteria--24||p__Spirochaetota--1:capture_species_counter=s__Burkholderia sp001522585--1||s__COE1 sp000403215--1||s__JAANAU01 sp015232705--2||s__Kineococcus rubinsiae--1||s__Methylobacterium sp008039875--1||s__OAE585 sp016467315--1||s__Pararheinheimera sp004005375--1||s__Pelomonas sp019237615--1||s__Pseudomonas knackmussii--1||s__Pseudomonas_E fulgida--12||s__Pseudomonas_E sp001592875--1||s__Rugamonas rubra--1||s__Spiro-10 sp003245785--1||s__Thauera sp017997795--2:evalue_avg=9.315791575213084e-43:evalue_max=1.77e-41:evalue_min=8.95e-97:evalue_std=4.060658438618201e-42:evalue_sum=1.770000399290486e-41:gapopen_avg=0.631578947368421:gapopen_max=2.0:gapopen_min=0.0:gapopen_std=0.5972647203701474:gapopen_sum=12.0:gtdb_class_counter=c__Gammaproteobacteria--1:gtdb_domain_counter=d__Bacteria--1:gtdb_family_counter=f__Halomonadaceae--1:gtdb_genus_counter=g__Halomonas--1:gtdb_order_counter=o__Pseudomonadales--1:gtdb_phylum_counter=p__Proteobacteria--1:gtdb_species_counter=s__Halomonas sulfidaeris--1:heptad_counter=MCP-40H--1||MCP-44H--27:lbd_counter=:lca_tree=s__Halomonas sulfidaeris:length_avg=148.68421052631578:length_max=193.0:length_min=105.0:length_std=32.195673676889754:length_sum=2825.0:mismatch_avg=15.736842105263158:mismatch_max=25.0:mismatch_min=8.0:mismatch_std=5.12989176042577:mismatch_sum=299.0:name=N351106:qcovhsp_avg=99.38421052631578:qcovhsp_max=100.0:qcovhsp_min=97.1:qcovhsp_std=0.9069259175274704:qcovhsp_sum=1888.3:qend_avg=144.89473684210526:qend_max=184.0:qend_min=105.0:qend_std=29.933063727149072:qend_sum=2753.0:qstart_avg=1.6842105263157894:qstart_max=6.0:qstart_min=1.0:qstart_std=1.1572300058975777:qstart_sum=32.0:ref_name_counter=GB_GCA_008933735.1_protein.faa_WBUL01000001.1_423@PF00015_full_PFAM.519.703--1||RS_GCF_008728835.1_protein.faa_NZ_CP042582.1_981@PF00015_full_PFAM.261.472--18:scovhsp_avg=70.83157894736843:scovhsp_max=91.5:scovhsp_min=50.2:scovhsp_std=14.836593373277324:scovhsp_sum=1345.8000000000002:send_avg=179.94736842105263:send_max=194.0:send_min=116.0:send_std=25.27949033463585:send_sum=3419.0:sstart_avg=32.31578947368421:sstart_max=74.0:sstart_min=2.0:sstart_std=28.019938598511015:sstart_sum=614.0],((79da72f3-baae-4941-877b-e906d846f1ab_3@MCPsignal.326.444:0.0567343[&&NHX:Sample=rhiztom3:Type=capture:besthit=76.6:bitscore=160.0:capture_class=c__Gammaproteobacteria:capture_domain=d__Bacteria:capture_family=f__Rhodocyclaceae:capture_genus=g__Thauera:capture_order=o__Burkholderiales:capture_phylum=p__Proteobacteria:capture_species=s__Thauera sp017997795:evalue=1.71e-50:gapopen=1.0:heptad=MCP-44H:length=124.0:mismatch=19.0:qcovhsp=96.6:qend=115.0:qstart=2.0:ref_name=RS_GCF_008728835.1_protein.faa_NZ_CP042582.1_981@PF00015_full_PFAM.261.472:scovhsp=58.8:send=125.0:sstart=2.0],6f969329-264e-4094-b225-14c51ca81bb3_1@MCPsignal.205.318:0.0973655[&&NHX:Sample=rhiztom2:Type=capture:capture_class=c__Gammaproteobacteria:capture_domain=d__Bacteria:capture_family=f__Pseudomonadaceae:capture_genus=g__Pseudomonas_E:capture_order=o__Pseudomonadales:capture_phylum=p__Proteobacteria:capture_species=s__Pseudomonas_E fulgida:heptad=MCP-44H])0.763:0.022198[&&NHX:Sample_counter=rhiztom2--1||rhiztom3--1:Type_counter=capture--2:besthit_avg=76.6:besthit_max=76.6:besthit_min=76.6:besthit_std=0:besthit_sum=76.6:bitscore_avg=160.0:bitscore_max=160.0:bitscore_min=160.0:bitscore_std=0:bitscore_sum=160.0:capture_class_counter=c__Gammaproteobacteria--2:capture_domain_counter=d__Bacteria--2:capture_family_counter=f__Pseudomonadaceae--1||f__Rhodocyclaceae--1:capture_genus_counter=g__Pseudomonas_E--1||g__Thauera--1:capture_order_counter=o__Burkholderiales--1||o__Pseudomonadales--1:capture_phylum_counter=p__Proteobacteria--2:capture_species_counter=s__Pseudomonas_E fulgida--1||s__Thauera sp017997795--1:evalue_avg=1.71e-50:evalue_max=1.71e-50:evalue_min=1.71e-50:evalue_std=0:evalue_sum=1.71e-50:gapopen_avg=1.0:gapopen_max=1.0:gapopen_min=1.0:gapopen_std=0:gapopen_sum=1.0:gtdb_class_counter=:gtdb_domain_counter=:gtdb_family_counter=:gtdb_genus_counter=:gtdb_order_counter=:gtdb_phylum_counter=:gtdb_species_counter=:heptad_counter=MCP-44H--2:lbd_counter=:length_avg=124.0:length_max=124.0:length_min=124.0:length_std=0:length_sum=124.0:mismatch_avg=19.0:mismatch_max=19.0:mismatch_min=19.0:mismatch_std=0:mismatch_sum=19.0:name=N351109:qcovhsp_avg=96.6:qcovhsp_max=96.6:qcovhsp_min=96.6:qcovhsp_std=0:qcovhsp_sum=96.6:qend_avg=115.0:qend_max=115.0:qend_min=115.0:qend_std=0:qend_sum=115.0:qstart_avg=2.0:qstart_max=2.0:qstart_min=2.0:qstart_std=0:qstart_sum=2.0:ref_name_counter=RS_GCF_008728835.1_protein.faa_NZ_CP042582.1_981@PF00015_full_PFAM.261.472--1:scovhsp_avg=58.8:scovhsp_max=58.8:scovhsp_min=58.8:scovhsp_std=0:scovhsp_sum=58.8:send_avg=125.0:send_max=125.0:send_min=125.0:send_std=0:send_sum=125.0:sstart_avg=2.0:sstart_max=2.0:sstart_min=2.0:sstart_std=0:sstart_sum=2.0],(4a6cb6b9-f540-439a-a096-5b80bb884489_6@MCPsignal.170.299:0.0063035[&&NHX:Sample=rhiztom2:Type=capture:besthit=81.2:bitscore=196.0:capture_class=c__Gammaproteobacteria:capture_domain=d__Bacteria:capture_family=f__Pseudomonadaceae:capture_genus=g__Pseudomonas_E:capture_order=o__Pseudomonadales:capture_phylum=p__Proteobacteria:capture_species=s__Pseudomonas_E fulgida:evalue=2.04e-64:gapopen=1.0:heptad=MCP-44H:length=138.0:mismatch=16.0:qcovhsp=99.2:qend=129.0:qstart=2.0:ref_name=RS_GCF_008728835.1_protein.faa_NZ_CP042582.1_981@PF00015_full_PFAM.261.472:scovhsp=65.4:send=139.0:sstart=2.0],c36c631d-c7ab-4cbf-a9b6-cf9b5f5a284f_4@MCPsignal.258.443:5e-09[&&NHX:Sample=rhiztom3:Type=capture:besthit=83.5:bitscore=275.0:capture_class=c__Gammaproteobacteria:capture_domain=d__Bacteria:capture_family=f__Pseudomonadaceae:capture_genus=g__Pseudomonas:capture_order=o__Pseudomonadales:capture_phylum=p__Proteobacteria:capture_species=s__Pseudomonas knackmussii:evalue=8.87e-95:gapopen=2.0:heptad=MCP-44H:length=194.0:mismatch=21.0:qcovhsp=99.5:qend=185.0:qstart=2.0:ref_name=RS_GCF_008728835.1_protein.faa_NZ_CP042582.1_981@PF00015_full_PFAM.261.472:scovhsp=91.5:send=194.0:sstart=2.0])0:5e-09[&&NHX:Sample_counter=rhiztom2--1||rhiztom3--1:Type_counter=capture--2:besthit_avg=82.35:besthit_max=83.5:besthit_min=81.2:besthit_std=1.6263455967290572:besthit_sum=164.7:bitscore_avg=235.5:bitscore_max=275.0:bitscore_min=196.0:bitscore_std=55.86143571373726:bitscore_sum=471.0:capture_class_counter=c__Gammaproteobacteria--2:capture_domain_counter=d__Bacteria--2:capture_family_counter=f__Pseudomonadaceae--2:capture_genus_counter=g__Pseudomonas--1||g__Pseudomonas_E--1:capture_order_counter=o__Pseudomonadales--2:capture_phylum_counter=p__Proteobacteria--2:capture_species_counter=s__Pseudomonas knackmussii--1||s__Pseudomonas_E fulgida--1:evalue_avg=1.02e-64:evalue_max=2.04e-64:evalue_min=8.87e-95:evalue_std=1.442497833620557e-64:evalue_sum=2.04e-64:gapopen_avg=1.5:gapopen_max=2.0:gapopen_min=1.0:gapopen_std=0.7071067811865476:gapopen_sum=3.0:gtdb_class_counter=:gtdb_domain_counter=:gtdb_family_counter=:gtdb_genus_counter=:gtdb_order_counter=:gtdb_phylum_counter=:gtdb_species_counter=:heptad_counter=MCP-44H--2:lbd_counter=:length_avg=166.0:length_max=194.0:length_min=138.0:length_std=39.59797974644666:length_sum=332.0:mismatch_avg=18.5:mismatch_max=21.0:mismatch_min=16.0:mismatch_std=3.5355339059327378:mismatch_sum=37.0:name=N351112:qcovhsp_avg=99.35:qcovhsp_max=99.5:qcovhsp_min=99.2:qcovhsp_std=0.21213203435596226:qcovhsp_sum=198.7:qend_avg=157.0:qend_max=185.0:qend_min=129.0:qend_std=39.59797974644666:qend_sum=314.0:qstart_avg=2.0:qstart_max=2.0:qstart_min=2.0:qstart_std=0.0:qstart_sum=4.0:ref_name_counter=RS_GCF_008728835.1_protein.faa_NZ_CP042582.1_981@PF00015_full_PFAM.261.472--2:scovhsp_avg=78.45:scovhsp_max=91.5:scovhsp_min=65.4:scovhsp_std=18.455486988968886:scovhsp_sum=156.9:send_avg=166.5:send_max=194.0:send_min=139.0:send_std=38.890872965260115:send_sum=333.0:sstart_avg=2.0:sstart_max=2.0:sstart_min=2.0:sstart_std=0.0:sstart_sum=4.0])0:5e-09[&&NHX:Sample_counter=rhiztom2--2||rhiztom3--2:Type_counter=capture--4:besthit_avg=80.43333333333334:besthit_max=83.5:besthit_min=76.6:besthit_std=3.513308032799481:besthit_sum=241.3:bitscore_avg=210.33333333333334:bitscore_max=275.0:bitscore_min=160.0:bitscore_std=58.82459802950916:bitscore_sum=631.0:capture_class_counter=c__Gammaproteobacteria--4:capture_domain_counter=d__Bacteria--4:capture_family_counter=f__Pseudomonadaceae--3||f__Rhodocyclaceae--1:capture_genus_counter=g__Pseudomonas--1||g__Pseudomonas_E--2||g__Thauera--1:capture_order_counter=o__Burkholderiales--1||o__Pseudomonadales--3:capture_phylum_counter=p__Proteobacteria--4:capture_species_counter=s__Pseudomonas knackmussii--1||s__Pseudomonas_E fulgida--2||s__Thauera sp017997795--1:evalue_avg=5.700000000000068e-51:evalue_max=1.71e-50:evalue_min=8.87e-95:evalue_std=9.872689603142543e-51:evalue_sum=1.7100000000000205e-50:gapopen_avg=1.3333333333333333:gapopen_max=2.0:gapopen_min=1.0:gapopen_std=0.5773502691896257:gapopen_sum=4.0:gtdb_class_counter=:gtdb_domain_counter=:gtdb_family_counter=:gtdb_genus_counter=:gtdb_order_counter=:gtdb_phylum_counter=:gtdb_species_counter=:heptad_counter=MCP-44H--4:lbd_counter=:length_avg=152.0:length_max=194.0:length_min=124.0:length_std=37.04051835490427:length_sum=456.0:mismatch_avg=18.666666666666668:mismatch_max=21.0:mismatch_min=16.0:mismatch_std=2.5166114784235836:mismatch_sum=56.0:name=N351113:qcovhsp_avg=98.43333333333334:qcovhsp_max=99.5:qcovhsp_min=96.6:qcovhsp_std=1.5947831618540955:qcovhsp_sum=295.3:qend_avg=143.0:qend_max=185.0:qend_min=115.0:qend_std=37.04051835490427:qend_sum=429.0:qstart_avg=2.0:qstart_max=2.0:qstart_min=2.0:qstart_std=0.0:qstart_sum=6.0:ref_name_counter=RS_GCF_008728835.1_protein.faa_NZ_CP042582.1_981@PF00015_full_PFAM.261.472--3:scovhsp_avg=71.9:scovhsp_max=91.5:scovhsp_min=58.8:scovhsp_std=17.2919056208389:scovhsp_sum=215.70000000000002:send_avg=152.66666666666666:send_max=194.0:send_min=125.0:send_std=36.47373484212075:send_sum=458.0:sstart_avg=2.0:sstart_max=2.0:sstart_min=2.0:sstart_std=0.0:sstart_sum=6.0])0.936:0.0198572[&&NHX:Sample_counter=rhizpot3--1||rhiztom1--2||rhiztom2--14||rhiztom3--14:Type_counter=GTDB--1||capture--31:besthit_avg=85.62272727272727:besthit_max=92.7:besthit_min=75.2:besthit_std=5.626293021179501:besthit_sum=1883.7:bitscore_avg=223.72727272727272:bitscore_max=280.0:bitscore_min=136.0:bitscore_std=47.64769700943614:bitscore_sum=4922.0:capture_class_counter=c__Actinomycetia--1||c__Alphaproteobacteria--1||c__Clostridia--1||c__Gammaproteobacteria--25||c__Magnetococcia--2||c__Spirochaetia--1:capture_domain_counter=d__Bacteria--31:capture_family_counter=f__Alteromonadaceae--1||f__Beijerinckiaceae--1||f__Burkholderiaceae--4||f__Kineococcaceae--1||f__Lachnospiraceae--1||f__Magnetaquicoccaceae--2||f__Pseudomonadaceae--17||f__Rhodocyclaceae--3||f__Treponemataceae--1:capture_genus_counter=g__Burkholderia--1||g__COE1--1||g__JAANAU01--2||g__Kineococcus--1||g__Methylobacterium--1||g__OAE585--1||g__Pararheinheimera--1||g__Pelomonas--1||g__Pseudomonas--2||g__Pseudomonas_E--15||g__Rugamonas--1||g__Spiro-10--1||g__Thauera--3:capture_order_counter=o__Actinomycetales--1||o__Burkholderiales--7||o__Enterobacterales--1||o__Lachnospirales--1||o__Magnetococcales--2||o__Pseudomonadales--17||o__Rhizobiales--1||o__Treponematales--1:capture_phylum_counter=p__Actinobacteriota--1||p__Firmicutes_A--1||p__Proteobacteria--28||p__Spirochaetota--1:capture_species_counter=s__Burkholderia sp001522585--1||s__COE1 sp000403215--1||s__JAANAU01 sp015232705--2||s__Kineococcus rubinsiae--1||s__Methylobacterium sp008039875--1||s__OAE585 sp016467315--1||s__Pararheinheimera sp004005375--1||s__Pelomonas sp019237615--1||s__Pseudomonas knackmussii--2||s__Pseudomonas_E fulgida--14||s__Pseudomonas_E sp001592875--1||s__Rugamonas rubra--1||s__Spiro-10 sp003245785--1||s__Thauera sp017997795--3:evalue_avg=8.045456368184027e-43:evalue_max=1.77e-41:evalue_min=8.95e-97:evalue_std=3.773652638783166e-42:evalue_sum=1.770000401000486e-41:gapopen_avg=0.7272727272727273:gapopen_max=2.0:gapopen_min=0.0:gapopen_std=0.631085095901019:gapopen_sum=16.0:gtdb_class_counter=c__Gammaproteobacteria--1:gtdb_domain_counter=d__Bacteria--1:gtdb_family_counter=f__Halomonadaceae--1:gtdb_genus_counter=g__Halomonas--1:gtdb_order_counter=o__Pseudomonadales--1:gtdb_phylum_counter=p__Proteobacteria--1:gtdb_species_counter=s__Halomonas sulfidaeris--1:heptad_counter=MCP-40H--1||MCP-44H--31:lbd_counter=:lca_tree=s__Halomonas sulfidaeris:length_avg=149.13636363636363:length_max=194.0:length_min=105.0:length_std=31.94533344644142:length_sum=3281.0:mismatch_avg=16.136363636363637:mismatch_max=25.0:mismatch_min=8.0:mismatch_std=4.921241176635699:mismatch_sum=355.0:name=N351114:qcovhsp_avg=99.25454545454545:qcovhsp_max=100.0:qcovhsp_min=96.6:qcovhsp_std=1.0289741876198268:qcovhsp_sum=2183.6:qend_avg=144.63636363636363:qend_max=185.0:qend_min=105.0:qend_std=29.984989029505535:qend_sum=3182.0:qstart_avg=1.7272727272727273:qstart_max=6.0:qstart_min=1.0:qstart_std=1.0771133460194242:qstart_sum=38.0:ref_name_counter=GB_GCA_008933735.1_protein.faa_WBUL01000001.1_423@PF00015_full_PFAM.519.703--1||RS_GCF_008728835.1_protein.faa_NZ_CP042582.1_981@PF00015_full_PFAM.261.472--21:scovhsp_avg=70.97727272727273:scovhsp_max=91.5:scovhsp_min=50.2:scovhsp_std=14.74096759175345:scovhsp_sum=1561.5:send_avg=176.22727272727272:send_max=194.0:send_min=116.0:send_std=27.681748875011866:send_sum=3877.0:sstart_avg=28.181818181818183:sstart_max=74.0:sstart_min=2.0:sstart_std=28.041867276383723:sstart_sum=620.0],RS_GCF_008728835.1_protein.faa_NZ_CP042582.1_981@PF00015_full_PFAM.261.472:0.0361381[&&NHX:Type=GTDB:gtdb_class=c__Alphaproteobacteria:gtdb_domain=d__Bacteria:gtdb_family=f__Dongiaceae:gtdb_genus=g__Hypericibacter:gtdb_order=o__Dongiales:gtdb_phylum=p__Proteobacteria:gtdb_species=s__Hypericibacter adhaerens:heptad=MCP-44H:species=d__Bacteria_p__Proteobacteria_c__Alphaproteobacteria_o__Dongiales_f__Dongiaceae_g__Hypericibacter_s__Hypericibacter adhaerens])0.877:0.0225665[&&NHX:Sample_counter=rhizpot3--1||rhiztom1--2||rhiztom2--14||rhiztom3--14:Type_counter=GTDB--2||capture--31:besthit_avg=85.62272727272727:besthit_max=92.7:besthit_min=75.2:besthit_std=5.626293021179501:besthit_sum=1883.7:bitscore_avg=223.72727272727272:bitscore_max=280.0:bitscore_min=136.0:bitscore_std=47.64769700943615:bitscore_sum=4922.0:capture_class_counter=c__Actinomycetia--1||c__Alphaproteobacteria--1||c__Clostridia--1||c__Gammaproteobacteria--25||c__Magnetococcia--2||c__Spirochaetia--1:capture_domain_counter=d__Bacteria--31:capture_family_counter=f__Alteromonadaceae--1||f__Beijerinckiaceae--1||f__Burkholderiaceae--4||f__Kineococcaceae--1||f__Lachnospiraceae--1||f__Magnetaquicoccaceae--2||f__Pseudomonadaceae--17||f__Rhodocyclaceae--3||f__Treponemataceae--1:capture_genus_counter=g__Burkholderia--1||g__COE1--1||g__JAANAU01--2||g__Kineococcus--1||g__Methylobacterium--1||g__OAE585--1||g__Pararheinheimera--1||g__Pelomonas--1||g__Pseudomonas--2||g__Pseudomonas_E--15||g__Rugamonas--1||g__Spiro-10--1||g__Thauera--3:capture_order_counter=o__Actinomycetales--1||o__Burkholderiales--7||o__Enterobacterales--1||o__Lachnospirales--1||o__Magnetococcales--2||o__Pseudomonadales--17||o__Rhizobiales--1||o__Treponematales--1:capture_phylum_counter=p__Actinobacteriota--1||p__Firmicutes_A--1||p__Proteobacteria--28||p__Spirochaetota--1:capture_species_counter=s__Burkholderia sp001522585--1||s__COE1 sp000403215--1||s__JAANAU01 sp015232705--2||s__Kineococcus rubinsiae--1||s__Methylobacterium sp008039875--1||s__OAE585 sp016467315--1||s__Pararheinheimera sp004005375--1||s__Pelomonas sp019237615--1||s__Pseudomonas knackmussii--2||s__Pseudomonas_E fulgida--14||s__Pseudomonas_E sp001592875--1||s__Rugamonas rubra--1||s__Spiro-10 sp003245785--1||s__Thauera sp017997795--3:evalue_avg=8.045456368184027e-43:evalue_max=1.77e-41:evalue_min=8.95e-97:evalue_std=3.773652638783167e-42:evalue_sum=1.770000401000486e-41:gapopen_avg=0.7272727272727273:gapopen_max=2.0:gapopen_min=0.0:gapopen_std=0.631085095901019:gapopen_sum=16.0:gtdb_class_counter=c__Alphaproteobacteria--1||c__Gammaproteobacteria--1:gtdb_domain_counter=d__Bacteria--2:gtdb_family_counter=f__Dongiaceae--1||f__Halomonadaceae--1:gtdb_genus_counter=g__Halomonas--1||g__Hypericibacter--1:gtdb_order_counter=o__Dongiales--1||o__Pseudomonadales--1:gtdb_phylum_counter=p__Proteobacteria--2:gtdb_species_counter=s__Halomonas sulfidaeris--1||s__Hypericibacter adhaerens--1:heptad_counter=MCP-40H--1||MCP-44H--32:lbd_counter=:lca_tree=p__Proteobacteria:length_avg=149.13636363636363:length_max=194.0:length_min=105.0:length_std=31.94533344644142:length_sum=3281.0:mismatch_avg=16.136363636363637:mismatch_max=25.0:mismatch_min=8.0:mismatch_std=4.921241176635699:mismatch_sum=355.0:name=N351116:qcovhsp_avg=99.25454545454545:qcovhsp_max=100.0:qcovhsp_min=96.6:qcovhsp_std=1.0289741876198268:qcovhsp_sum=2183.6:qend_avg=144.63636363636363:qend_max=185.0:qend_min=105.0:qend_std=29.984989029505535:qend_sum=3182.0:qstart_avg=1.7272727272727273:qstart_max=6.0:qstart_min=1.0:qstart_std=1.0771133460194242:qstart_sum=38.0:ref_name_counter=GB_GCA_008933735.1_protein.faa_WBUL01000001.1_423@PF00015_full_PFAM.519.703--1||RS_GCF_008728835.1_protein.faa_NZ_CP042582.1_981@PF00015_full_PFAM.261.472--21:scovhsp_avg=70.97727272727273:scovhsp_max=91.5:scovhsp_min=50.2:scovhsp_std=14.74096759175345:scovhsp_sum=1561.5:send_avg=176.22727272727272:send_max=194.0:send_min=116.0:send_std=27.681748875011866:send_sum=3877.0:sstart_avg=28.181818181818183:sstart_max=74.0:sstart_min=2.0:sstart_std=28.041867276383723:sstart_sum=620.0])0.994:0.0801506[&&NHX:Sample_counter=rhizpot3--1||rhiztom1--3||rhiztom2--14||rhiztom3--14:Type_counter=GTDB--3||capture--32:besthit_avg=85.99565217391304:besthit_max=94.2:besthit_min=75.2:besthit_std=5.780569196640945:besthit_sum=1977.9:bitscore_avg=224.69565217391303:bitscore_max=280.0:bitscore_min=136.0:bitscore_std=46.78328643146036:bitscore_sum=5168.0:capture_class_counter=c__Actinomycetia--1||c__Alphaproteobacteria--1||c__Clostridia--1||c__Gammaproteobacteria--25||c__Magnetococcia--2||c__Spirochaetia--1||c__Sumerlaeia--1:capture_domain_counter=d__Bacteria--32:capture_family_counter=f__Alteromonadaceae--1||f__Beijerinckiaceae--1||f__Burkholderiaceae--4||f__Kineococcaceae--1||f__Lachnospiraceae--1||f__Magnetaquicoccaceae--2||f__Pseudomonadaceae--17||f__Rhodocyclaceae--3||f__Treponemataceae--1||f__UBA8349--1:capture_genus_counter=g__Burkholderia--1||g__COE1--1||g__JAANAU01--2||g__JABMPG01--1||g__Kineococcus--1||g__Methylobacterium--1||g__OAE585--1||g__Pararheinheimera--1||g__Pelomonas--1||g__Pseudomonas--2||g__Pseudomonas_E--15||g__Rugamonas--1||g__Spiro-10--1||g__Thauera--3:capture_order_counter=o__Actinomycetales--1||o__Burkholderiales--7||o__Enterobacterales--1||o__Lachnospirales--1||o__Magnetococcales--2||o__Pseudomonadales--17||o__Rhizobiales--1||o__Treponematales--1||o__UBA8349--1:capture_phylum_counter=p__Actinobacteriota--1||p__Firmicutes_A--1||p__Proteobacteria--28||p__Spirochaetota--1||p__Sumerlaeota--1:capture_species_counter=s__Burkholderia sp001522585--1||s__COE1 sp000403215--1||s__JAANAU01 sp015232705--2||s__JABMPG01 sp013203855--1||s__Kineococcus rubinsiae--1||s__Methylobacterium sp008039875--1||s__OAE585 sp016467315--1||s__Pararheinheimera sp004005375--1||s__Pelomonas sp019237615--1||s__Pseudomonas knackmussii--2||s__Pseudomonas_E fulgida--14||s__Pseudomonas_E sp001592875--1||s__Rugamonas rubra--1||s__Spiro-10 sp003245785--1||s__Thauera sp017997795--3:evalue_avg=7.695653917393418e-43:evalue_max=1.77e-41:evalue_min=8.95e-97:evalue_std=3.690705090803779e-42:evalue_sum=1.770000401000486e-41:gapopen_avg=0.7391304347826086:gapopen_max=2.0:gapopen_min=0.0:gapopen_std=0.6191923848741729:gapopen_sum=17.0:gtdb_class_counter=c__Alphaproteobacteria--2||c__Gammaproteobacteria--1:gtdb_domain_counter=d__Bacteria--3:gtdb_family_counter=f__Dongiaceae--2||f__Halomonadaceae--1:gtdb_genus_counter=g__CADEFF01--1||g__Halomonas--1||g__Hypericibacter--1:gtdb_order_counter=o__Dongiales--2||o__Pseudomonadales--1:gtdb_phylum_counter=p__Proteobacteria--3:gtdb_species_counter=s__CADEFF01 sp902826565--1||s__Halomonas sulfidaeris--1||s__Hypericibacter adhaerens--1:heptad_counter=MCP-40H--1||MCP-44H--34:lbd_counter=:lca_tree=p__Proteobacteria:length_avg=150.08695652173913:length_max=194.0:length_min=105.0:length_std=31.542054241452806:length_sum=3452.0:mismatch_avg=15.782608695652174:mismatch_max=25.0:mismatch_min=8.0:mismatch_std=5.098631917566715:mismatch_sum=363.0:name=N351117:qcovhsp_avg=99.18695652173912:qcovhsp_max=100.0:qcovhsp_min=96.6:qcovhsp_std=1.056281792561268:qcovhsp_sum=2281.2999999999997:qend_avg=145.95652173913044:qend_max=185.0:qend_min=105.0:qend_std=29.971923620842173:qend_sum=3357.0:qstart_avg=1.8695652173913044:qstart_max=6.0:qstart_min=1.0:qstart_std=1.2542418146610597:qstart_sum=43.0:ref_name_counter=GB_GCA_008933735.1_protein.faa_WBUL01000001.1_423@PF00015_full_PFAM.519.703--1||GB_GCA_902826565.1_protein.faa_CADEFF010000002.1_85@PF00015_full_PFAM.278.473--1||RS_GCF_008728835.1_protein.faa_NZ_CP042582.1_981@PF00015_full_PFAM.261.472--21:scovhsp_avg=71.6608695652174:scovhsp_max=91.5:scovhsp_min=50.2:scovhsp_std=14.770478515373918:scovhsp_sum=1648.2:send_avg=176.2608695652174:send_max=194.0:send_min=116.0:send_std=27.045781709915413:send_sum=4054.0:sstart_avg=27.347826086956523:sstart_max=74.0:sstart_min=2.0:sstart_std=27.687556600643436:sstart_sum=629.0])0.868:0.0166235[&&NHX:Sample_counter=rhizpot2--1||rhizpot3--3||rhiztom1--5||rhiztom2--15||rhiztom3--17:Type_counter=GTDB--3||capture--41:besthit_avg=82.25555555555557:besthit_max=94.2:besthit_min=48.6:besthit_std=11.208867826355966:besthit_sum=2220.9000000000005:bitscore_avg=216.74074074074073:bitscore_max=280.0:bitscore_min=108.0:bitscore_std=49.37812704223835:bitscore_sum=5852.0:capture_class_counter=c__Actinomycetia--1||c__Alphaproteobacteria--4||c__Bacilli--1||c__Clostridia--1||c__Gammaproteobacteria--29||c__Leptospirae--1||c__Magnetococcia--2||c__Spirochaetia--1||c__Sumerlaeia--1:capture_domain_counter=d__Bacteria--41:capture_family_counter=f__Alteromonadaceae--1||f__Ancalomicrobiaceae--1||f__Beijerinckiaceae--2||f__Burkholderiaceae--5||f__Devosiaceae--1||f__Kineococcaceae--1||f__Lachnospiraceae--1||f__Leptospiraceae--1||f__Magnetaquicoccaceae--2||f__Paenibacillaceae--1||f__Pseudomonadaceae--19||f__Rhodocyclaceae--3||f__S144-34--1||f__Treponemataceae--1||f__UBA8349--1:capture_genus_counter=g__BOG-994--1||g__Bosea--1||g__Burkholderia--1||g__COE1--1||g__Devosia--1||g__JAANAU01--2||g__JABMPG01--1||g__Kineococcus--1||g__Leptospira--1||g__Methylobacterium--1||g__OAE585--1||g__Pararheinheimera--1||g__Pelomonas--1||g__Pinisolibacter--1||g__Pseudomonas--2||g__Pseudomonas_E--17||g__Rugamonas--1||g__S144-34--1||g__Saccharibacillus--1||g__Spiro-10--1||g__Thauera--3:capture_order_counter=o__Actinomycetales--1||o__Burkholderiales--8||o__Enterobacterales--1||o__Lachnospirales--1||o__Leptospirales--1||o__Magnetococcales--2||o__Paenibacillales--1||o__Pseudomonadales--19||o__Rhizobiales--4||o__S144-34--1||o__Treponematales--1||o__UBA8349--1:capture_phylum_counter=p__Actinobacteriota--1||p__Firmicutes--1||p__Firmicutes_A--1||p__Proteobacteria--35||p__Spirochaetota--2||p__Sumerlaeota--1:capture_species_counter=s__BOG-994 sp003136595--1||s__Bosea sp001556025--1||s__Burkholderia sp001522585--1||s__COE1 sp000403215--1||s__Devosia sp000735585--1||s__JAANAU01 sp015232705--2||s__JABMPG01 sp013203855--1||s__Kineococcus rubinsiae--1||s__Leptospira alstonii--1||s__Methylobacterium sp008039875--1||s__OAE585 sp016467315--1||s__Pararheinheimera sp004005375--1||s__Pelomonas sp019237615--1||s__Pinisolibacter sp002298965--1||s__Pseudomonas knackmussii--2||s__Pseudomonas_E fulgida--14||s__Pseudomonas_E punonensis--1||s__Pseudomonas_E sp001592875--1||s__Pseudomonas_E sp013184545--1||s__Rugamonas rubra--1||s__S144-34 sp015494165--1||s__Saccharibacillus alkalitolerans--1||s__Spiro-10 sp003245785--1||s__Thauera sp017997795--3:evalue_avg=3.577777777784333e-31:evalue_max=9.66e-30:evalue_min=8.95e-97:evalue_std=1.859067866790464e-30:evalue_sum=9.6600000000177e-30:gapopen_avg=0.7037037037037037:gapopen_max=2.0:gapopen_min=0.0:gapopen_std=0.668800005452637:gapopen_sum=19.0:gtdb_class_counter=c__Alphaproteobacteria--2||c__Gammaproteobacteria--1:gtdb_domain_counter=d__Bacteria--3:gtdb_family_counter=f__Dongiaceae--2||f__Halomonadaceae--1:gtdb_genus_counter=g__CADEFF01--1||g__Halomonas--1||g__Hypericibacter--1:gtdb_order_counter=o__Dongiales--2||o__Pseudomonadales--1:gtdb_phylum_counter=p__Proteobacteria--3:gtdb_species_counter=s__CADEFF01 sp902826565--1||s__Halomonas sulfidaeris--1||s__Hypericibacter adhaerens--1:heptad_counter=MCP-40H--5||MCP-44H--39:lbd_counter=:lca_tree=p__Proteobacteria:length_avg=151.96296296296296:length_max=194.0:length_min=105.0:length_std=30.368862446061527:length_sum=4103.0:mismatch_avg=22.814814814814813:mismatch_max=75.0:mismatch_min=8.0:mismatch_std=18.7965566344089:mismatch_sum=616.0:name=N351118:qcovhsp_avg=99.19629629629628:qcovhsp_max=100.0:qcovhsp_min=96.6:qcovhsp_std=0.9947869820223536:qcovhsp_sum=2678.2999999999997:qend_avg=148.55555555555554:qend_max=185.0:qend_min=105.0:qend_std=29.340616811372506:qend_sum=4011.0:qstart_avg=1.8888888888888888:qstart_max=6.0:qstart_min=1.0:qstart_std=1.2194996872404222:qstart_sum=51.0:ref_name_counter=GB_GCA_008933735.1_protein.faa_WBUL01000001.1_423@PF00015_full_PFAM.519.703--1||GB_GCA_902826565.1_protein.faa_CADEFF010000002.1_85@PF00015_full_PFAM.278.473--1||RS_GCF_001887355.1_protein.faa_NZ_MPIN01000002.1_798@PF00015_full_PFAM.331.529--1||RS_GCF_003044305.1_protein.faa_NZ_PZOX01000004.1_359@PF00015_full_PFAM.331.532--1||RS_GCF_008728835.1_protein.faa_NZ_CP042582.1_981@PF00015_full_PFAM.261.472--22||RS_GCF_010894455.1_protein.faa_NZ_JAAIXY010000037.1_39@PF00015_full_PFAM.322.534--1:scovhsp_avg=72.76666666666667:scovhsp_max=91.5:scovhsp_min=50.2:scovhsp_std=14.389766662992997:scovhsp_sum=1964.7:send_avg=176.2962962962963:send_max=195.0:send_min=116.0:send_std=26.426698060302016:send_sum=4760.0:sstart_avg=25.51851851851852:sstart_max=74.0:sstart_min=2.0:sstart_std=26.87774368158729:sstart_sum=689.0])0.392:0.00945366[&&NHX:Sample_counter=rhizpot1--6||rhizpot2--3||rhizpot3--7||rhiztom1--6||rhiztom2--18||rhiztom3--19:Type_counter=GTDB--10||capture--59:besthit_avg=79.50312499999998:besthit_max=94.2:besthit_min=48.6:besthit_std=12.393559315224985:besthit_sum=2544.0999999999995:bitscore_avg=208.5:bitscore_max=280.0:bitscore_min=108.0:bitscore_std=50.57986339093021:bitscore_sum=6672.0:capture_class_counter=c__Actinomycetia--3||c__Alphaproteobacteria--8||c__Bacilli--1||c__Clostridia--1||c__Gammaproteobacteria--33||c__Holophagae--3||c__Leptospirae--1||c__Magnetococcia--2||c__Myxococcia--1||c__SM23-61--1||c__Spirochaetia--2||c__Sumerlaeia--1||c__Verrucomicrobiae--1||c__Vicinamibacteria--1:capture_domain_counter=d__Bacteria--59:capture_family_counter=f__Alteromonadaceae--1||f__Ancalomicrobiaceae--1||f__Beijerinckiaceae--2||f__Burkholderiaceae--6||f__Devosiaceae--1||f__Holophagaceae--3||f__Kineococcaceae--1||f__Lachnospiraceae--1||f__Leptospiraceae--1||f__Magnetaquicoccaceae--2||f__Micromonosporaceae--2||f__Myxococcaceae--1||f__Paenibacillaceae--1||f__Pseudomonadaceae--21||f__Rhodobacteraceae--2||f__Rhodocyclaceae--3||f__S144-34--2||f__SLAA01--1||f__SM23-61--1||f__SXTU01--1||f__Sphingomonadaceae--2||f__Treponemataceae--1||f__UBA2999--1||f__UBA8349--1:capture_genus_counter=g__2-12-FULL-65-11--1||g__Actinoplanes--2||g__B1Sed10-166--1||g__BOG-994--1||g__Bosea--1||g__Burkholderia--1||g__COE1--1||g__Devosia--1||g__Geothrix--3||g__JAANAU01--2||g__JABMPG01--1||g__Kineococcus--1||g__Leptospira--1||g__Methylobacterium--1||g__Mitsuaria--1||g__Myxococcus--1||g__Novosphingopyxis--2||g__OAE585--1||g__Pararheinheimera--1||g__Pelomonas--1||g__Pinisolibacter--1||g__Pseudomonas--2||g__Pseudomonas_E--19||g__Rhodobacter--2||g__Rugamonas--1||g__S144-34--2||g__SM23-61--1||g__SXTU01--1||g__Saccharibacillus--1||g__Spiro-10--1||g__Thauera--3:capture_order_counter=o__Actinomycetales--1||o__Burkholderiales--9||o__DSM-27196--1||o__Enterobacterales--1||o__Holophagales--3||o__Lachnospirales--1||o__Leptospirales--1||o__Magnetococcales--2||o__Mycobacteriales--2||o__Myxococcales--1||o__Paenibacillales--1||o__Pedosphaerales--1||o__Pseudomonadales--21||o__Rhizobiales--4||o__Rhodobacterales--2||o__S144-34--2||o__SM23-61--1||o__Sphingomonadales--2||o__Treponematales--1||o__UBA8349--1||o__Vicinamibacterales--1:capture_phylum_counter=p__Acidobacteriota--4||p__Actinobacteriota--3||p__Desulfobacterota--1||p__Firmicutes--1||p__Firmicutes_A--1||p__Myxococcota--1||p__Proteobacteria--43||p__Spirochaetota--3||p__Sumerlaeota--1||p__Verrucomicrobiota--1:capture_species_counter=s__2-12-FULL-65-11 sp001767495--1||s__Actinoplanes sp016834655--2||s__B1Sed10-166 sp007126415--1||s__BOG-994 sp003136595--1||s__Bosea sp001556025--1||s__Burkholderia sp001522585--1||s__COE1 sp000403215--1||s__Devosia sp000735585--1||s__Geothrix sp016195985--2||s__Geothrix sp903884655--1||s__JAANAU01 sp015232705--2||s__JABMPG01 sp013203855--1||s__Kineococcus rubinsiae--1||s__Leptospira alstonii--1||s__Methylobacterium sp008039875--1||s__Mitsuaria sp900113225--1||s__Myxococcus hansupus--1||s__Novosphingopyxis baekryungensis--2||s__OAE585 sp016467315--1||s__Pararheinheimera sp004005375--1||s__Pelomonas sp019237615--1||s__Pinisolibacter sp002298965--1||s__Pseudomonas knackmussii--2||s__Pseudomonas_E fulgida--14||s__Pseudomonas_E punonensis--1||s__Pseudomonas_E sp001592875--1||s__Pseudomonas_E sp013184545--1||s__Pseudomonas_E sp900582195--1||s__Pseudomonas_E veronii--1||s__Rhodobacter capsulatus_B--2||s__Rugamonas rubra--1||s__S144-34 sp015494165--2||s__SM23-61 sp003154025--1||s__SXTU01 sp005791875--1||s__Saccharibacillus alkalitolerans--1||s__Spiro-10 sp003245785--1||s__Thauera sp017997795--3:evalue_avg=3.018750003046156e-31:evalue_max=9.66e-30:evalue_min=8.95e-97:evalue_std=1.7076628765099264e-30:evalue_sum=9.6600000097477e-30:gapopen_avg=0.59375:gapopen_max=2.0:gapopen_min=0.0:gapopen_std=0.6652370423996586:gapopen_sum=19.0:gtdb_class_counter=c__Alphaproteobacteria--6||c__Eremiobacteria--1||c__Gammaproteobacteria--1||c__Thermoanaerobaculia--1||c__Vampirovibrionia--1:gtdb_domain_counter=d__Bacteria--10:gtdb_family_counter=f__Baltobacteraceae--1||f__Dongiaceae--2||f__Halomonadaceae--1||f__Obscuribacteraceae--1||f__Rhizobiaceae--4||f__UBA5066--1:gtdb_genus_counter=g__CADEFF01--1||g__CAIMWE01--1||g__Chelativorans--2||g__Halomonas--1||g__Hypericibacter--1||g__Lustribacter--1||g__Mesorhizobium--2||g__QKMZ01--1:gtdb_order_counter=o__Baltobacterales--1||o__Dongiales--2||o__Obscuribacterales--1||o__Pseudomonadales--1||o__Rhizobiales--4||o__UBA5066--1:gtdb_phylum_counter=p__Acidobacteriota--1||p__Cyanobacteria--1||p__Eremiobacterota--1||p__Proteobacteria--7:gtdb_species_counter=s__CADEFF01 sp902826565--1||s__CAIMWE01 sp903845115--1||s__Chelativorans alearense--1||s__Chelativorans multitrophicus--1||s__Halomonas sulfidaeris--1||s__Hypericibacter adhaerens--1||s__Lustribacter caenicola--1||s__Mesorhizobium sp004010325--1||s__Mesorhizobium sp004020545--1||s__QKMZ01 sp012965515--1:heptad_counter=MCP-40H--8||MCP-44H--61:lbd_counter=:lca_tree=d__Bacteria:length_avg=151.46875:length_max=194.0:length_min=105.0:length_std=29.523073944989033:length_sum=4847.0:mismatch_avg=27.40625:mismatch_max=75.0:mismatch_min=8.0:mismatch_std=20.75954405459905:mismatch_sum=877.0:name=N351119:qcovhsp_avg=99.196875:qcovhsp_max=100.0:qcovhsp_min=96.6:qcovhsp_std=1.0541727761308803:qcovhsp_sum=3174.3:qend_avg=148.8125:qend_max=185.0:qend_min=105.0:qend_std=28.774358545020938:qend_sum=4762.0:qstart_avg=1.96875:qstart_max=7.0:qstart_min=1.0:qstart_std=1.4697898686766473:qstart_sum=63.0:ref_name_counter=GB_GCA_008933735.1_protein.faa_WBUL01000001.1_423@PF00015_full_PFAM.519.703--1||GB_GCA_902826565.1_protein.faa_CADEFF010000002.1_85@PF00015_full_PFAM.278.473--2||RS_GCF_001887355.1_protein.faa_NZ_MPIN01000002.1_798@PF00015_full_PFAM.331.529--1||RS_GCF_003044305.1_protein.faa_NZ_PZOX01000004.1_359@PF00015_full_PFAM.331.532--1||RS_GCF_003611735.1_protein.faa_NZ_RAWG01000162.1_9@PF00015_full_PFAM.329.532--1||RS_GCF_008728835.1_protein.faa_NZ_CP042582.1_981@PF00015_full_PFAM.261.472--25||RS_GCF_010894455.1_protein.faa_NZ_JAAIXY010000037.1_39@PF00015_full_PFAM.322.534--1:scovhsp_avg=72.6875:scovhsp_max=91.5:scovhsp_min=50.2:scovhsp_std=14.111371529784513:scovhsp_sum=2326.0:send_avg=175.84375:send_max=195.0:send_min=106.0:send_std=27.866165604256913:send_sum=5627.0:sstart_avg=25.53125:sstart_max=74.0:sstart_min=1.0:sstart_std=25.99873988881868:sstart_sum=817.0],((((((d76eae8c-87a2-4108-9509-6e0eeabaaaa6_4@MCPsignal.23.138:2.32297[&&NHX:Sample=rhizpot1:Type=capture:besthit=50.8:bitscore=77.8:capture_class=c__Alphaproteobacteria:capture_domain=d__Bacteria:capture_family=f__Ancalomicrobiaceae:capture_genus=g__JAEULV01:capture_order=o__Rhizobiales:capture_phylum=p__Proteobacteria:capture_species=s__JAEULV01 sp016793065:evalue=2.1e-18:gapopen=3.0:heptad=MCP-24H:length=118.0:mismatch=53.0:qcovhsp=100.0:qend=115.0:qstart=1.0:ref_name=RS_GCF_017916475.1_protein.faa_NZ_JAFMTB010000001.1_408@PF00015_full_PFAM.365.557:scovhsp=60.4:send=192.0:sstart=77.0],88a3cfa5-4bde-4a58-a53b-1c3c7a06020d_6@MCPsignal.92.230:5e-09[&&NHX:Sample=rhiztom1:Type=capture:capture_class=c__Alphaproteobacteria:capture_domain=d__Bacteria:capture_family=f__Sphingomonadaceae:capture_genus=g__Novosphingobium:capture_order=o__Sphingomonadales:capture_phylum=p__Proteobacteria:capture_species=s__Novosphingobium sp013149295:heptad=MCP-44H])0.599:0.028309[&&NHX:Sample_counter=rhizpot1--1||rhiztom1--1:Type_counter=capture--2:besthit_avg=50.8:besthit_max=50.8:besthit_min=50.8:besthit_std=0:besthit_sum=50.8:bitscore_avg=77.8:bitscore_max=77.8:bitscore_min=77.8:bitscore_std=0:bitscore_sum=77.8:capture_class_counter=c__Alphaproteobacteria--2:capture_domain_counter=d__Bacteria--2:capture_family_counter=f__Ancalomicrobiaceae--1||f__Sphingomonadaceae--1:capture_genus_counter=g__JAEULV01--1||g__Novosphingobium--1:capture_order_counter=o__Rhizobiales--1||o__Sphingomonadales--1:capture_phylum_counter=p__Proteobacteria--2:capture_species_counter=s__JAEULV01 sp016793065--1||s__Novosphingobium sp013149295--1:evalue_avg=2.1e-18:evalue_max=2.1e-18:evalue_min=2.1e-18:evalue_std=0:evalue_sum=2.1e-18:gapopen_avg=3.0:gapopen_max=3.0:gapopen_min=3.0:gapopen_std=0:gapopen_sum=3.0:gtdb_class_counter=:gtdb_domain_counter=:gtdb_family_counter=:gtdb_genus_counter=:gtdb_order_counter=:gtdb_phylum_counter=:gtdb_species_counter=:heptad_counter=MCP-24H--1||MCP-44H--1:lbd_counter=:length_avg=118.0:length_max=118.0:length_min=118.0:length_std=0:length_sum=118.0:mismatch_avg=53.0:mismatch_max=53.0:mismatch_min=53.0:mismatch_std=0:mismatch_sum=53.0:name=N351122:qcovhsp_avg=100.0:qcovhsp_max=100.0:qcovhsp_min=100.0:qcovhsp_std=0:qcovhsp_sum=100.0:qend_avg=115.0:qend_max=115.0:qend_min=115.0:qend_std=0:qend_sum=115.0:qstart_avg=1.0:qstart_max=1.0:qstart_min=1.0:qstart_std=0:qstart_sum=1.0:ref_name_counter=RS_GCF_017916475.1_protein.faa_NZ_JAFMTB010000001.1_408@PF00015_full_PFAM.365.557--1:scovhsp_avg=60.4:scovhsp_max=60.4:scovhsp_min=60.4:scovhsp_std=0:scovhsp_sum=60.4:send_avg=192.0:send_max=192.0:send_min=192.0:send_std=0:send_sum=192.0:sstart_avg=77.0:sstart_max=77.0:sstart_min=77.0:sstart_std=0:sstart_sum=77.0],58dfb203-17d0-4253-8669-cf1e415ab222_1@MCPsignal.1705.1778:0.0102774[&&NHX:Sample=rhizpot3:Type=capture:capture_class=c__Gammaproteobacteria:capture_domain=d__Bacteria:capture_family=f__Pseudomonadaceae:capture_genus=g__Pseudomonas_E:capture_order=o__Pseudomonadales:capture_phylum=p__Proteobacteria:capture_species=s__Pseudomonas_E reidholzensis:heptad=MCP-40H])0.956:0.0759091[&&NHX:Sample_counter=rhizpot1--1||rhizpot3--1||rhiztom1--1:Type_counter=capture--3:besthit_avg=50.8:besthit_max=50.8:besthit_min=50.8:besthit_std=0:besthit_sum=50.8:bitscore_avg=77.8:bitscore_max=77.8:bitscore_min=77.8:bitscore_std=0:bitscore_sum=77.8:capture_class_counter=c__Alphaproteobacteria--2||c__Gammaproteobacteria--1:capture_domain_counter=d__Bacteria--3:capture_family_counter=f__Ancalomicrobiaceae--1||f__Pseudomonadaceae--1||f__Sphingomonadaceae--1:capture_genus_counter=g__JAEULV01--1||g__Novosphingobium--1||g__Pseudomonas_E--1:capture_order_counter=o__Pseudomonadales--1||o__Rhizobiales--1||o__Sphingomonadales--1:capture_phylum_counter=p__Proteobacteria--3:capture_species_counter=s__JAEULV01 sp016793065--1||s__Novosphingobium sp013149295--1||s__Pseudomonas_E reidholzensis--1:evalue_avg=2.1e-18:evalue_max=2.1e-18:evalue_min=2.1e-18:evalue_std=0:evalue_sum=2.1e-18:gapopen_avg=3.0:gapopen_max=3.0:gapopen_min=3.0:gapopen_std=0:gapopen_sum=3.0:gtdb_class_counter=:gtdb_domain_counter=:gtdb_family_counter=:gtdb_genus_counter=:gtdb_order_counter=:gtdb_phylum_counter=:gtdb_species_counter=:heptad_counter=MCP-24H--1||MCP-40H--1||MCP-44H--1:lbd_counter=:length_avg=118.0:length_max=118.0:length_min=118.0:length_std=0:length_sum=118.0:mismatch_avg=53.0:mismatch_max=53.0:mismatch_min=53.0:mismatch_std=0:mismatch_sum=53.0:name=N351124:qcovhsp_avg=100.0:qcovhsp_max=100.0:qcovhsp_min=100.0:qcovhsp_std=0:qcovhsp_sum=100.0:qend_avg=115.0:qend_max=115.0:qend_min=115.0:qend_std=0:qend_sum=115.0:qstart_avg=1.0:qstart_max=1.0:qstart_min=1.0:qstart_std=0:qstart_sum=1.0:ref_name_counter=RS_GCF_017916475.1_protein.faa_NZ_JAFMTB010000001.1_408@PF00015_full_PFAM.365.557--1:scovhsp_avg=60.4:scovhsp_max=60.4:scovhsp_min=60.4:scovhsp_std=0:scovhsp_sum=60.4:send_avg=192.0:send_max=192.0:send_min=192.0:send_std=0:send_sum=192.0:sstart_avg=77.0:sstart_max=77.0:sstart_min=77.0:sstart_std=0:sstart_sum=77.0],(((d9b50682-5548-44b4-93f4-7b8e8d1c8fad_2@MCPsignal.70.253:0.0371717[&&NHX:Sample=rhizpot1:Type=capture:capture_class=c__Gammaproteobacteria:capture_domain=d__Bacteria:capture_family=f__Burkholderiaceae:capture_genus=g__Burkholderia:capture_order=o__Burkholderiales:capture_phylum=p__Proteobacteria:capture_species=s__Burkholderia cepacia_C:heptad=MCP-44H],(d1dbf0e3-be87-431b-a2cc-f74175cabba7_6@MCPsignal.456.539:0.0273362[&&NHX:Sample=rhiztom3:Type=capture:capture_class=c__Alphaproteobacteria:capture_domain=d__Bacteria:capture_family=f__Sphingomonadaceae:capture_genus=g__Sphingomonas:capture_order=o__Sphingomonadales:capture_phylum=p__Proteobacteria:capture_species=s__Sphingomonas abaci:heptad=MCP-44H],ddf9ebaf-f24f-4255-a3a5-201917ea11c0_5@MCPsignal.24.103:0.0228641[&&NHX:Sample=rhiztom2:Type=capture:capture_class=c__Anaerolineae:capture_domain=d__Bacteria:capture_family=f__UBA6663:capture_genus=g__SpSt-583:capture_order=o__Anaerolineales:capture_phylum=p__Chloroflexota:capture_species=s__SpSt-583 sp011367385:heptad=MCP-44H])0:6e-09[&&NHX:Sample_counter=rhiztom2--1||rhiztom3--1:Type_counter=capture--2:capture_class_counter=c__Alphaproteobacteria--1||c__Anaerolineae--1:capture_domain_counter=d__Bacteria--2:capture_family_counter=f__Sphingomonadaceae--1||f__UBA6663--1:capture_genus_counter=g__SpSt-583--1||g__Sphingomonas--1:capture_order_counter=o__Anaerolineales--1||o__Sphingomonadales--1:capture_phylum_counter=p__Chloroflexota--1||p__Proteobacteria--1:capture_species_counter=s__SpSt-583 sp011367385--1||s__Sphingomonas abaci--1:gtdb_class_counter=:gtdb_domain_counter=:gtdb_family_counter=:gtdb_genus_counter=:gtdb_order_counter=:gtdb_phylum_counter=:gtdb_species_counter=:heptad_counter=MCP-44H--2:lbd_counter=:name=N351128:ref_name_counter=])0.851:0.0164293[&&NHX:Sample_counter=rhizpot1--1||rhiztom2--1||rhiztom3--1:Type_counter=capture--3:capture_class_counter=c__Alphaproteobacteria--1||c__Anaerolineae--1||c__Gammaproteobacteria--1:capture_domain_counter=d__Bacteria--3:capture_family_counter=f__Burkholderiaceae--1||f__Sphingomonadaceae--1||f__UBA6663--1:capture_genus_counter=g__Burkholderia--1||g__SpSt-583--1||g__Sphingomonas--1:capture_order_counter=o__Anaerolineales--1||o__Burkholderiales--1||o__Sphingomonadales--1:capture_phylum_counter=p__Chloroflexota--1||p__Proteobacteria--2:capture_species_counter=s__Burkholderia cepacia_C--1||s__SpSt-583 sp011367385--1||s__Sphingomonas abaci--1:gtdb_class_counter=:gtdb_domain_counter=:gtdb_family_counter=:gtdb_genus_counter=:gtdb_order_counter=:gtdb_phylum_counter=:gtdb_species_counter=:heptad_counter=MCP-44H--3:lbd_counter=:name=N351129:ref_name_counter=],(15032890-289b-4d32-b975-81ec3120b3a2_1@MCPsignal.259.327:0.0233914[&&NHX:Sample=rhiztom3:Type=capture:capture_class=c__Methanomicrobia:capture_domain=d__Archaea:capture_family=f__Methanoculleaceae:capture_genus=g__Methanoculleus:capture_order=o__Methanomicrobiales:capture_phylum=p__Halobacteriota:capture_species=s__Methanoculleus sp012521035:heptad=MCP-44H],6c5d579f-69d9-4488-a052-8df77ff41110_4@MCPsignal.120.300:5e-09[&&NHX:Sample=rhiztom3:Type=capture:besthit=58.6:bitscore=176.0:capture_class=c__Gammaproteobacteria:capture_domain=d__Bacteria:capture_family=f__Burkholderiaceae:capture_genus=g__Paraburkholderia:capture_order=o__Burkholderiales:capture_phylum=p__Proteobacteria:capture_species=s__Paraburkholderia sp004361815:evalue=5.38e-56:gapopen=0.0:heptad=MCP-44H:length=174.0:mismatch=72.0:qcovhsp=96.7:qend=179.0:qstart=6.0:ref_name=GB_GCA_019237095.1_protein.faa_JAFAHT010000263.1_11@PF00015_full_PFAM.359.546:scovhsp=93.0:send=176.0:sstart=3.0])0.967:0.0318611[&&NHX:Sample_counter=rhiztom3--2:Type_counter=capture--2:besthit_avg=58.6:besthit_max=58.6:besthit_min=58.6:besthit_std=0:besthit_sum=58.6:bitscore_avg=176.0:bitscore_max=176.0:bitscore_min=176.0:bitscore_std=0:bitscore_sum=176.0:capture_class_counter=c__Gammaproteobacteria--1||c__Methanomicrobia--1:capture_domain_counter=d__Archaea--1||d__Bacteria--1:capture_family_counter=f__Burkholderiaceae--1||f__Methanoculleaceae--1:capture_genus_counter=g__Methanoculleus--1||g__Paraburkholderia--1:capture_order_counter=o__Burkholderiales--1||o__Methanomicrobiales--1:capture_phylum_counter=p__Halobacteriota--1||p__Proteobacteria--1:capture_species_counter=s__Methanoculleus sp012521035--1||s__Paraburkholderia sp004361815--1:evalue_avg=5.38e-56:evalue_max=5.38e-56:evalue_min=5.38e-56:evalue_std=0:evalue_sum=5.38e-56:gapopen_avg=0.0:gapopen_max=0.0:gapopen_min=0.0:gapopen_std=0:gapopen_sum=0.0:gtdb_class_counter=:gtdb_domain_counter=:gtdb_family_counter=:gtdb_genus_counter=:gtdb_order_counter=:gtdb_phylum_counter=:gtdb_species_counter=:heptad_counter=MCP-44H--2:lbd_counter=:length_avg=174.0:length_max=174.0:length_min=174.0:length_std=0:length_sum=174.0:mismatch_avg=72.0:mismatch_max=72.0:mismatch_min=72.0:mismatch_std=0:mismatch_sum=72.0:name=N351132:qcovhsp_avg=96.7:qcovhsp_max=96.7:qcovhsp_min=96.7:qcovhsp_std=0:qcovhsp_sum=96.7:qend_avg=179.0:qend_max=179.0:qend_min=179.0:qend_std=0:qend_sum=179.0:qstart_avg=6.0:qstart_max=6.0:qstart_min=6.0:qstart_std=0:qstart_sum=6.0:ref_name_counter=GB_GCA_019237095.1_protein.faa_JAFAHT010000263.1_11@PF00015_full_PFAM.359.546--1:scovhsp_avg=93.0:scovhsp_max=93.0:scovhsp_min=93.0:scovhsp_std=0:scovhsp_sum=93.0:send_avg=176.0:send_max=176.0:send_min=176.0:send_std=0:send_sum=176.0:sstart_avg=3.0:sstart_max=3.0:sstart_min=3.0:sstart_std=0:sstart_sum=3.0])0.088:0.00808628[&&NHX:Sample_counter=rhizpot1--1||rhiztom2--1||rhiztom3--3:Type_counter=capture--5:besthit_avg=58.6:besthit_max=58.6:besthit_min=58.6:besthit_std=0:besthit_sum=58.6:bitscore_avg=176.0:bitscore_max=176.0:bitscore_min=176.0:bitscore_std=0:bitscore_sum=176.0:capture_class_counter=c__Alphaproteobacteria--1||c__Anaerolineae--1||c__Gammaproteobacteria--2||c__Methanomicrobia--1:capture_domain_counter=d__Archaea--1||d__Bacteria--4:capture_family_counter=f__Burkholderiaceae--2||f__Methanoculleaceae--1||f__Sphingomonadaceae--1||f__UBA6663--1:capture_genus_counter=g__Burkholderia--1||g__Methanoculleus--1||g__Paraburkholderia--1||g__SpSt-583--1||g__Sphingomonas--1:capture_order_counter=o__Anaerolineales--1||o__Burkholderiales--2||o__Methanomicrobiales--1||o__Sphingomonadales--1:capture_phylum_counter=p__Chloroflexota--1||p__Halobacteriota--1||p__Proteobacteria--3:capture_species_counter=s__Burkholderia cepacia_C--1||s__Methanoculleus sp012521035--1||s__Paraburkholderia sp004361815--1||s__SpSt-583 sp011367385--1||s__Sphingomonas abaci--1:evalue_avg=5.38e-56:evalue_max=5.38e-56:evalue_min=5.38e-56:evalue_std=0:evalue_sum=5.38e-56:gapopen_avg=0.0:gapopen_max=0.0:gapopen_min=0.0:gapopen_std=0:gapopen_sum=0.0:gtdb_class_counter=:gtdb_domain_counter=:gtdb_family_counter=:gtdb_genus_counter=:gtdb_order_counter=:gtdb_phylum_counter=:gtdb_species_counter=:heptad_counter=MCP-44H--5:lbd_counter=:length_avg=174.0:length_max=174.0:length_min=174.0:length_std=0:length_sum=174.0:mismatch_avg=72.0:mismatch_max=72.0:mismatch_min=72.0:mismatch_std=0:mismatch_sum=72.0:name=N351133:qcovhsp_avg=96.7:qcovhsp_max=96.7:qcovhsp_min=96.7:qcovhsp_std=0:qcovhsp_sum=96.7:qend_avg=179.0:qend_max=179.0:qend_min=179.0:qend_std=0:qend_sum=179.0:qstart_avg=6.0:qstart_max=6.0:qstart_min=6.0:qstart_std=0:qstart_sum=6.0:ref_name_counter=GB_GCA_019237095.1_protein.faa_JAFAHT010000263.1_11@PF00015_full_PFAM.359.546--1:scovhsp_avg=93.0:scovhsp_max=93.0:scovhsp_min=93.0:scovhsp_std=0:scovhsp_sum=93.0:send_avg=176.0:send_max=176.0:send_min=176.0:send_std=0:send_sum=176.0:sstart_avg=3.0:sstart_max=3.0:sstart_min=3.0:sstart_std=0:sstart_sum=3.0],((f8e9bfdd-0065-4946-b717-6cdd9ec4c769_1@MCPsignal.36.219:0.0078284[&&NHX:Sample=rhiztom1:Type=capture:besthit=68.1:bitscore=163.0:capture_class=c__Gammaproteobacteria:capture_domain=d__Bacteria:capture_family=f__RBG-16-58-11:capture_genus=g__RBG-16-58-11:capture_order=o__Burkholderiales:capture_phylum=p__Proteobacteria:capture_species=s__RBG-16-58-11 sp016235775:evalue=9.44e-51:gapopen=0.0:heptad=MCP-44H:length=182.0:mismatch=58.0:qcovhsp=99.5:qend=183.0:qstart=2.0:ref_name=RS_GCF_900111765.1_protein.faa_NZ_FOIB01000012.1_293@PF00015_full_PFAM.329.531:scovhsp=90.1:send=184.0:sstart=3.0],3b682da8-2172-458d-80b1-646ccd0ba19c_5@MCPsignal.92.179:0.00918099[&&NHX:Sample=rhiztom1:Type=capture:capture_class=c__Gemmatimonadetes:capture_domain=d__Bacteria:capture_family=f__GWC2-71-9:capture_genus=g__AG41:capture_order=o__Gemmatimonadales:capture_phylum=p__Gemmatimonadota:capture_species=s__AG41 sp003222155:heptad=MCP-44H])0.851:0.00803942[&&NHX:Sample_counter=rhiztom1--2:Type_counter=capture--2:besthit_avg=68.1:besthit_max=68.1:besthit_min=68.1:besthit_std=0:besthit_sum=68.1:bitscore_avg=163.0:bitscore_max=163.0:bitscore_min=163.0:bitscore_std=0:bitscore_sum=163.0:capture_class_counter=c__Gammaproteobacteria--1||c__Gemmatimonadetes--1:capture_domain_counter=d__Bacteria--2:capture_family_counter=f__GWC2-71-9--1||f__RBG-16-58-11--1:capture_genus_counter=g__AG41--1||g__RBG-16-58-11--1:capture_order_counter=o__Burkholderiales--1||o__Gemmatimonadales--1:capture_phylum_counter=p__Gemmatimonadota--1||p__Proteobacteria--1:capture_species_counter=s__AG41 sp003222155--1||s__RBG-16-58-11 sp016235775--1:evalue_avg=9.44e-51:evalue_max=9.44e-51:evalue_min=9.44e-51:evalue_std=0:evalue_sum=9.44e-51:gapopen_avg=0.0:gapopen_max=0.0:gapopen_min=0.0:gapopen_std=0:gapopen_sum=0.0:gtdb_class_counter=:gtdb_domain_counter=:gtdb_family_counter=:gtdb_genus_counter=:gtdb_order_counter=:gtdb_phylum_counter=:gtdb_species_counter=:heptad_counter=MCP-44H--2:lbd_counter=:length_avg=182.0:length_max=182.0:length_min=182.0:length_std=0:length_sum=182.0:mismatch_avg=58.0:mismatch_max=58.0:mismatch_min=58.0:mismatch_std=0:mismatch_sum=58.0:name=N351136:qcovhsp_avg=99.5:qcovhsp_max=99.5:qcovhsp_min=99.5:qcovhsp_std=0:qcovhsp_sum=99.5:qend_avg=183.0:qend_max=183.0:qend_min=183.0:qend_std=0:qend_sum=183.0:qstart_avg=2.0:qstart_max=2.0:qstart_min=2.0:qstart_std=0:qstart_sum=2.0:ref_name_counter=RS_GCF_900111765.1_protein.faa_NZ_FOIB01000012.1_293@PF00015_full_PFAM.329.531--1:scovhsp_avg=90.1:scovhsp_max=90.1:scovhsp_min=90.1:scovhsp_std=0:scovhsp_sum=90.1:send_avg=184.0:send_max=184.0:send_min=184.0:send_std=0:send_sum=184.0:sstart_avg=3.0:sstart_max=3.0:sstart_min=3.0:sstart_std=0:sstart_sum=3.0],721b0217-2c11-4fa3-b2dd-49e8de23ee17_6@MCPsignal.279.450:5e-09[&&NHX:Sample=rhiztom2:Type=capture:besthit=70.2:bitscore=161.0:capture_class=c__Spirochaetia:capture_domain=d__Bacteria:capture_family=f__DSM-8902:capture_genus=g__Spirochaeta_B:capture_order=o__DSM-27196:capture_phylum=p__Spirochaetota:capture_species=s__Spirochaeta_B africana:evalue=3.48e-50:gapopen=0.0:heptad=MCP-44H:length=171.0:mismatch=51.0:qcovhsp=100.0:qend=171.0:qstart=1.0:ref_name=RS_GCF_900111765.1_protein.faa_NZ_FOIB01000012.1_293@PF00015_full_PFAM.329.531:scovhsp=84.7:send=172.0:sstart=2.0])0.963:0.0318762[&&NHX:Sample_counter=rhiztom1--2||rhiztom2--1:Type_counter=capture--3:besthit_avg=69.15:besthit_max=70.2:besthit_min=68.1:besthit_std=1.4849242404917558:besthit_sum=138.3:bitscore_avg=162.0:bitscore_max=163.0:bitscore_min=161.0:bitscore_std=1.4142135623730951:bitscore_sum=324.0:capture_class_counter=c__Gammaproteobacteria--1||c__Gemmatimonadetes--1||c__Spirochaetia--1:capture_domain_counter=d__Bacteria--3:capture_family_counter=f__DSM-8902--1||f__GWC2-71-9--1||f__RBG-16-58-11--1:capture_genus_counter=g__AG41--1||g__RBG-16-58-11--1||g__Spirochaeta_B--1:capture_order_counter=o__Burkholderiales--1||o__DSM-27196--1||o__Gemmatimonadales--1:capture_phylum_counter=p__Gemmatimonadota--1||p__Proteobacteria--1||p__Spirochaetota--1:capture_species_counter=s__AG41 sp003222155--1||s__RBG-16-58-11 sp016235775--1||s__Spirochaeta_B africana--1:evalue_avg=2.212e-50:evalue_max=3.48e-50:evalue_min=9.44e-51:evalue_std=1.7932227970890844e-50:evalue_sum=4.424e-50:gapopen_avg=0.0:gapopen_max=0.0:gapopen_min=0.0:gapopen_std=0.0:gapopen_sum=0.0:gtdb_class_counter=:gtdb_domain_counter=:gtdb_family_counter=:gtdb_genus_counter=:gtdb_order_counter=:gtdb_phylum_counter=:gtdb_species_counter=:heptad_counter=MCP-44H--3:lbd_counter=:length_avg=176.5:length_max=182.0:length_min=171.0:length_std=7.7781745930520225:length_sum=353.0:mismatch_avg=54.5:mismatch_max=58.0:mismatch_min=51.0:mismatch_std=4.949747468305833:mismatch_sum=109.0:name=N351138:qcovhsp_avg=99.75:qcovhsp_max=100.0:qcovhsp_min=99.5:qcovhsp_std=0.3535533905932738:qcovhsp_sum=199.5:qend_avg=177.0:qend_max=183.0:qend_min=171.0:qend_std=8.48528137423857:qend_sum=354.0:qstart_avg=1.5:qstart_max=2.0:qstart_min=1.0:qstart_std=0.7071067811865476:qstart_sum=3.0:ref_name_counter=RS_GCF_900111765.1_protein.faa_NZ_FOIB01000012.1_293@PF00015_full_PFAM.329.531--2:scovhsp_avg=87.4:scovhsp_max=90.1:scovhsp_min=84.7:scovhsp_std=3.8183766184073504:scovhsp_sum=174.8:send_avg=178.0:send_max=184.0:send_min=172.0:send_std=8.48528137423857:send_sum=356.0:sstart_avg=2.5:sstart_max=3.0:sstart_min=2.0:sstart_std=0.7071067811865476:sstart_sum=5.0])0.986:0.0605084[&&NHX:Sample_counter=rhizpot1--1||rhiztom1--2||rhiztom2--2||rhiztom3--3:Type_counter=capture--8:besthit_avg=65.63333333333334:besthit_max=70.2:besthit_min=58.6:besthit_std=6.180884510596629:besthit_sum=196.9:bitscore_avg=166.66666666666666:bitscore_max=176.0:bitscore_min=161.0:bitscore_std=8.144527815247077:bitscore_sum=500.0:capture_class_counter=c__Alphaproteobacteria--1||c__Anaerolineae--1||c__Gammaproteobacteria--3||c__Gemmatimonadetes--1||c__Methanomicrobia--1||c__Spirochaetia--1:capture_domain_counter=d__Archaea--1||d__Bacteria--7:capture_family_counter=f__Burkholderiaceae--2||f__DSM-8902--1||f__GWC2-71-9--1||f__Methanoculleaceae--1||f__RBG-16-58-11--1||f__Sphingomonadaceae--1||f__UBA6663--1:capture_genus_counter=g__AG41--1||g__Burkholderia--1||g__Methanoculleus--1||g__Paraburkholderia--1||g__RBG-16-58-11--1||g__SpSt-583--1||g__Sphingomonas--1||g__Spirochaeta_B--1:capture_order_counter=o__Anaerolineales--1||o__Burkholderiales--3||o__DSM-27196--1||o__Gemmatimonadales--1||o__Methanomicrobiales--1||o__Sphingomonadales--1:capture_phylum_counter=p__Chloroflexota--1||p__Gemmatimonadota--1||p__Halobacteriota--1||p__Proteobacteria--4||p__Spirochaetota--1:capture_species_counter=s__AG41 sp003222155--1||s__Burkholderia cepacia_C--1||s__Methanoculleus sp012521035--1||s__Paraburkholderia sp004361815--1||s__RBG-16-58-11 sp016235775--1||s__SpSt-583 sp011367385--1||s__Sphingomonas abaci--1||s__Spirochaeta_B africana--1:evalue_avg=1.4746684600000002e-50:evalue_max=3.48e-50:evalue_min=5.38e-56:evalue_std=1.7996659133395607e-50:evalue_sum=4.42400538e-50:gapopen_avg=0.0:gapopen_max=0.0:gapopen_min=0.0:gapopen_std=0.0:gapopen_sum=0.0:gtdb_class_counter=:gtdb_domain_counter=:gtdb_family_counter=:gtdb_genus_counter=:gtdb_order_counter=:gtdb_phylum_counter=:gtdb_species_counter=:heptad_counter=MCP-44H--8:lbd_counter=:length_avg=175.66666666666666:length_max=182.0:length_min=171.0:length_std=5.686240703077327:length_sum=527.0:mismatch_avg=60.333333333333336:mismatch_max=72.0:mismatch_min=51.0:mismatch_std=10.692676621563628:mismatch_sum=181.0:name=N351139:qcovhsp_avg=98.73333333333333:qcovhsp_max=100.0:qcovhsp_min=96.7:qcovhsp_std=1.7785762095938784:qcovhsp_sum=296.2:qend_avg=177.66666666666666:qend_max=183.0:qend_min=171.0:qend_std=6.110100926607786:qend_sum=533.0:qstart_avg=3.0:qstart_max=6.0:qstart_min=1.0:qstart_std=2.6457513110645907:qstart_sum=9.0:ref_name_counter=GB_GCA_019237095.1_protein.faa_JAFAHT010000263.1_11@PF00015_full_PFAM.359.546--1||RS_GCF_900111765.1_protein.faa_NZ_FOIB01000012.1_293@PF00015_full_PFAM.329.531--2:scovhsp_avg=89.26666666666667:scovhsp_max=93.0:scovhsp_min=84.7:scovhsp_std=4.212283624512161:scovhsp_sum=267.8:send_avg=177.33333333333334:send_max=184.0:send_min=172.0:send_std=6.110100926607786:send_sum=532.0:sstart_avg=2.6666666666666665:sstart_max=3.0:sstart_min=2.0:sstart_std=0.5773502691896258:sstart_sum=8.0])0.561:0.00963082[&&NHX:Sample_counter=rhizpot1--2||rhizpot3--1||rhiztom1--3||rhiztom2--2||rhiztom3--3:Type_counter=capture--11:besthit_avg=61.925:besthit_max=70.2:besthit_min=50.8:besthit_std=8.970832365691232:besthit_sum=247.7:bitscore_avg=144.45:bitscore_max=176.0:bitscore_min=77.8:bitscore_std=44.92820198197713:bitscore_sum=577.8:capture_class_counter=c__Alphaproteobacteria--3||c__Anaerolineae--1||c__Gammaproteobacteria--4||c__Gemmatimonadetes--1||c__Methanomicrobia--1||c__Spirochaetia--1:capture_domain_counter=d__Archaea--1||d__Bacteria--10:capture_family_counter=f__Ancalomicrobiaceae--1||f__Burkholderiaceae--2||f__DSM-8902--1||f__GWC2-71-9--1||f__Methanoculleaceae--1||f__Pseudomonadaceae--1||f__RBG-16-58-11--1||f__Sphingomonadaceae--2||f__UBA6663--1:capture_genus_counter=g__AG41--1||g__Burkholderia--1||g__JAEULV01--1||g__Methanoculleus--1||g__Novosphingobium--1||g__Paraburkholderia--1||g__Pseudomonas_E--1||g__RBG-16-58-11--1||g__SpSt-583--1||g__Sphingomonas--1||g__Spirochaeta_B--1:capture_order_counter=o__Anaerolineales--1||o__Burkholderiales--3||o__DSM-27196--1||o__Gemmatimonadales--1||o__Methanomicrobiales--1||o__Pseudomonadales--1||o__Rhizobiales--1||o__Sphingomonadales--2:capture_phylum_counter=p__Chloroflexota--1||p__Gemmatimonadota--1||p__Halobacteriota--1||p__Proteobacteria--7||p__Spirochaetota--1:capture_species_counter=s__AG41 sp003222155--1||s__Burkholderia cepacia_C--1||s__JAEULV01 sp016793065--1||s__Methanoculleus sp012521035--1||s__Novosphingobium sp013149295--1||s__Paraburkholderia sp004361815--1||s__Pseudomonas_E reidholzensis--1||s__RBG-16-58-11 sp016235775--1||s__SpSt-583 sp011367385--1||s__Sphingomonas abaci--1||s__Spirochaeta_B africana--1:evalue_avg=5.25e-19:evalue_max=2.1e-18:evalue_min=5.38e-56:evalue_std=1.05e-18:evalue_sum=2.1e-18:gapopen_avg=0.75:gapopen_max=3.0:gapopen_min=0.0:gapopen_std=1.5:gapopen_sum=3.0:gtdb_class_counter=:gtdb_domain_counter=:gtdb_family_counter=:gtdb_genus_counter=:gtdb_order_counter=:gtdb_phylum_counter=:gtdb_species_counter=:heptad_counter=MCP-24H--1||MCP-40H--1||MCP-44H--9:lbd_counter=:length_avg=161.25:length_max=182.0:length_min=118.0:length_std=29.204737058680507:length_sum=645.0:mismatch_avg=58.5:mismatch_max=72.0:mismatch_min=51.0:mismatch_std=9.46924847422786:mismatch_sum=234.0:name=N351140:qcovhsp_avg=99.05:qcovhsp_max=100.0:qcovhsp_min=96.7:qcovhsp_std=1.5842979517754847:qcovhsp_sum=396.2:qend_avg=162.0:qend_max=183.0:qend_min=115.0:qend_std=31.728010758108784:qend_sum=648.0:qstart_avg=2.5:qstart_max=6.0:qstart_min=1.0:qstart_std=2.3804761428476167:qstart_sum=10.0:ref_name_counter=GB_GCA_019237095.1_protein.faa_JAFAHT010000263.1_11@PF00015_full_PFAM.359.546--1||RS_GCF_017916475.1_protein.faa_NZ_JAFMTB010000001.1_408@PF00015_full_PFAM.365.557--1||RS_GCF_900111765.1_protein.faa_NZ_FOIB01000012.1_293@PF00015_full_PFAM.329.531--2:scovhsp_avg=82.05:scovhsp_max=93.0:scovhsp_min=60.4:scovhsp_std=14.837452611550273:scovhsp_sum=328.2:send_avg=181.0:send_max=192.0:send_min=172.0:send_std=8.86942313043338:send_sum=724.0:sstart_avg=21.25:sstart_max=77.0:sstart_min=2.0:sstart_std=37.16965608306503:sstart_sum=85.0],GB_GCA_017307375.1_protein.faa_JAFKFH010000020.1_27@PF00015_full_PFAM.288.471:0.126616[&&NHX:Type=GTDB:gtdb_class=c__Alphaproteobacteria:gtdb_domain=d__Bacteria:gtdb_family=f__Ferrovibrionaceae:gtdb_genus=g__JAFKFH01:gtdb_order=o__Ferrovibrionales:gtdb_phylum=p__Proteobacteria:gtdb_species=s__JAFKFH01 sp017307375:heptad=MCP-44H:species=d__Bacteria_p__Proteobacteria_c__Alphaproteobacteria_o__Ferrovibrionales_f__Ferrovibrionaceae_g__JAFKFH01_s__JAFKFH01 sp017307375])0.985:0.0605126[&&NHX:Sample_counter=rhizpot1--2||rhizpot3--1||rhiztom1--3||rhiztom2--2||rhiztom3--3:Type_counter=GTDB--1||capture--11:besthit_avg=61.925:besthit_max=70.2:besthit_min=50.8:besthit_std=8.970832365691232:besthit_sum=247.7:bitscore_avg=144.45:bitscore_max=176.0:bitscore_min=77.8:bitscore_std=44.92820198197713:bitscore_sum=577.8:capture_class_counter=c__Alphaproteobacteria--3||c__Anaerolineae--1||c__Gammaproteobacteria--4||c__Gemmatimonadetes--1||c__Methanomicrobia--1||c__Spirochaetia--1:capture_domain_counter=d__Archaea--1||d__Bacteria--10:capture_family_counter=f__Ancalomicrobiaceae--1||f__Burkholderiaceae--2||f__DSM-8902--1||f__GWC2-71-9--1||f__Methanoculleaceae--1||f__Pseudomonadaceae--1||f__RBG-16-58-11--1||f__Sphingomonadaceae--2||f__UBA6663--1:capture_genus_counter=g__AG41--1||g__Burkholderia--1||g__JAEULV01--1||g__Methanoculleus--1||g__Novosphingobium--1||g__Paraburkholderia--1||g__Pseudomonas_E--1||g__RBG-16-58-11--1||g__SpSt-583--1||g__Sphingomonas--1||g__Spirochaeta_B--1:capture_order_counter=o__Anaerolineales--1||o__Burkholderiales--3||o__DSM-27196--1||o__Gemmatimonadales--1||o__Methanomicrobiales--1||o__Pseudomonadales--1||o__Rhizobiales--1||o__Sphingomonadales--2:capture_phylum_counter=p__Chloroflexota--1||p__Gemmatimonadota--1||p__Halobacteriota--1||p__Proteobacteria--7||p__Spirochaetota--1:capture_species_counter=s__AG41 sp003222155--1||s__Burkholderia cepacia_C--1||s__JAEULV01 sp016793065--1||s__Methanoculleus sp012521035--1||s__Novosphingobium sp013149295--1||s__Paraburkholderia sp004361815--1||s__Pseudomonas_E reidholzensis--1||s__RBG-16-58-11 sp016235775--1||s__SpSt-583 sp011367385--1||s__Sphingomonas abaci--1||s__Spirochaeta_B africana--1:evalue_avg=5.25e-19:evalue_max=2.1e-18:evalue_min=5.38e-56:evalue_std=1.05e-18:evalue_sum=2.1e-18:gapopen_avg=0.75:gapopen_max=3.0:gapopen_min=0.0:gapopen_std=1.5:gapopen_sum=3.0:gtdb_class_counter=c__Alphaproteobacteria--1:gtdb_domain_counter=d__Bacteria--1:gtdb_family_counter=f__Ferrovibrionaceae--1:gtdb_genus_counter=g__JAFKFH01--1:gtdb_order_counter=o__Ferrovibrionales--1:gtdb_phylum_counter=p__Proteobacteria--1:gtdb_species_counter=s__JAFKFH01 sp017307375--1:heptad_counter=MCP-24H--1||MCP-40H--1||MCP-44H--10:lbd_counter=:lca_tree=s__JAFKFH01 sp017307375:length_avg=161.25:length_max=182.0:length_min=118.0:length_std=29.204737058680507:length_sum=645.0:mismatch_avg=58.5:mismatch_max=72.0:mismatch_min=51.0:mismatch_std=9.46924847422786:mismatch_sum=234.0:name=N351142:qcovhsp_avg=99.05:qcovhsp_max=100.0:qcovhsp_min=96.7:qcovhsp_std=1.5842979517754847:qcovhsp_sum=396.2:qend_avg=162.0:qend_max=183.0:qend_min=115.0:qend_std=31.728010758108784:qend_sum=648.0:qstart_avg=2.5:qstart_max=6.0:qstart_min=1.0:qstart_std=2.3804761428476167:qstart_sum=10.0:ref_name_counter=GB_GCA_019237095.1_protein.faa_JAFAHT010000263.1_11@PF00015_full_PFAM.359.546--1||RS_GCF_017916475.1_protein.faa_NZ_JAFMTB010000001.1_408@PF00015_full_PFAM.365.557--1||RS_GCF_900111765.1_protein.faa_NZ_FOIB01000012.1_293@PF00015_full_PFAM.329.531--2:scovhsp_avg=82.05:scovhsp_max=93.0:scovhsp_min=60.4:scovhsp_std=14.837452611550273:scovhsp_sum=328.2:send_avg=181.0:send_max=192.0:send_min=172.0:send_std=8.86942313043338:send_sum=724.0:sstart_avg=21.25:sstart_max=77.0:sstart_min=2.0:sstart_std=37.16965608306503:sstart_sum=85.0],GB_GCA_016191015.1_protein.faa_JACPPM010000247.1_10@PF00015_full_PFAM.339.528:0.0764902[&&NHX:Type=GTDB:gtdb_class=c__CAIWXX01:gtdb_domain=d__Bacteria:gtdb_family=f__CAIWXX01:gtdb_genus=g__JACPPM01:gtdb_order=o__CAIWXX01:gtdb_phylum=p__Acidobacteriota:gtdb_species=s__JACPPM01 sp016191015:heptad=MCP-44H:species=d__Bacteria_p__Acidobacteriota_c__CAIWXX01_o__CAIWXX01_f__CAIWXX01_g__JACPPM01_s__JACPPM01 sp016191015])0.783:0.0130266[&&NHX:Sample_counter=rhizpot1--2||rhizpot3--1||rhiztom1--3||rhiztom2--2||rhiztom3--3:Type_counter=GTDB--2||capture--11:besthit_avg=61.925:besthit_max=70.2:besthit_min=50.8:besthit_std=8.970832365691232:besthit_sum=247.7:bitscore_avg=144.45:bitscore_max=176.0:bitscore_min=77.8:bitscore_std=44.92820198197713:bitscore_sum=577.8:capture_class_counter=c__Alphaproteobacteria--3||c__Anaerolineae--1||c__Gammaproteobacteria--4||c__Gemmatimonadetes--1||c__Methanomicrobia--1||c__Spirochaetia--1:capture_domain_counter=d__Archaea--1||d__Bacteria--10:capture_family_counter=f__Ancalomicrobiaceae--1||f__Burkholderiaceae--2||f__DSM-8902--1||f__GWC2-71-9--1||f__Methanoculleaceae--1||f__Pseudomonadaceae--1||f__RBG-16-58-11--1||f__Sphingomonadaceae--2||f__UBA6663--1:capture_genus_counter=g__AG41--1||g__Burkholderia--1||g__JAEULV01--1||g__Methanoculleus--1||g__Novosphingobium--1||g__Paraburkholderia--1||g__Pseudomonas_E--1||g__RBG-16-58-11--1||g__SpSt-583--1||g__Sphingomonas--1||g__Spirochaeta_B--1:capture_order_counter=o__Anaerolineales--1||o__Burkholderiales--3||o__DSM-27196--1||o__Gemmatimonadales--1||o__Methanomicrobiales--1||o__Pseudomonadales--1||o__Rhizobiales--1||o__Sphingomonadales--2:capture_phylum_counter=p__Chloroflexota--1||p__Gemmatimonadota--1||p__Halobacteriota--1||p__Proteobacteria--7||p__Spirochaetota--1:capture_species_counter=s__AG41 sp003222155--1||s__Burkholderia cepacia_C--1||s__JAEULV01 sp016793065--1||s__Methanoculleus sp012521035--1||s__Novosphingobium sp013149295--1||s__Paraburkholderia sp004361815--1||s__Pseudomonas_E reidholzensis--1||s__RBG-16-58-11 sp016235775--1||s__SpSt-583 sp011367385--1||s__Sphingomonas abaci--1||s__Spirochaeta_B africana--1:evalue_avg=5.25e-19:evalue_max=2.1e-18:evalue_min=5.38e-56:evalue_std=1.05e-18:evalue_sum=2.1e-18:gapopen_avg=0.75:gapopen_max=3.0:gapopen_min=0.0:gapopen_std=1.5:gapopen_sum=3.0:gtdb_class_counter=c__Alphaproteobacteria--1||c__CAIWXX01--1:gtdb_domain_counter=d__Bacteria--2:gtdb_family_counter=f__CAIWXX01--1||f__Ferrovibrionaceae--1:gtdb_genus_counter=g__JACPPM01--1||g__JAFKFH01--1:gtdb_order_counter=o__CAIWXX01--1||o__Ferrovibrionales--1:gtdb_phylum_counter=p__Acidobacteriota--1||p__Proteobacteria--1:gtdb_species_counter=s__JACPPM01 sp016191015--1||s__JAFKFH01 sp017307375--1:heptad_counter=MCP-24H--1||MCP-40H--1||MCP-44H--11:lbd_counter=:lca_tree=d__Bacteria:length_avg=161.25:length_max=182.0:length_min=118.0:length_std=29.204737058680507:length_sum=645.0:mismatch_avg=58.5:mismatch_max=72.0:mismatch_min=51.0:mismatch_std=9.46924847422786:mismatch_sum=234.0:name=N351144:qcovhsp_avg=99.05:qcovhsp_max=100.0:qcovhsp_min=96.7:qcovhsp_std=1.5842979517754847:qcovhsp_sum=396.2:qend_avg=162.0:qend_max=183.0:qend_min=115.0:qend_std=31.728010758108784:qend_sum=648.0:qstart_avg=2.5:qstart_max=6.0:qstart_min=1.0:qstart_std=2.3804761428476167:qstart_sum=10.0:ref_name_counter=GB_GCA_019237095.1_protein.faa_JAFAHT010000263.1_11@PF00015_full_PFAM.359.546--1||RS_GCF_017916475.1_protein.faa_NZ_JAFMTB010000001.1_408@PF00015_full_PFAM.365.557--1||RS_GCF_900111765.1_protein.faa_NZ_FOIB01000012.1_293@PF00015_full_PFAM.329.531--2:scovhsp_avg=82.05:scovhsp_max=93.0:scovhsp_min=60.4:scovhsp_std=14.837452611550273:scovhsp_sum=328.2:send_avg=181.0:send_max=192.0:send_min=172.0:send_std=8.86942313043338:send_sum=724.0:sstart_avg=21.25:sstart_max=77.0:sstart_min=2.0:sstart_std=37.16965608306503:sstart_sum=85.0],GB_GCA_016209705.1_protein.faa_JACQVR010000101.1_9@PF00015_full_PFAM.340.533:0.0717293[&&NHX:Type=GTDB:gtdb_class=c__MHYJ01:gtdb_domain=d__Bacteria:gtdb_family=f__JACPRB01:gtdb_genus=g__JACQVR01:gtdb_order=o__MHYJ01:gtdb_phylum=p__Planctomycetota:gtdb_species=s__JACQVR01 sp016209705:heptad=MCP-44H:species=d__Bacteria_p__Planctomycetota_c__MHYJ01_o__MHYJ01_f__JACPRB01_g__JACQVR01_s__JACQVR01 sp016209705])0.816:0.0179646[&&NHX:Sample_counter=rhizpot1--2||rhizpot3--1||rhiztom1--3||rhiztom2--2||rhiztom3--3:Type_counter=GTDB--3||capture--11:besthit_avg=61.925:besthit_max=70.2:besthit_min=50.8:besthit_std=8.970832365691232:besthit_sum=247.7:bitscore_avg=144.45:bitscore_max=176.0:bitscore_min=77.8:bitscore_std=44.92820198197713:bitscore_sum=577.8:capture_class_counter=c__Alphaproteobacteria--3||c__Anaerolineae--1||c__Gammaproteobacteria--4||c__Gemmatimonadetes--1||c__Methanomicrobia--1||c__Spirochaetia--1:capture_domain_counter=d__Archaea--1||d__Bacteria--10:capture_family_counter=f__Ancalomicrobiaceae--1||f__Burkholderiaceae--2||f__DSM-8902--1||f__GWC2-71-9--1||f__Methanoculleaceae--1||f__Pseudomonadaceae--1||f__RBG-16-58-11--1||f__Sphingomonadaceae--2||f__UBA6663--1:capture_genus_counter=g__AG41--1||g__Burkholderia--1||g__JAEULV01--1||g__Methanoculleus--1||g__Novosphingobium--1||g__Paraburkholderia--1||g__Pseudomonas_E--1||g__RBG-16-58-11--1||g__SpSt-583--1||g__Sphingomonas--1||g__Spirochaeta_B--1:capture_order_counter=o__Anaerolineales--1||o__Burkholderiales--3||o__DSM-27196--1||o__Gemmatimonadales--1||o__Methanomicrobiales--1||o__Pseudomonadales--1||o__Rhizobiales--1||o__Sphingomonadales--2:capture_phylum_counter=p__Chloroflexota--1||p__Gemmatimonadota--1||p__Halobacteriota--1||p__Proteobacteria--7||p__Spirochaetota--1:capture_species_counter=s__AG41 sp003222155--1||s__Burkholderia cepacia_C--1||s__JAEULV01 sp016793065--1||s__Methanoculleus sp012521035--1||s__Novosphingobium sp013149295--1||s__Paraburkholderia sp004361815--1||s__Pseudomonas_E reidholzensis--1||s__RBG-16-58-11 sp016235775--1||s__SpSt-583 sp011367385--1||s__Sphingomonas abaci--1||s__Spirochaeta_B africana--1:evalue_avg=5.25e-19:evalue_max=2.1e-18:evalue_min=5.38e-56:evalue_std=1.05e-18:evalue_sum=2.1e-18:gapopen_avg=0.75:gapopen_max=3.0:gapopen_min=0.0:gapopen_std=1.5:gapopen_sum=3.0:gtdb_class_counter=c__Alphaproteobacteria--1||c__CAIWXX01--1||c__MHYJ01--1:gtdb_domain_counter=d__Bacteria--3:gtdb_family_counter=f__CAIWXX01--1||f__Ferrovibrionaceae--1||f__JACPRB01--1:gtdb_genus_counter=g__JACPPM01--1||g__JACQVR01--1||g__JAFKFH01--1:gtdb_order_counter=o__CAIWXX01--1||o__Ferrovibrionales--1||o__MHYJ01--1:gtdb_phylum_counter=p__Acidobacteriota--1||p__Planctomycetota--1||p__Proteobacteria--1:gtdb_species_counter=s__JACPPM01 sp016191015--1||s__JACQVR01 sp016209705--1||s__JAFKFH01 sp017307375--1:heptad_counter=MCP-24H--1||MCP-40H--1||MCP-44H--12:lbd_counter=:lca_tree=d__Bacteria:length_avg=161.25:length_max=182.0:length_min=118.0:length_std=29.204737058680507:length_sum=645.0:mismatch_avg=58.5:mismatch_max=72.0:mismatch_min=51.0:mismatch_std=9.46924847422786:mismatch_sum=234.0:name=N351146:qcovhsp_avg=99.05:qcovhsp_max=100.0:qcovhsp_min=96.7:qcovhsp_std=1.5842979517754847:qcovhsp_sum=396.2:qend_avg=162.0:qend_max=183.0:qend_min=115.0:qend_std=31.728010758108784:qend_sum=648.0:qstart_avg=2.5:qstart_max=6.0:qstart_min=1.0:qstart_std=2.3804761428476167:qstart_sum=10.0:ref_name_counter=GB_GCA_019237095.1_protein.faa_JAFAHT010000263.1_11@PF00015_full_PFAM.359.546--1||RS_GCF_017916475.1_protein.faa_NZ_JAFMTB010000001.1_408@PF00015_full_PFAM.365.557--1||RS_GCF_900111765.1_protein.faa_NZ_FOIB01000012.1_293@PF00015_full_PFAM.329.531--2:scovhsp_avg=82.05:scovhsp_max=93.0:scovhsp_min=60.4:scovhsp_std=14.837452611550273:scovhsp_sum=328.2:send_avg=181.0:send_max=192.0:send_min=172.0:send_std=8.86942313043338:send_sum=724.0:sstart_avg=21.25:sstart_max=77.0:sstart_min=2.0:sstart_std=37.16965608306503:sstart_sum=85.0])0.765:0.00960879[&&NHX:Sample_counter=rhizpot1--8||rhizpot2--3||rhizpot3--8||rhiztom1--9||rhiztom2--20||rhiztom3--22:Type_counter=GTDB--13||capture--70:besthit_avg=77.55:besthit_max=94.2:besthit_min=48.6:besthit_std=13.203538486762879:besthit_sum=2791.7999999999997:bitscore_avg=201.38333333333333:bitscore_max=280.0:bitscore_min=77.8:bitscore_std=53.438870283182986:bitscore_sum=7249.8:capture_class_counter=c__Actinomycetia--3||c__Alphaproteobacteria--11||c__Anaerolineae--1||c__Bacilli--1||c__Clostridia--1||c__Gammaproteobacteria--37||c__Gemmatimonadetes--1||c__Holophagae--3||c__Leptospirae--1||c__Magnetococcia--2||c__Methanomicrobia--1||c__Myxococcia--1||c__SM23-61--1||c__Spirochaetia--3||c__Sumerlaeia--1||c__Verrucomicrobiae--1||c__Vicinamibacteria--1:capture_domain_counter=d__Archaea--1||d__Bacteria--69:capture_family_counter=f__Alteromonadaceae--1||f__Ancalomicrobiaceae--2||f__Beijerinckiaceae--2||f__Burkholderiaceae--8||f__DSM-8902--1||f__Devosiaceae--1||f__GWC2-71-9--1||f__Holophagaceae--3||f__Kineococcaceae--1||f__Lachnospiraceae--1||f__Leptospiraceae--1||f__Magnetaquicoccaceae--2||f__Methanoculleaceae--1||f__Micromonosporaceae--2||f__Myxococcaceae--1||f__Paenibacillaceae--1||f__Pseudomonadaceae--22||f__RBG-16-58-11--1||f__Rhodobacteraceae--2||f__Rhodocyclaceae--3||f__S144-34--2||f__SLAA01--1||f__SM23-61--1||f__SXTU01--1||f__Sphingomonadaceae--4||f__Treponemataceae--1||f__UBA2999--1||f__UBA6663--1||f__UBA8349--1:capture_genus_counter=g__2-12-FULL-65-11--1||g__AG41--1||g__Actinoplanes--2||g__B1Sed10-166--1||g__BOG-994--1||g__Bosea--1||g__Burkholderia--2||g__COE1--1||g__Devosia--1||g__Geothrix--3||g__JAANAU01--2||g__JABMPG01--1||g__JAEULV01--1||g__Kineococcus--1||g__Leptospira--1||g__Methanoculleus--1||g__Methylobacterium--1||g__Mitsuaria--1||g__Myxococcus--1||g__Novosphingobium--1||g__Novosphingopyxis--2||g__OAE585--1||g__Paraburkholderia--1||g__Pararheinheimera--1||g__Pelomonas--1||g__Pinisolibacter--1||g__Pseudomonas--2||g__Pseudomonas_E--20||g__RBG-16-58-11--1||g__Rhodobacter--2||g__Rugamonas--1||g__S144-34--2||g__SM23-61--1||g__SXTU01--1||g__Saccharibacillus--1||g__SpSt-583--1||g__Sphingomonas--1||g__Spiro-10--1||g__Spirochaeta_B--1||g__Thauera--3:capture_order_counter=o__Actinomycetales--1||o__Anaerolineales--1||o__Burkholderiales--12||o__DSM-27196--2||o__Enterobacterales--1||o__Gemmatimonadales--1||o__Holophagales--3||o__Lachnospirales--1||o__Leptospirales--1||o__Magnetococcales--2||o__Methanomicrobiales--1||o__Mycobacteriales--2||o__Myxococcales--1||o__Paenibacillales--1||o__Pedosphaerales--1||o__Pseudomonadales--22||o__Rhizobiales--5||o__Rhodobacterales--2||o__S144-34--2||o__SM23-61--1||o__Sphingomonadales--4||o__Treponematales--1||o__UBA8349--1||o__Vicinamibacterales--1:capture_phylum_counter=p__Acidobacteriota--4||p__Actinobacteriota--3||p__Chloroflexota--1||p__Desulfobacterota--1||p__Firmicutes--1||p__Firmicutes_A--1||p__Gemmatimonadota--1||p__Halobacteriota--1||p__Myxococcota--1||p__Proteobacteria--50||p__Spirochaetota--4||p__Sumerlaeota--1||p__Verrucomicrobiota--1:capture_species_counter=s__2-12-FULL-65-11 sp001767495--1||s__AG41 sp003222155--1||s__Actinoplanes sp016834655--2||s__B1Sed10-166 sp007126415--1||s__BOG-994 sp003136595--1||s__Bosea sp001556025--1||s__Burkholderia cepacia_C--1||s__Burkholderia sp001522585--1||s__COE1 sp000403215--1||s__Devosia sp000735585--1||s__Geothrix sp016195985--2||s__Geothrix sp903884655--1||s__JAANAU01 sp015232705--2||s__JABMPG01 sp013203855--1||s__JAEULV01 sp016793065--1||s__Kineococcus rubinsiae--1||s__Leptospira alstonii--1||s__Methanoculleus sp012521035--1||s__Methylobacterium sp008039875--1||s__Mitsuaria sp900113225--1||s__Myxococcus hansupus--1||s__Novosphingobium sp013149295--1||s__Novosphingopyxis baekryungensis--2||s__OAE585 sp016467315--1||s__Paraburkholderia sp004361815--1||s__Pararheinheimera sp004005375--1||s__Pelomonas sp019237615--1||s__Pinisolibacter sp002298965--1||s__Pseudomonas knackmussii--2||s__Pseudomonas_E fulgida--14||s__Pseudomonas_E punonensis--1||s__Pseudomonas_E reidholzensis--1||s__Pseudomonas_E sp001592875--1||s__Pseudomonas_E sp013184545--1||s__Pseudomonas_E sp900582195--1||s__Pseudomonas_E veronii--1||s__RBG-16-58-11 sp016235775--1||s__Rhodobacter capsulatus_B--2||s__Rugamonas rubra--1||s__S144-34 sp015494165--2||s__SM23-61 sp003154025--1||s__SXTU01 sp005791875--1||s__Saccharibacillus alkalitolerans--1||s__SpSt-583 sp011367385--1||s__Sphingomonas abaci--1||s__Spiro-10 sp003245785--1||s__Spirochaeta_B africana--1||s__Thauera sp017997795--3:evalue_avg=5.833333333360167e-20:evalue_max=2.1e-18:evalue_min=8.95e-97:evalue_std=3.4999999999995403e-19:evalue_sum=2.10000000000966e-18:gapopen_avg=0.6111111111111112:gapopen_max=3.0:gapopen_min=0.0:gapopen_std=0.7663560447348133:gapopen_sum=22.0:gtdb_class_counter=c__Alphaproteobacteria--7||c__CAIWXX01--1||c__Eremiobacteria--1||c__Gammaproteobacteria--1||c__MHYJ01--1||c__Thermoanaerobaculia--1||c__Vampirovibrionia--1:gtdb_domain_counter=d__Bacteria--13:gtdb_family_counter=f__Baltobacteraceae--1||f__CAIWXX01--1||f__Dongiaceae--2||f__Ferrovibrionaceae--1||f__Halomonadaceae--1||f__JACPRB01--1||f__Obscuribacteraceae--1||f__Rhizobiaceae--4||f__UBA5066--1:gtdb_genus_counter=g__CADEFF01--1||g__CAIMWE01--1||g__Chelativorans--2||g__Halomonas--1||g__Hypericibacter--1||g__JACPPM01--1||g__JACQVR01--1||g__JAFKFH01--1||g__Lustribacter--1||g__Mesorhizobium--2||g__QKMZ01--1:gtdb_order_counter=o__Baltobacterales--1||o__CAIWXX01--1||o__Dongiales--2||o__Ferrovibrionales--1||o__MHYJ01--1||o__Obscuribacterales--1||o__Pseudomonadales--1||o__Rhizobiales--4||o__UBA5066--1:gtdb_phylum_counter=p__Acidobacteriota--2||p__Cyanobacteria--1||p__Eremiobacterota--1||p__Planctomycetota--1||p__Proteobacteria--8:gtdb_species_counter=s__CADEFF01 sp902826565--1||s__CAIMWE01 sp903845115--1||s__Chelativorans alearense--1||s__Chelativorans multitrophicus--1||s__Halomonas sulfidaeris--1||s__Hypericibacter adhaerens--1||s__JACPPM01 sp016191015--1||s__JACQVR01 sp016209705--1||s__JAFKFH01 sp017307375--1||s__Lustribacter caenicola--1||s__Mesorhizobium sp004010325--1||s__Mesorhizobium sp004020545--1||s__QKMZ01 sp012965515--1:heptad_counter=MCP-24H--1||MCP-40H--9||MCP-44H--73:lbd_counter=:lca_tree=d__Bacteria:length_avg=152.55555555555554:length_max=194.0:length_min=105.0:length_std=29.237397230694064:length_sum=5492.0:mismatch_avg=30.86111111111111:mismatch_max=75.0:mismatch_min=8.0:mismatch_std=22.08186428177499:mismatch_sum=1111.0:name=N351147:qcovhsp_avg=99.18055555555556:qcovhsp_max=100.0:qcovhsp_min=96.6:qcovhsp_std=1.0961802365993987:qcovhsp_sum=3570.5:qend_avg=150.27777777777777:qend_max=185.0:qend_min=105.0:qend_std=28.93599943827867:qend_sum=5410.0:qstart_avg=2.0277777777777777:qstart_max=7.0:qstart_min=1.0:qstart_std=1.5581327856693656:qstart_sum=73.0:ref_name_counter=GB_GCA_008933735.1_protein.faa_WBUL01000001.1_423@PF00015_full_PFAM.519.703--1||GB_GCA_019237095.1_protein.faa_JAFAHT010000263.1_11@PF00015_full_PFAM.359.546--1||GB_GCA_902826565.1_protein.faa_CADEFF010000002.1_85@PF00015_full_PFAM.278.473--2||RS_GCF_001887355.1_protein.faa_NZ_MPIN01000002.1_798@PF00015_full_PFAM.331.529--1||RS_GCF_003044305.1_protein.faa_NZ_PZOX01000004.1_359@PF00015_full_PFAM.331.532--1||RS_GCF_003611735.1_protein.faa_NZ_RAWG01000162.1_9@PF00015_full_PFAM.329.532--1||RS_GCF_008728835.1_protein.faa_NZ_CP042582.1_981@PF00015_full_PFAM.261.472--25||RS_GCF_010894455.1_protein.faa_NZ_JAAIXY010000037.1_39@PF00015_full_PFAM.322.534--1||RS_GCF_017916475.1_protein.faa_NZ_JAFMTB010000001.1_408@PF00015_full_PFAM.365.557--1||RS_GCF_900111765.1_protein.faa_NZ_FOIB01000012.1_293@PF00015_full_PFAM.329.531--2:scovhsp_avg=73.72777777777777:scovhsp_max=93.0:scovhsp_min=50.2:scovhsp_std=14.28802917752402:scovhsp_sum=2654.2:send_avg=176.41666666666666:send_max=195.0:send_min=106.0:send_std=26.404950834482324:send_sum=6351.0:sstart_avg=25.055555555555557:sstart_max=77.0:sstart_min=1.0:sstart_std=26.813583385445778:sstart_sum=902.0],(((((((((((9d404a63-7604-4799-8d14-29b9805333f6_2@MCPsignal.29.150:0.187452[&&NHX:Sample=rhiztom1:Type=capture:besthit=60.8:bitscore=127.0:capture_class=c__Gammaproteobacteria:capture_domain=d__Bacteria:capture_family=f__Pseudomonadaceae:capture_genus=g__Pseudomonas_E:capture_order=o__Pseudomonadales:capture_phylum=p__Proteobacteria:capture_species=s__Pseudomonas_E sp002080045:evalue=1.94e-37:gapopen=0.0:heptad=MCP-24H:length=120.0:mismatch=47.0:qcovhsp=99.2:qend=121.0:qstart=2.0:ref_name=RS_GCF_008728835.1_protein.faa_NZ_CP042582.1_981@PF00015_full_PFAM.261.472:scovhsp=56.9:send=162.0:sstart=43.0],(3cbb15a0-7bb5-43fe-97ac-fa404296efe5_4@MCPsignal.253.322:5e-09[&&NHX:Sample=rhiztom2:Type=capture:capture_class=c__Gammaproteobacteria:capture_domain=d__Bacteria:capture_family=f__Rhodanobacteraceae:capture_genus=g__Dyella:capture_order=o__Xanthomonadales:capture_phylum=p__Proteobacteria:capture_species=s__Dyella marensis:heptad=MCP-24H],9b11a86d-109b-5e13-a96e-6cec014eebdf_4@MCPsignal.415.479:5e-09[&&NHX:Sample=rhiztom3:Type=capture:capture_class=c__Clostridia:capture_domain=d__Bacteria:capture_family=f__Clostridiaceae:capture_genus=g__Proteiniclasticum:capture_order=o__Clostridiales:capture_phylum=p__Firmicutes_A:capture_species=s__Proteiniclasticum ruminis_A:heptad=MCP-44H])0:5e-09[&&NHX:Sample_counter=rhiztom2--1||rhiztom3--1:Type_counter=capture--2:capture_class_counter=c__Clostridia--1||c__Gammaproteobacteria--1:capture_domain_counter=d__Bacteria--2:capture_family_counter=f__Clostridiaceae--1||f__Rhodanobacteraceae--1:capture_genus_counter=g__Dyella--1||g__Proteiniclasticum--1:capture_order_counter=o__Clostridiales--1||o__Xanthomonadales--1:capture_phylum_counter=p__Firmicutes_A--1||p__Proteobacteria--1:capture_species_counter=s__Dyella marensis--1||s__Proteiniclasticum ruminis_A--1:gtdb_class_counter=:gtdb_domain_counter=:gtdb_family_counter=:gtdb_genus_counter=:gtdb_order_counter=:gtdb_phylum_counter=:gtdb_species_counter=:heptad_counter=MCP-24H--1||MCP-44H--1:lbd_counter=:name=N351151:ref_name_counter=])0:5e-09[&&NHX:Sample_counter=rhiztom1--1||rhiztom2--1||rhiztom3--1:Type_counter=capture--3:besthit_avg=60.8:besthit_max=60.8:besthit_min=60.8:besthit_std=0:besthit_sum=60.8:bitscore_avg=127.0:bitscore_max=127.0:bitscore_min=127.0:bitscore_std=0:bitscore_sum=127.0:capture_class_counter=c__Clostridia--1||c__Gammaproteobacteria--2:capture_domain_counter=d__Bacteria--3:capture_family_counter=f__Clostridiaceae--1||f__Pseudomonadaceae--1||f__Rhodanobacteraceae--1:capture_genus_counter=g__Dyella--1||g__Proteiniclasticum--1||g__Pseudomonas_E--1:capture_order_counter=o__Clostridiales--1||o__Pseudomonadales--1||o__Xanthomonadales--1:capture_phylum_counter=p__Firmicutes_A--1||p__Proteobacteria--2:capture_species_counter=s__Dyella marensis--1||s__Proteiniclasticum ruminis_A--1||s__Pseudomonas_E sp002080045--1:evalue_avg=1.94e-37:evalue_max=1.94e-37:evalue_min=1.94e-37:evalue_std=0:evalue_sum=1.94e-37:gapopen_avg=0.0:gapopen_max=0.0:gapopen_min=0.0:gapopen_std=0:gapopen_sum=0.0:gtdb_class_counter=:gtdb_domain_counter=:gtdb_family_counter=:gtdb_genus_counter=:gtdb_order_counter=:gtdb_phylum_counter=:gtdb_species_counter=:heptad_counter=MCP-24H--2||MCP-44H--1:lbd_counter=:length_avg=120.0:length_max=120.0:length_min=120.0:length_std=0:length_sum=120.0:mismatch_avg=47.0:mismatch_max=47.0:mismatch_min=47.0:mismatch_std=0:mismatch_sum=47.0:name=N351152:qcovhsp_avg=99.2:qcovhsp_max=99.2:qcovhsp_min=99.2:qcovhsp_std=0:qcovhsp_sum=99.2:qend_avg=121.0:qend_max=121.0:qend_min=121.0:qend_std=0:qend_sum=121.0:qstart_avg=2.0:qstart_max=2.0:qstart_min=2.0:qstart_std=0:qstart_sum=2.0:ref_name_counter=RS_GCF_008728835.1_protein.faa_NZ_CP042582.1_981@PF00015_full_PFAM.261.472--1:scovhsp_avg=56.9:scovhsp_max=56.9:scovhsp_min=56.9:scovhsp_std=0:scovhsp_sum=56.9:send_avg=162.0:send_max=162.0:send_min=162.0:send_std=0:send_sum=162.0:sstart_avg=43.0:sstart_max=43.0:sstart_min=43.0:sstart_std=0:sstart_sum=43.0],94aa2dc2-ced9-47f0-8e18-8423cc2fd206_3@MCPsignal.220.291:0.264134[&&NHX:Sample=rhiztom3:Type=capture:capture_class=c__Desulfuromonadia:capture_domain=d__Bacteria:capture_family=f__Geobacteraceae:capture_genus=g__Geotalea:capture_order=o__Geobacterales:capture_phylum=p__Desulfobacterota:capture_species=s__Geotalea toluenoxydans:heptad=MCP-24H])0.898:0.039763[&&NHX:Sample_counter=rhiztom1--1||rhiztom2--1||rhiztom3--2:Type_counter=capture--4:besthit_avg=60.8:besthit_max=60.8:besthit_min=60.8:besthit_std=0:besthit_sum=60.8:bitscore_avg=127.0:bitscore_max=127.0:bitscore_min=127.0:bitscore_std=0:bitscore_sum=127.0:capture_class_counter=c__Clostridia--1||c__Desulfuromonadia--1||c__Gammaproteobacteria--2:capture_domain_counter=d__Bacteria--4:capture_family_counter=f__Clostridiaceae--1||f__Geobacteraceae--1||f__Pseudomonadaceae--1||f__Rhodanobacteraceae--1:capture_genus_counter=g__Dyella--1||g__Geotalea--1||g__Proteiniclasticum--1||g__Pseudomonas_E--1:capture_order_counter=o__Clostridiales--1||o__Geobacterales--1||o__Pseudomonadales--1||o__Xanthomonadales--1:capture_phylum_counter=p__Desulfobacterota--1||p__Firmicutes_A--1||p__Proteobacteria--2:capture_species_counter=s__Dyella marensis--1||s__Geotalea toluenoxydans--1||s__Proteiniclasticum ruminis_A--1||s__Pseudomonas_E sp002080045--1:evalue_avg=1.94e-37:evalue_max=1.94e-37:evalue_min=1.94e-37:evalue_std=0:evalue_sum=1.94e-37:gapopen_avg=0.0:gapopen_max=0.0:gapopen_min=0.0:gapopen_std=0:gapopen_sum=0.0:gtdb_class_counter=:gtdb_domain_counter=:gtdb_family_counter=:gtdb_genus_counter=:gtdb_order_counter=:gtdb_phylum_counter=:gtdb_species_counter=:heptad_counter=MCP-24H--3||MCP-44H--1:lbd_counter=:length_avg=120.0:length_max=120.0:length_min=120.0:length_std=0:length_sum=120.0:mismatch_avg=47.0:mismatch_max=47.0:mismatch_min=47.0:mismatch_std=0:mismatch_sum=47.0:name=N351154:qcovhsp_avg=99.2:qcovhsp_max=99.2:qcovhsp_min=99.2:qcovhsp_std=0:qcovhsp_sum=99.2:qend_avg=121.0:qend_max=121.0:qend_min=121.0:qend_std=0:qend_sum=121.0:qstart_avg=2.0:qstart_max=2.0:qstart_min=2.0:qstart_std=0:qstart_sum=2.0:ref_name_counter=RS_GCF_008728835.1_protein.faa_NZ_CP042582.1_981@PF00015_full_PFAM.261.472--1:scovhsp_avg=56.9:scovhsp_max=56.9:scovhsp_min=56.9:scovhsp_std=0:scovhsp_sum=56.9:send_avg=162.0:send_max=162.0:send_min=162.0:send_std=0:send_sum=162.0:sstart_avg=43.0:sstart_max=43.0:sstart_min=43.0:sstart_std=0:sstart_sum=43.0],120929dd-8410-48de-90b1-39dc6613c2b1_4@MCPsignal.62.246:0.0040888[&&NHX:Sample=rhiztom3:Type=capture:besthit=50.6:bitscore=145.0:capture_class=c__Clostridia:capture_domain=d__Bacteria:capture_family=f__Clostridiaceae:capture_genus=g__Proteiniclasticum:capture_order=o__Clostridiales:capture_phylum=p__Firmicutes_A:capture_species=s__Proteiniclasticum ruminis_A:evalue=7.29e-44:gapopen=0.0:heptad=MCP-44H:length=176.0:mismatch=87.0:qcovhsp=95.7:qend=183.0:qstart=8.0:ref_name=RS_GCF_014656495.1_protein.faa_NZ_BNCN01000005.1_308@PF00015_full_PFAM.334.530:scovhsp=89.8:send=179.0:sstart=4.0])0:5e-09[&&NHX:Sample_counter=rhiztom1--1||rhiztom2--1||rhiztom3--3:Type_counter=capture--5:besthit_avg=55.7:besthit_max=60.8:besthit_min=50.6:besthit_std=7.212489168102781:besthit_sum=111.4:bitscore_avg=136.0:bitscore_max=145.0:bitscore_min=127.0:bitscore_std=12.727922061357855:bitscore_sum=272.0:capture_class_counter=c__Clostridia--2||c__Desulfuromonadia--1||c__Gammaproteobacteria--2:capture_domain_counter=d__Bacteria--5:capture_family_counter=f__Clostridiaceae--2||f__Geobacteraceae--1||f__Pseudomonadaceae--1||f__Rhodanobacteraceae--1:capture_genus_counter=g__Dyella--1||g__Geotalea--1||g__Proteiniclasticum--2||g__Pseudomonas_E--1:capture_order_counter=o__Clostridiales--2||o__Geobacterales--1||o__Pseudomonadales--1||o__Xanthomonadales--1:capture_phylum_counter=p__Desulfobacterota--1||p__Firmicutes_A--2||p__Proteobacteria--2:capture_species_counter=s__Dyella marensis--1||s__Geotalea toluenoxydans--1||s__Proteiniclasticum ruminis_A--2||s__Pseudomonas_E sp002080045--1:evalue_avg=9.700003645e-38:evalue_max=1.94e-37:evalue_min=7.29e-44:evalue_std=1.3717866400210588e-37:evalue_sum=1.940000729e-37:gapopen_avg=0.0:gapopen_max=0.0:gapopen_min=0.0:gapopen_std=0.0:gapopen_sum=0.0:gtdb_class_counter=:gtdb_domain_counter=:gtdb_family_counter=:gtdb_genus_counter=:gtdb_order_counter=:gtdb_phylum_counter=:gtdb_species_counter=:heptad_counter=MCP-24H--3||MCP-44H--2:lbd_counter=:length_avg=148.0:length_max=176.0:length_min=120.0:length_std=39.59797974644666:length_sum=296.0:mismatch_avg=67.0:mismatch_max=87.0:mismatch_min=47.0:mismatch_std=28.284271247461902:mismatch_sum=134.0:name=N351156:qcovhsp_avg=97.45:qcovhsp_max=99.2:qcovhsp_min=95.7:qcovhsp_std=2.4748737341529163:qcovhsp_sum=194.9:qend_avg=152.0:qend_max=183.0:qend_min=121.0:qend_std=43.840620433565945:qend_sum=304.0:qstart_avg=5.0:qstart_max=8.0:qstart_min=2.0:qstart_std=4.242640687119285:qstart_sum=10.0:ref_name_counter=RS_GCF_008728835.1_protein.faa_NZ_CP042582.1_981@PF00015_full_PFAM.261.472--1||RS_GCF_014656495.1_protein.faa_NZ_BNCN01000005.1_308@PF00015_full_PFAM.334.530--1:scovhsp_avg=73.35:scovhsp_max=89.8:scovhsp_min=56.9:scovhsp_std=23.26381310103741:scovhsp_sum=146.7:send_avg=170.5:send_max=179.0:send_min=162.0:send_std=12.020815280171307:send_sum=341.0:sstart_avg=23.5:sstart_max=43.0:sstart_min=4.0:sstart_std=27.577164466275352:sstart_sum=47.0],(f39b214c-1b43-4f4a-9f80-61558889118c_5@MCPsignal.62.246:5e-09[&&NHX:Sample=rhiztom1:Type=capture:besthit=45.5:bitscore=123.0:capture_class=c__Clostridia:capture_domain=d__Bacteria:capture_family=f__Clostridiaceae:capture_genus=g__Proteiniclasticum:capture_order=o__Clostridiales:capture_phylum=p__Firmicutes_A:capture_species=s__Proteiniclasticum ruminis_A:evalue=7.46e-35:gapopen=0.0:heptad=MCP-44H:length=176.0:mismatch=96.0:qcovhsp=95.7:qend=183.0:qstart=8.0:ref_name=RS_GCF_003600865.1_protein.faa_NZ_QNUN01000008.1_7@PF00015_full_PFAM.324.531:scovhsp=85.0:send=189.0:sstart=14.0],42435d40-ae4c-449c-9528-8c48b0d25361_3@MCPsignal.186.249:5e-09[&&NHX:Sample=rhiztom2:Type=capture:capture_class=c__Gammaproteobacteria:capture_domain=d__Bacteria:capture_family=f__Rhodanobacteraceae:capture_genus=g__Oleiagrimonas:capture_order=o__Xanthomonadales:capture_phylum=p__Proteobacteria:capture_species=s__Oleiagrimonas citrea:heptad=MCP-44H])0:5e-09[&&NHX:Sample_counter=rhiztom1--1||rhiztom2--1:Type_counter=capture--2:besthit_avg=45.5:besthit_max=45.5:besthit_min=45.5:besthit_std=0:besthit_sum=45.5:bitscore_avg=123.0:bitscore_max=123.0:bitscore_min=123.0:bitscore_std=0:bitscore_sum=123.0:capture_class_counter=c__Clostridia--1||c__Gammaproteobacteria--1:capture_domain_counter=d__Bacteria--2:capture_family_counter=f__Clostridiaceae--1||f__Rhodanobacteraceae--1:capture_genus_counter=g__Oleiagrimonas--1||g__Proteiniclasticum--1:capture_order_counter=o__Clostridiales--1||o__Xanthomonadales--1:capture_phylum_counter=p__Firmicutes_A--1||p__Proteobacteria--1:capture_species_counter=s__Oleiagrimonas citrea--1||s__Proteiniclasticum ruminis_A--1:evalue_avg=7.46e-35:evalue_max=7.46e-35:evalue_min=7.46e-35:evalue_std=0:evalue_sum=7.46e-35:gapopen_avg=0.0:gapopen_max=0.0:gapopen_min=0.0:gapopen_std=0:gapopen_sum=0.0:gtdb_class_counter=:gtdb_domain_counter=:gtdb_family_counter=:gtdb_genus_counter=:gtdb_order_counter=:gtdb_phylum_counter=:gtdb_species_counter=:heptad_counter=MCP-44H--2:lbd_counter=:length_avg=176.0:length_max=176.0:length_min=176.0:length_std=0:length_sum=176.0:mismatch_avg=96.0:mismatch_max=96.0:mismatch_min=96.0:mismatch_std=0:mismatch_sum=96.0:name=N351159:qcovhsp_avg=95.7:qcovhsp_max=95.7:qcovhsp_min=95.7:qcovhsp_std=0:qcovhsp_sum=95.7:qend_avg=183.0:qend_max=183.0:qend_min=183.0:qend_std=0:qend_sum=183.0:qstart_avg=8.0:qstart_max=8.0:qstart_min=8.0:qstart_std=0:qstart_sum=8.0:ref_name_counter=RS_GCF_003600865.1_protein.faa_NZ_QNUN01000008.1_7@PF00015_full_PFAM.324.531--1:scovhsp_avg=85.0:scovhsp_max=85.0:scovhsp_min=85.0:scovhsp_std=0:scovhsp_sum=85.0:send_avg=189.0:send_max=189.0:send_min=189.0:send_std=0:send_sum=189.0:sstart_avg=14.0:sstart_max=14.0:sstart_min=14.0:sstart_std=0:sstart_sum=14.0])0.793:5e-09[&&NHX:Sample_counter=rhiztom1--2||rhiztom2--2||rhiztom3--3:Type_counter=capture--7:besthit_avg=52.300000000000004:besthit_max=60.8:besthit_min=45.5:besthit_std=7.790378681424927:besthit_sum=156.9:bitscore_avg=131.66666666666666:bitscore_max=145.0:bitscore_min=123.0:bitscore_std=11.71893055416463:bitscore_sum=395.0:capture_class_counter=c__Clostridia--3||c__Desulfuromonadia--1||c__Gammaproteobacteria--3:capture_domain_counter=d__Bacteria--7:capture_family_counter=f__Clostridiaceae--3||f__Geobacteraceae--1||f__Pseudomonadaceae--1||f__Rhodanobacteraceae--2:capture_genus_counter=g__Dyella--1||g__Geotalea--1||g__Oleiagrimonas--1||g__Proteiniclasticum--3||g__Pseudomonas_E--1:capture_order_counter=o__Clostridiales--3||o__Geobacterales--1||o__Pseudomonadales--1||o__Xanthomonadales--2:capture_phylum_counter=p__Desulfobacterota--1||p__Firmicutes_A--3||p__Proteobacteria--3:capture_species_counter=s__Dyella marensis--1||s__Geotalea toluenoxydans--1||s__Oleiagrimonas citrea--1||s__Proteiniclasticum ruminis_A--3||s__Pseudomonas_E sp002080045--1:evalue_avg=2.4931333357633337e-35:evalue_max=7.46e-35:evalue_min=7.29e-44:evalue_std=4.3014436454704824e-35:evalue_sum=7.479400007290001e-35:gapopen_avg=0.0:gapopen_max=0.0:gapopen_min=0.0:gapopen_std=0.0:gapopen_sum=0.0:gtdb_class_counter=:gtdb_domain_counter=:gtdb_family_counter=:gtdb_genus_counter=:gtdb_order_counter=:gtdb_phylum_counter=:gtdb_species_counter=:heptad_counter=MCP-24H--3||MCP-44H--4:lbd_counter=:length_avg=157.33333333333334:length_max=176.0:length_min=120.0:length_std=32.331615074619044:length_sum=472.0:mismatch_avg=76.66666666666667:mismatch_max=96.0:mismatch_min=47.0:mismatch_std=26.083200212652844:mismatch_sum=230.0:name=N351160:qcovhsp_avg=96.86666666666667:qcovhsp_max=99.2:qcovhsp_min=95.7:qcovhsp_std=2.0207259421636903:qcovhsp_sum=290.6:qend_avg=162.33333333333334:qend_max=183.0:qend_min=121.0:qend_std=35.7957166897568:qend_sum=487.0:qstart_avg=6.0:qstart_max=8.0:qstart_min=2.0:qstart_std=3.4641016151377544:qstart_sum=18.0:ref_name_counter=RS_GCF_003600865.1_protein.faa_NZ_QNUN01000008.1_7@PF00015_full_PFAM.324.531--1||RS_GCF_008728835.1_protein.faa_NZ_CP042582.1_981@PF00015_full_PFAM.261.472--1||RS_GCF_014656495.1_protein.faa_NZ_BNCN01000005.1_308@PF00015_full_PFAM.334.530--1:scovhsp_avg=77.23333333333333:scovhsp_max=89.8:scovhsp_min=56.9:scovhsp_std=17.771981694041138:scovhsp_sum=231.7:send_avg=176.66666666666666:send_max=189.0:send_min=162.0:send_std=13.650396819628845:send_sum=530.0:sstart_avg=20.333333333333332:sstart_max=43.0:sstart_min=4.0:sstart_std=20.256686138984662:sstart_sum=61.0],55ce7dc1-e064-4a62-a0c5-0ece674cab1b_5@MCPsignal.27.171:5e-09[&&NHX:Sample=rhiztom3:Type=capture:besthit=48.6:bitscore=113.0:capture_class=c__Clostridia:capture_domain=d__Bacteria:capture_family=f__Clostridiaceae:capture_genus=g__Proteiniclasticum:capture_order=o__Clostridiales:capture_phylum=p__Firmicutes_A:capture_species=s__Proteiniclasticum ruminis_A:evalue=1.18e-31:gapopen=0.0:heptad=MCP-44H:length=144.0:mismatch=74.0:qcovhsp=100.0:qend=144.0:qstart=1.0:ref_name=RS_GCF_008728835.1_protein.faa_NZ_CP042582.1_981@PF00015_full_PFAM.261.472:scovhsp=68.2:send=195.0:sstart=52.0])0.591:5e-09[&&NHX:Sample_counter=rhiztom1--2||rhiztom2--2||rhiztom3--4:Type_counter=capture--8:besthit_avg=51.375:besthit_max=60.8:besthit_min=45.5:besthit_std=6.624386764071069:besthit_sum=205.5:bitscore_avg=127.0:bitscore_max=145.0:bitscore_min=113.0:bitscore_std=13.366625103842281:bitscore_sum=508.0:capture_class_counter=c__Clostridia--4||c__Desulfuromonadia--1||c__Gammaproteobacteria--3:capture_domain_counter=d__Bacteria--8:capture_family_counter=f__Clostridiaceae--4||f__Geobacteraceae--1||f__Pseudomonadaceae--1||f__Rhodanobacteraceae--2:capture_genus_counter=g__Dyella--1||g__Geotalea--1||g__Oleiagrimonas--1||g__Proteiniclasticum--4||g__Pseudomonas_E--1:capture_order_counter=o__Clostridiales--4||o__Geobacterales--1||o__Pseudomonadales--1||o__Xanthomonadales--2:capture_phylum_counter=p__Desulfobacterota--1||p__Firmicutes_A--4||p__Proteobacteria--3:capture_species_counter=s__Dyella marensis--1||s__Geotalea toluenoxydans--1||s__Oleiagrimonas citrea--1||s__Proteiniclasticum ruminis_A--4||s__Pseudomonas_E sp002080045--1:evalue_avg=2.9518698500018225e-32:evalue_max=1.18e-31:evalue_min=7.29e-44:evalue_std=5.898754478887252e-32:evalue_sum=1.180747940000729e-31:gapopen_avg=0.0:gapopen_max=0.0:gapopen_min=0.0:gapopen_std=0.0:gapopen_sum=0.0:gtdb_class_counter=:gtdb_domain_counter=:gtdb_family_counter=:gtdb_genus_counter=:gtdb_order_counter=:gtdb_phylum_counter=:gtdb_species_counter=:heptad_counter=MCP-24H--3||MCP-44H--5:lbd_counter=:length_avg=154.0:length_max=176.0:length_min=120.0:length_std=27.227437142216182:length_sum=616.0:mismatch_avg=76.0:mismatch_max=96.0:mismatch_min=47.0:mismatch_std=21.33854103103896:mismatch_sum=304.0:name=N351162:qcovhsp_avg=97.64999999999999:qcovhsp_max=100.0:qcovhsp_min=95.7:qcovhsp_std=2.2752289262108687:qcovhsp_sum=390.59999999999997:qend_avg=157.75:qend_max=183.0:qend_min=121.0:qend_std=30.630866784993206:qend_sum=631.0:qstart_avg=4.75:qstart_max=8.0:qstart_min=1.0:qstart_std=3.774917217635375:qstart_sum=19.0:ref_name_counter=RS_GCF_003600865.1_protein.faa_NZ_QNUN01000008.1_7@PF00015_full_PFAM.324.531--1||RS_GCF_008728835.1_protein.faa_NZ_CP042582.1_981@PF00015_full_PFAM.261.472--2||RS_GCF_014656495.1_protein.faa_NZ_BNCN01000005.1_308@PF00015_full_PFAM.334.530--1:scovhsp_avg=74.975:scovhsp_max=89.8:scovhsp_min=56.9:scovhsp_std=15.197450444071203:scovhsp_sum=299.9:send_avg=181.25:send_max=195.0:send_min=162.0:send_std=14.430869689661812:send_sum=725.0:sstart_avg=28.25:sstart_max=52.0:sstart_min=4.0:sstart_std=22.89650628371062:sstart_sum=113.0],9ccfd8f6-13af-4664-ab08-a8b2a72cf3e1_2@MCPsignal.155.266:5e-09[&&NHX:Sample=rhiztom1:Type=capture:besthit=68.2:bitscore=142.0:capture_class=c__Alphaproteobacteria:capture_domain=d__Bacteria:capture_family=f__Stappiaceae:capture_genus=g__Stappia:capture_order=o__Rhizobiales:capture_phylum=p__Proteobacteria:capture_species=s__Stappia stellulata:evalue=9.01e-44:gapopen=0.0:heptad=MCP-44H:length=110.0:mismatch=35.0:qcovhsp=99.1:qend=110.0:qstart=1.0:ref_name=RS_GCF_000335475.2_protein.faa_NZ_ANAH02000025.1_61@PF00015_full_PFAM.344.533:scovhsp=58.2:send=139.0:sstart=30.0])0.755:0.00413306[&&NHX:Sample_counter=rhiztom1--3||rhiztom2--2||rhiztom3--4:Type_counter=capture--9:besthit_avg=54.739999999999995:besthit_max=68.2:besthit_min=45.5:besthit_std=9.461923694471437:besthit_sum=273.7:bitscore_avg=130.0:bitscore_max=145.0:bitscore_min=113.0:bitscore_std=13.379088160259652:bitscore_sum=650.0:capture_class_counter=c__Alphaproteobacteria--1||c__Clostridia--4||c__Desulfuromonadia--1||c__Gammaproteobacteria--3:capture_domain_counter=d__Bacteria--9:capture_family_counter=f__Clostridiaceae--4||f__Geobacteraceae--1||f__Pseudomonadaceae--1||f__Rhodanobacteraceae--2||f__Stappiaceae--1:capture_genus_counter=g__Dyella--1||g__Geotalea--1||g__Oleiagrimonas--1||g__Proteiniclasticum--4||g__Pseudomonas_E--1||g__Stappia--1:capture_order_counter=o__Clostridiales--4||o__Geobacterales--1||o__Pseudomonadales--1||o__Rhizobiales--1||o__Xanthomonadales--2:capture_phylum_counter=p__Desulfobacterota--1||p__Firmicutes_A--4||p__Proteobacteria--4:capture_species_counter=s__Dyella marensis--1||s__Geotalea toluenoxydans--1||s__Oleiagrimonas citrea--1||s__Proteiniclasticum ruminis_A--4||s__Pseudomonas_E sp002080045--1||s__Stappia stellulata--1:evalue_avg=2.36149588000326e-32:evalue_max=1.18e-31:evalue_min=7.29e-44:evalue_std=5.276285191676397e-32:evalue_sum=1.18074794000163e-31:gapopen_avg=0.0:gapopen_max=0.0:gapopen_min=0.0:gapopen_std=0.0:gapopen_sum=0.0:gtdb_class_counter=:gtdb_domain_counter=:gtdb_family_counter=:gtdb_genus_counter=:gtdb_order_counter=:gtdb_phylum_counter=:gtdb_species_counter=:heptad_counter=MCP-24H--3||MCP-44H--6:lbd_counter=:length_avg=145.2:length_max=176.0:length_min=110.0:length_std=30.711561340967346:length_sum=726.0:mismatch_avg=67.8:mismatch_max=96.0:mismatch_min=35.0:mismatch_std=26.032671779899967:mismatch_sum=339.0:name=N351164:qcovhsp_avg=97.93999999999998:qcovhsp_max=100.0:qcovhsp_min=95.7:qcovhsp_std=2.074367373441839:qcovhsp_sum=489.69999999999993:qend_avg=148.2:qend_max=183.0:qend_min=110.0:qend_std=34.054368295418435:qend_sum=741.0:qstart_avg=4.0:qstart_max=8.0:qstart_min=1.0:qstart_std=3.6742346141747673:qstart_sum=20.0:ref_name_counter=RS_GCF_000335475.2_protein.faa_NZ_ANAH02000025.1_61@PF00015_full_PFAM.344.533--1||RS_GCF_003600865.1_protein.faa_NZ_QNUN01000008.1_7@PF00015_full_PFAM.324.531--1||RS_GCF_008728835.1_protein.faa_NZ_CP042582.1_981@PF00015_full_PFAM.261.472--2||RS_GCF_014656495.1_protein.faa_NZ_BNCN01000005.1_308@PF00015_full_PFAM.334.530--1:scovhsp_avg=71.61999999999999:scovhsp_max=89.8:scovhsp_min=56.9:scovhsp_std=15.149323417235502:scovhsp_sum=358.09999999999997:send_avg=172.8:send_max=195.0:send_min=139.0:send_std=22.653917983430592:send_sum=864.0:sstart_avg=28.6:sstart_max=52.0:sstart_min=4.0:sstart_std=19.844394674567425:sstart_sum=143.0],bd4c4b27-e925-4341-bbf9-a88a25e1750b_2@MCPsignal.498.625:0.0321557[&&NHX:Sample=rhiztom3:Type=capture:capture_class=c__Gammaproteobacteria:capture_domain=d__Bacteria:capture_family=f__Rhodanobacteraceae:capture_genus=g__Dyella:capture_order=o__Xanthomonadales:capture_phylum=p__Proteobacteria:capture_species=s__Dyella marensis:heptad=MCP-44H])0.911:0.0467057[&&NHX:Sample_counter=rhiztom1--3||rhiztom2--2||rhiztom3--5:Type_counter=capture--10:besthit_avg=54.739999999999995:besthit_max=68.2:besthit_min=45.5:besthit_std=9.461923694471437:besthit_sum=273.7:bitscore_avg=130.0:bitscore_max=145.0:bitscore_min=113.0:bitscore_std=13.379088160259652:bitscore_sum=650.0:capture_class_counter=c__Alphaproteobacteria--1||c__Clostridia--4||c__Desulfuromonadia--1||c__Gammaproteobacteria--4:capture_domain_counter=d__Bacteria--10:capture_family_counter=f__Clostridiaceae--4||f__Geobacteraceae--1||f__Pseudomonadaceae--1||f__Rhodanobacteraceae--3||f__Stappiaceae--1:capture_genus_counter=g__Dyella--2||g__Geotalea--1||g__Oleiagrimonas--1||g__Proteiniclasticum--4||g__Pseudomonas_E--1||g__Stappia--1:capture_order_counter=o__Clostridiales--4||o__Geobacterales--1||o__Pseudomonadales--1||o__Rhizobiales--1||o__Xanthomonadales--3:capture_phylum_counter=p__Desulfobacterota--1||p__Firmicutes_A--4||p__Proteobacteria--5:capture_species_counter=s__Dyella marensis--2||s__Geotalea toluenoxydans--1||s__Oleiagrimonas citrea--1||s__Proteiniclasticum ruminis_A--4||s__Pseudomonas_E sp002080045--1||s__Stappia stellulata--1:evalue_avg=2.36149588000326e-32:evalue_max=1.18e-31:evalue_min=7.29e-44:evalue_std=5.276285191676397e-32:evalue_sum=1.18074794000163e-31:gapopen_avg=0.0:gapopen_max=0.0:gapopen_min=0.0:gapopen_std=0.0:gapopen_sum=0.0:gtdb_class_counter=:gtdb_domain_counter=:gtdb_family_counter=:gtdb_genus_counter=:gtdb_order_counter=:gtdb_phylum_counter=:gtdb_species_counter=:heptad_counter=MCP-24H--3||MCP-44H--7:lbd_counter=:length_avg=145.2:length_max=176.0:length_min=110.0:length_std=30.711561340967346:length_sum=726.0:mismatch_avg=67.8:mismatch_max=96.0:mismatch_min=35.0:mismatch_std=26.032671779899967:mismatch_sum=339.0:name=N351166:qcovhsp_avg=97.93999999999998:qcovhsp_max=100.0:qcovhsp_min=95.7:qcovhsp_std=2.074367373441839:qcovhsp_sum=489.69999999999993:qend_avg=148.2:qend_max=183.0:qend_min=110.0:qend_std=34.054368295418435:qend_sum=741.0:qstart_avg=4.0:qstart_max=8.0:qstart_min=1.0:qstart_std=3.6742346141747673:qstart_sum=20.0:ref_name_counter=RS_GCF_000335475.2_protein.faa_NZ_ANAH02000025.1_61@PF00015_full_PFAM.344.533--1||RS_GCF_003600865.1_protein.faa_NZ_QNUN01000008.1_7@PF00015_full_PFAM.324.531--1||RS_GCF_008728835.1_protein.faa_NZ_CP042582.1_981@PF00015_full_PFAM.261.472--2||RS_GCF_014656495.1_protein.faa_NZ_BNCN01000005.1_308@PF00015_full_PFAM.334.530--1:scovhsp_avg=71.61999999999999:scovhsp_max=89.8:scovhsp_min=56.9:scovhsp_std=15.149323417235502:scovhsp_sum=358.09999999999997:send_avg=172.8:send_max=195.0:send_min=139.0:send_std=22.653917983430592:send_sum=864.0:sstart_avg=28.6:sstart_max=52.0:sstart_min=4.0:sstart_std=19.844394674567425:sstart_sum=143.0],(4f2819f1-b676-466f-ac5e-ec99fa3a36fc_6@MCPsignal.228.292:5e-09[&&NHX:Sample=rhizpot3:Type=capture:capture_class=c__Gammaproteobacteria:capture_domain=d__Bacteria:capture_family=f__S144-34:capture_genus=g__S144-34:capture_order=o__S144-34:capture_phylum=p__Proteobacteria:capture_species=s__S144-34 sp015494165:heptad=MCP-44H],(aec073f5-5ae8-5b2b-9b5a-d1e842c5ed41_4@MCPsignal.360.464:5e-09[&&NHX:Sample=rhizpot1:Type=capture:besthit=53.8:bitscore=92.4:capture_class=c__Alphaproteobacteria:capture_domain=d__Bacteria:capture_family=f__Rhizobiaceae:capture_genus=g__Rhizobium:capture_order=o__Rhizobiales:capture_phylum=p__Proteobacteria:capture_species=s__Rhizobium sp900468685:evalue=3.83e-24:gapopen=0.0:heptad=MCP-44H:length=104.0:mismatch=48.0:qcovhsp=100.0:qend=104.0:qstart=1.0:ref_name=RS_GCF_017309135.1_protein.faa_NZ_JAFIMS010000002.1_850@PF00015_full_PFAM.330.532:scovhsp=51.5:send=104.0:sstart=1.0],f06fa0ab-548f-4bac-b48d-bc501440d948_1@MCPsignal.357.514:0.0398328[&&NHX:Sample=rhizpot1:Type=capture:capture_class=c__Alphaproteobacteria:capture_domain=d__Bacteria:capture_family=f__Rhizobiaceae:capture_genus=g__Rhizobium:capture_order=o__Rhizobiales:capture_phylum=p__Proteobacteria:capture_species=s__Rhizobium sp900468685:heptad=MCP-44H])0:5e-09[&&NHX:Sample_counter=rhizpot1--2:Type_counter=capture--2:besthit_avg=53.8:besthit_max=53.8:besthit_min=53.8:besthit_std=0:besthit_sum=53.8:bitscore_avg=92.4:bitscore_max=92.4:bitscore_min=92.4:bitscore_std=0:bitscore_sum=92.4:capture_class_counter=c__Alphaproteobacteria--2:capture_domain_counter=d__Bacteria--2:capture_family_counter=f__Rhizobiaceae--2:capture_genus_counter=g__Rhizobium--2:capture_order_counter=o__Rhizobiales--2:capture_phylum_counter=p__Proteobacteria--2:capture_species_counter=s__Rhizobium sp900468685--2:evalue_avg=3.83e-24:evalue_max=3.83e-24:evalue_min=3.83e-24:evalue_std=0:evalue_sum=3.83e-24:gapopen_avg=0.0:gapopen_max=0.0:gapopen_min=0.0:gapopen_std=0:gapopen_sum=0.0:gtdb_class_counter=:gtdb_domain_counter=:gtdb_family_counter=:gtdb_genus_counter=:gtdb_order_counter=:gtdb_phylum_counter=:gtdb_species_counter=:heptad_counter=MCP-44H--2:lbd_counter=:length_avg=104.0:length_max=104.0:length_min=104.0:length_std=0:length_sum=104.0:mismatch_avg=48.0:mismatch_max=48.0:mismatch_min=48.0:mismatch_std=0:mismatch_sum=48.0:name=N351170:qcovhsp_avg=100.0:qcovhsp_max=100.0:qcovhsp_min=100.0:qcovhsp_std=0:qcovhsp_sum=100.0:qend_avg=104.0:qend_max=104.0:qend_min=104.0:qend_std=0:qend_sum=104.0:qstart_avg=1.0:qstart_max=1.0:qstart_min=1.0:qstart_std=0:qstart_sum=1.0:ref_name_counter=RS_GCF_017309135.1_protein.faa_NZ_JAFIMS010000002.1_850@PF00015_full_PFAM.330.532--1:scovhsp_avg=51.5:scovhsp_max=51.5:scovhsp_min=51.5:scovhsp_std=0:scovhsp_sum=51.5:send_avg=104.0:send_max=104.0:send_min=104.0:send_std=0:send_sum=104.0:sstart_avg=1.0:sstart_max=1.0:sstart_min=1.0:sstart_std=0:sstart_sum=1.0])0.982:0.159118[&&NHX:Sample_counter=rhizpot1--2||rhizpot3--1:Type_counter=capture--3:besthit_avg=53.8:besthit_max=53.8:besthit_min=53.8:besthit_std=0:besthit_sum=53.8:bitscore_avg=92.4:bitscore_max=92.4:bitscore_min=92.4:bitscore_std=0:bitscore_sum=92.4:capture_class_counter=c__Alphaproteobacteria--2||c__Gammaproteobacteria--1:capture_domain_counter=d__Bacteria--3:capture_family_counter=f__Rhizobiaceae--2||f__S144-34--1:capture_genus_counter=g__Rhizobium--2||g__S144-34--1:capture_order_counter=o__Rhizobiales--2||o__S144-34--1:capture_phylum_counter=p__Proteobacteria--3:capture_species_counter=s__Rhizobium sp900468685--2||s__S144-34 sp015494165--1:evalue_avg=3.83e-24:evalue_max=3.83e-24:evalue_min=3.83e-24:evalue_std=0:evalue_sum=3.83e-24:gapopen_avg=0.0:gapopen_max=0.0:gapopen_min=0.0:gapopen_std=0:gapopen_sum=0.0:gtdb_class_counter=:gtdb_domain_counter=:gtdb_family_counter=:gtdb_genus_counter=:gtdb_order_counter=:gtdb_phylum_counter=:gtdb_species_counter=:heptad_counter=MCP-44H--3:lbd_counter=:length_avg=104.0:length_max=104.0:length_min=104.0:length_std=0:length_sum=104.0:mismatch_avg=48.0:mismatch_max=48.0:mismatch_min=48.0:mismatch_std=0:mismatch_sum=48.0:name=N351171:qcovhsp_avg=100.0:qcovhsp_max=100.0:qcovhsp_min=100.0:qcovhsp_std=0:qcovhsp_sum=100.0:qend_avg=104.0:qend_max=104.0:qend_min=104.0:qend_std=0:qend_sum=104.0:qstart_avg=1.0:qstart_max=1.0:qstart_min=1.0:qstart_std=0:qstart_sum=1.0:ref_name_counter=RS_GCF_017309135.1_protein.faa_NZ_JAFIMS010000002.1_850@PF00015_full_PFAM.330.532--1:scovhsp_avg=51.5:scovhsp_max=51.5:scovhsp_min=51.5:scovhsp_std=0:scovhsp_sum=51.5:send_avg=104.0:send_max=104.0:send_min=104.0:send_std=0:send_sum=104.0:sstart_avg=1.0:sstart_max=1.0:sstart_min=1.0:sstart_std=0:sstart_sum=1.0])0.981:0.101861[&&NHX:Sample_counter=rhizpot1--2||rhizpot3--1||rhiztom1--3||rhiztom2--2||rhiztom3--5:Type_counter=capture--13:besthit_avg=54.583333333333336:besthit_max=68.2:besthit_min=45.5:besthit_std=8.47169798013755:besthit_sum=327.5:bitscore_avg=123.73333333333333:bitscore_max=145.0:bitscore_min=92.4:bitscore_std=19.46347005717805:bitscore_sum=742.4:capture_class_counter=c__Alphaproteobacteria--3||c__Clostridia--4||c__Desulfuromonadia--1||c__Gammaproteobacteria--5:capture_domain_counter=d__Bacteria--13:capture_family_counter=f__Clostridiaceae--4||f__Geobacteraceae--1||f__Pseudomonadaceae--1||f__Rhizobiaceae--2||f__Rhodanobacteraceae--3||f__S144-34--1||f__Stappiaceae--1:capture_genus_counter=g__Dyella--2||g__Geotalea--1||g__Oleiagrimonas--1||g__Proteiniclasticum--4||g__Pseudomonas_E--1||g__Rhizobium--2||g__S144-34--1||g__Stappia--1:capture_order_counter=o__Clostridiales--4||o__Geobacterales--1||o__Pseudomonadales--1||o__Rhizobiales--3||o__S144-34--1||o__Xanthomonadales--3:capture_phylum_counter=p__Desulfobacterota--1||p__Firmicutes_A--4||p__Proteobacteria--8:capture_species_counter=s__Dyella marensis--2||s__Geotalea toluenoxydans--1||s__Oleiagrimonas citrea--1||s__Proteiniclasticum ruminis_A--4||s__Pseudomonas_E sp002080045--1||s__Rhizobium sp900468685--2||s__S144-34 sp015494165--1||s__Stappia stellulata--1:evalue_avg=6.383333530124657e-25:evalue_max=3.83e-24:evalue_min=7.29e-44:evalue_std=1.5635909428358294e-24:evalue_sum=3.830000118074794e-24:gapopen_avg=0.0:gapopen_max=0.0:gapopen_min=0.0:gapopen_std=0.0:gapopen_sum=0.0:gtdb_class_counter=:gtdb_domain_counter=:gtdb_family_counter=:gtdb_genus_counter=:gtdb_order_counter=:gtdb_phylum_counter=:gtdb_species_counter=:heptad_counter=MCP-24H--3||MCP-44H--10:lbd_counter=:length_avg=138.33333333333334:length_max=176.0:length_min=104.0:length_std=32.20972937897285:length_sum=830.0:mismatch_avg=64.5:mismatch_max=96.0:mismatch_min=35.0:mismatch_std=24.647515087732476:mismatch_sum=387.0:name=N351172:qcovhsp_avg=98.28333333333332:qcovhsp_max=100.0:qcovhsp_min=95.7:qcovhsp_std=2.037073063654483:qcovhsp_sum=589.6999999999999:qend_avg=140.83333333333334:qend_max=183.0:qend_min=104.0:qend_std=35.40291890037694:qend_sum=845.0:qstart_avg=3.5:qstart_max=8.0:qstart_min=1.0:qstart_std=3.5071355833500366:qstart_sum=21.0:ref_name_counter=RS_GCF_000335475.2_protein.faa_NZ_ANAH02000025.1_61@PF00015_full_PFAM.344.533--1||RS_GCF_003600865.1_protein.faa_NZ_QNUN01000008.1_7@PF00015_full_PFAM.324.531--1||RS_GCF_008728835.1_protein.faa_NZ_CP042582.1_981@PF00015_full_PFAM.261.472--2||RS_GCF_014656495.1_protein.faa_NZ_BNCN01000005.1_308@PF00015_full_PFAM.334.530--1||RS_GCF_017309135.1_protein.faa_NZ_JAFIMS010000002.1_850@PF00015_full_PFAM.330.532--1:scovhsp_avg=68.26666666666667:scovhsp_max=89.8:scovhsp_min=51.5:scovhsp_std=15.845209581026898:scovhsp_sum=409.59999999999997:send_avg=161.33333333333334:send_max=195.0:send_min=104.0:send_std=34.63331729226449:send_sum=968.0:sstart_avg=24.0:sstart_max=52.0:sstart_min=1.0:sstart_std=21.02379604162864:sstart_sum=144.0],((c41091a1-6a4c-5512-b635-d10da81787a0_5@MCPsignal.36.148:5e-09[&&NHX:Sample=rhiztom1:Type=capture:besthit=65.5:bitscore=125.0:capture_class=c__Alphaproteobacteria:capture_domain=d__Bacteria:capture_family=f__Magnetospirillaceae:capture_genus=g__Magnetospirillum:capture_order=o__Rhodospirillales:capture_phylum=p__Proteobacteria:capture_species=s__Magnetospirillum sp014380005:evalue=2.42e-37:gapopen=0.0:heptad=MCP-44H:length=110.0:mismatch=38.0:qcovhsp=98.2:qend=111.0:qstart=2.0:ref_name=RS_GCF_000017505.1_protein.faa_NC_009675.1_2342@PF00015_full_PFAM.341.522:scovhsp=60.8:send=122.0:sstart=13.0],416c26db-ffc3-5767-95bc-d86d85552cc0_3@MCPsignal.70.195:5e-09[&&NHX:Sample=rhiztom1:Type=capture:besthit=58.1:bitscore=122.0:capture_class=c__Alphaproteobacteria:capture_domain=d__Bacteria:capture_family=f__Magnetospirillaceae:capture_genus=g__Magnetospirillum:capture_order=o__Rhodospirillales:capture_phylum=p__Proteobacteria:capture_species=s__Magnetospirillum sp014380005:evalue=1.29e-35:gapopen=0.0:heptad=MCP-44H:length=124.0:mismatch=52.0:qcovhsp=99.2:qend=124.0:qstart=1.0:ref_name=RS_GCF_000017505.1_protein.faa_NC_009675.1_2342@PF00015_full_PFAM.341.522:scovhsp=68.5:send=168.0:sstart=45.0])1:0.373681[&&NHX:Sample_counter=rhiztom1--2:Type_counter=capture--2:besthit_avg=61.8:besthit_max=65.5:besthit_min=58.1:besthit_std=5.23259018078045:besthit_sum=123.6:bitscore_avg=123.5:bitscore_max=125.0:bitscore_min=122.0:bitscore_std=2.1213203435596424:bitscore_sum=247.0:capture_class_counter=c__Alphaproteobacteria--2:capture_domain_counter=d__Bacteria--2:capture_family_counter=f__Magnetospirillaceae--2:capture_genus_counter=g__Magnetospirillum--2:capture_order_counter=o__Rhodospirillales--2:capture_phylum_counter=p__Proteobacteria--2:capture_species_counter=s__Magnetospirillum sp014380005--2:evalue_avg=6.571e-36:evalue_max=1.29e-35:evalue_min=2.42e-37:evalue_std=8.950557636259319e-36:evalue_sum=1.3142e-35:gapopen_avg=0.0:gapopen_max=0.0:gapopen_min=0.0:gapopen_std=0.0:gapopen_sum=0.0:gtdb_class_counter=:gtdb_domain_counter=:gtdb_family_counter=:gtdb_genus_counter=:gtdb_order_counter=:gtdb_phylum_counter=:gtdb_species_counter=:heptad_counter=MCP-44H--2:lbd_counter=:length_avg=117.0:length_max=124.0:length_min=110.0:length_std=9.899494936611665:length_sum=234.0:mismatch_avg=45.0:mismatch_max=52.0:mismatch_min=38.0:mismatch_std=9.899494936611665:mismatch_sum=90.0:name=N351175:qcovhsp_avg=98.7:qcovhsp_max=99.2:qcovhsp_min=98.2:qcovhsp_std=0.7071067811865476:qcovhsp_sum=197.4:qend_avg=117.5:qend_max=124.0:qend_min=111.0:qend_std=9.192388155425117:qend_sum=235.0:qstart_avg=1.5:qstart_max=2.0:qstart_min=1.0:qstart_std=0.7071067811865476:qstart_sum=3.0:ref_name_counter=RS_GCF_000017505.1_protein.faa_NC_009675.1_2342@PF00015_full_PFAM.341.522--2:scovhsp_avg=64.65:scovhsp_max=68.5:scovhsp_min=60.8:scovhsp_std=5.444722215136418:scovhsp_sum=129.3:send_avg=145.0:send_max=168.0:send_min=122.0:send_std=32.526911934581186:send_sum=290.0:sstart_avg=29.0:sstart_max=45.0:sstart_min=13.0:sstart_std=22.627416997969522:sstart_sum=58.0],((RS_GCF_000017505.1_protein.faa_NC_009675.1_2342@PF00015_full_PFAM.341.522:0.0903462[&&NHX:Type=GTDB:gtdb_class=c__Myxococcia:gtdb_domain=d__Bacteria:gtdb_family=f__Anaeromyxobacteraceae:gtdb_genus=g__Anaeromyxobacter:gtdb_order=o__Myxococcales:gtdb_phylum=p__Myxococcota:gtdb_species=s__Anaeromyxobacter sp000017505:heptad=MCP-44H:species=d__Bacteria_p__Myxococcota_c__Myxococcia_o__Myxococcales_f__Anaeromyxobacteraceae_g__Anaeromyxobacter_s__Anaeromyxobacter sp000017505],2bd279fd-feb6-4d5e-b2df-6c639e673f22_6@MCPsignal.375.468:0.0769228[&&NHX:Sample=rhizpot3:Type=capture:besthit=87.1:bitscore=154.0:capture_class=c__Methylomirabilia:capture_domain=d__Bacteria:capture_family=f__CSP1-6:capture_genus=g__AR12:capture_order=o__Rokubacteriales:capture_phylum=p__Methylomirabilota:capture_species=s__AR12 sp003220475:evalue=9.64e-49:gapopen=0.0:heptad=MCP-44H:length=93.0:mismatch=12.0:qcovhsp=100.0:qend=93.0:qstart=1.0:ref_name=RS_GCF_000017505.1_protein.faa_NC_009675.1_2342@PF00015_full_PFAM.341.522:scovhsp=51.4:send=106.0:sstart=14.0])0.997:0.280598[&&NHX:Sample_counter=rhizpot3--1:Type_counter=GTDB--1||capture--1:besthit_avg=87.1:besthit_max=87.1:besthit_min=87.1:besthit_std=0:besthit_sum=87.1:bitscore_avg=154.0:bitscore_max=154.0:bitscore_min=154.0:bitscore_std=0:bitscore_sum=154.0:capture_class_counter=c__Methylomirabilia--1:capture_domain_counter=d__Bacteria--1:capture_family_counter=f__CSP1-6--1:capture_genus_counter=g__AR12--1:capture_order_counter=o__Rokubacteriales--1:capture_phylum_counter=p__Methylomirabilota--1:capture_species_counter=s__AR12 sp003220475--1:evalue_avg=9.64e-49:evalue_max=9.64e-49:evalue_min=9.64e-49:evalue_std=0:evalue_sum=9.64e-49:gapopen_avg=0.0:gapopen_max=0.0:gapopen_min=0.0:gapopen_std=0:gapopen_sum=0.0:gtdb_class_counter=c__Myxococcia--1:gtdb_domain_counter=d__Bacteria--1:gtdb_family_counter=f__Anaeromyxobacteraceae--1:gtdb_genus_counter=g__Anaeromyxobacter--1:gtdb_order_counter=o__Myxococcales--1:gtdb_phylum_counter=p__Myxococcota--1:gtdb_species_counter=s__Anaeromyxobacter sp000017505--1:heptad_counter=MCP-44H--2:lbd_counter=:lca_tree=s__Anaeromyxobacter sp000017505:length_avg=93.0:length_max=93.0:length_min=93.0:length_std=0:length_sum=93.0:mismatch_avg=12.0:mismatch_max=12.0:mismatch_min=12.0:mismatch_std=0:mismatch_sum=12.0:name=N351178:qcovhsp_avg=100.0:qcovhsp_max=100.0:qcovhsp_min=100.0:qcovhsp_std=0:qcovhsp_sum=100.0:qend_avg=93.0:qend_max=93.0:qend_min=93.0:qend_std=0:qend_sum=93.0:qstart_avg=1.0:qstart_max=1.0:qstart_min=1.0:qstart_std=0:qstart_sum=1.0:ref_name_counter=RS_GCF_000017505.1_protein.faa_NC_009675.1_2342@PF00015_full_PFAM.341.522--1:scovhsp_avg=51.4:scovhsp_max=51.4:scovhsp_min=51.4:scovhsp_std=0:scovhsp_sum=51.4:send_avg=106.0:send_max=106.0:send_min=106.0:send_std=0:send_sum=106.0:sstart_avg=14.0:sstart_max=14.0:sstart_min=14.0:sstart_std=0:sstart_sum=14.0],(GB_GCA_002408385.1_protein.faa_DHSB01000177.1_3@PF00015_full_PFAM.326.524:0.228285[&&NHX:Type=GTDB:gtdb_class=c__Myxococcia:gtdb_domain=d__Bacteria:gtdb_family=f__UBA5297:gtdb_genus=g__UBA10939:gtdb_order=o__Myxococcales:gtdb_phylum=p__Myxococcota:gtdb_species=s__UBA10939 sp002408385:heptad=MCP-40H:species=d__Bacteria_p__Myxococcota_c__Myxococcia_o__Myxococcales_f__UBA5297_g__UBA10939_s__UBA10939 sp002408385],(RS_GCF_000022145.1_protein.faa_NC_011891.1_2777@PF00015_full_PFAM.342.531:0.00396103[&&NHX:Type=GTDB:gtdb_class=c__Myxococcia:gtdb_domain=d__Bacteria:gtdb_family=f__Anaeromyxobacteraceae:gtdb_genus=g__Anaeromyxobacter:gtdb_order=o__Myxococcales:gtdb_phylum=p__Myxococcota:gtdb_species=s__Anaeromyxobacter dehalogenans:heptad=MCP-40H:species=d__Bacteria_p__Myxococcota_c__Myxococcia_o__Myxococcales_f__Anaeromyxobacteraceae_g__Anaeromyxobacter_s__Anaeromyxobacter dehalogenans],RS_GCF_000013385.1_protein.faa_NC_007760.1_1224@PF00015_full_PFAM.347.531:5e-09[&&NHX:Type=GTDB:gtdb_class=c__Myxococcia:gtdb_domain=d__Bacteria:gtdb_family=f__Anaeromyxobacteraceae:gtdb_genus=g__Anaeromyxobacter:gtdb_order=o__Myxococcales:gtdb_phylum=p__Myxococcota:gtdb_species=s__Anaeromyxobacter dehalogenans_B:heptad=MCP-40H:species=d__Bacteria_p__Myxococcota_c__Myxococcia_o__Myxococcales_f__Anaeromyxobacteraceae_g__Anaeromyxobacter_s__Anaeromyxobacter dehalogenans_B])0.88:0.0993926[&&NHX:Sample_counter=:Type_counter=GTDB--2:capture_class_counter=:capture_domain_counter=:capture_family_counter=:capture_genus_counter=:capture_order_counter=:capture_phylum_counter=:capture_species_counter=:evoltype=D:gtdb_class_counter=c__Myxococcia--2:gtdb_domain_counter=d__Bacteria--2:gtdb_family_counter=f__Anaeromyxobacteraceae--2:gtdb_genus_counter=g__Anaeromyxobacter--2:gtdb_order_counter=o__Myxococcales--2:gtdb_phylum_counter=p__Myxococcota--2:gtdb_species_counter=s__Anaeromyxobacter dehalogenans--1||s__Anaeromyxobacter dehalogenans_B--1:heptad_counter=MCP-40H--2:lbd_counter=:lca=d__Bacteria:lca_tree=g__Anaeromyxobacter:name=N351182:ref_name_counter=])0.995:0.174075[&&NHX:Sample_counter=:Type_counter=GTDB--3:capture_class_counter=:capture_domain_counter=:capture_family_counter=:capture_genus_counter=:capture_order_counter=:capture_phylum_counter=:capture_species_counter=:evoltype=D:gtdb_class_counter=c__Myxococcia--3:gtdb_domain_counter=d__Bacteria--3:gtdb_family_counter=f__Anaeromyxobacteraceae--2||f__UBA5297--1:gtdb_genus_counter=g__Anaeromyxobacter--2||g__UBA10939--1:gtdb_order_counter=o__Myxococcales--3:gtdb_phylum_counter=p__Myxococcota--3:gtdb_species_counter=s__Anaeromyxobacter dehalogenans--1||s__Anaeromyxobacter dehalogenans_B--1||s__UBA10939 sp002408385--1:heptad_counter=MCP-40H--3:lbd_counter=:lca=d__Bacteria:lca_tree=o__Myxococcales:name=N351183:ref_name_counter=])0.415:0.0365188[&&NHX:Sample_counter=rhizpot3--1:Type_counter=GTDB--4||capture--1:besthit_avg=87.1:besthit_max=87.1:besthit_min=87.1:besthit_std=0:besthit_sum=87.1:bitscore_avg=154.0:bitscore_max=154.0:bitscore_min=154.0:bitscore_std=0:bitscore_sum=154.0:capture_class_counter=c__Methylomirabilia--1:capture_domain_counter=d__Bacteria--1:capture_family_counter=f__CSP1-6--1:capture_genus_counter=g__AR12--1:capture_order_counter=o__Rokubacteriales--1:capture_phylum_counter=p__Methylomirabilota--1:capture_species_counter=s__AR12 sp003220475--1:evalue_avg=9.64e-49:evalue_max=9.64e-49:evalue_min=9.64e-49:evalue_std=0:evalue_sum=9.64e-49:gapopen_avg=0.0:gapopen_max=0.0:gapopen_min=0.0:gapopen_std=0:gapopen_sum=0.0:gtdb_class_counter=c__Myxococcia--4:gtdb_domain_counter=d__Bacteria--4:gtdb_family_counter=f__Anaeromyxobacteraceae--3||f__UBA5297--1:gtdb_genus_counter=g__Anaeromyxobacter--3||g__UBA10939--1:gtdb_order_counter=o__Myxococcales--4:gtdb_phylum_counter=p__Myxococcota--4:gtdb_species_counter=s__Anaeromyxobacter dehalogenans--1||s__Anaeromyxobacter dehalogenans_B--1||s__Anaeromyxobacter sp000017505--1||s__UBA10939 sp002408385--1:heptad_counter=MCP-40H--3||MCP-44H--2:lbd_counter=:lca_tree=o__Myxococcales:length_avg=93.0:length_max=93.0:length_min=93.0:length_std=0:length_sum=93.0:mismatch_avg=12.0:mismatch_max=12.0:mismatch_min=12.0:mismatch_std=0:mismatch_sum=12.0:name=N351184:qcovhsp_avg=100.0:qcovhsp_max=100.0:qcovhsp_min=100.0:qcovhsp_std=0:qcovhsp_sum=100.0:qend_avg=93.0:qend_max=93.0:qend_min=93.0:qend_std=0:qend_sum=93.0:qstart_avg=1.0:qstart_max=1.0:qstart_min=1.0:qstart_std=0:qstart_sum=1.0:ref_name_counter=RS_GCF_000017505.1_protein.faa_NC_009675.1_2342@PF00015_full_PFAM.341.522--1:scovhsp_avg=51.4:scovhsp_max=51.4:scovhsp_min=51.4:scovhsp_std=0:scovhsp_sum=51.4:send_avg=106.0:send_max=106.0:send_min=106.0:send_std=0:send_sum=106.0:sstart_avg=14.0:sstart_max=14.0:sstart_min=14.0:sstart_std=0:sstart_sum=14.0])0.994:0.13489[&&NHX:Sample_counter=rhizpot3--1||rhiztom1--2:Type_counter=GTDB--4||capture--3:besthit_avg=70.23333333333333:besthit_max=87.1:besthit_min=58.1:besthit_std=15.068288998201925:besthit_sum=210.7:bitscore_avg=133.66666666666666:bitscore_max=154.0:bitscore_min=122.0:bitscore_std=17.672954855748753:bitscore_sum=401.0:capture_class_counter=c__Alphaproteobacteria--2||c__Methylomirabilia--1:capture_domain_counter=d__Bacteria--3:capture_family_counter=f__CSP1-6--1||f__Magnetospirillaceae--2:capture_genus_counter=g__AR12--1||g__Magnetospirillum--2:capture_order_counter=o__Rhodospirillales--2||o__Rokubacteriales--1:capture_phylum_counter=p__Methylomirabilota--1||p__Proteobacteria--2:capture_species_counter=s__AR12 sp003220475--1||s__Magnetospirillum sp014380005--2:evalue_avg=4.380666666666988e-36:evalue_max=1.29e-35:evalue_min=9.64e-49:evalue_std=7.378951235326679e-36:evalue_sum=1.3142000000000965e-35:gapopen_avg=0.0:gapopen_max=0.0:gapopen_min=0.0:gapopen_std=0.0:gapopen_sum=0.0:gtdb_class_counter=c__Myxococcia--4:gtdb_domain_counter=d__Bacteria--4:gtdb_family_counter=f__Anaeromyxobacteraceae--3||f__UBA5297--1:gtdb_genus_counter=g__Anaeromyxobacter--3||g__UBA10939--1:gtdb_order_counter=o__Myxococcales--4:gtdb_phylum_counter=p__Myxococcota--4:gtdb_species_counter=s__Anaeromyxobacter dehalogenans--1||s__Anaeromyxobacter dehalogenans_B--1||s__Anaeromyxobacter sp000017505--1||s__UBA10939 sp002408385--1:heptad_counter=MCP-40H--3||MCP-44H--4:lbd_counter=:lca_tree=o__Myxococcales:length_avg=109.0:length_max=124.0:length_min=93.0:length_std=15.524174696260024:length_sum=327.0:mismatch_avg=34.0:mismatch_max=52.0:mismatch_min=12.0:mismatch_std=20.29778313018444:mismatch_sum=102.0:name=N351185:qcovhsp_avg=99.13333333333333:qcovhsp_max=100.0:qcovhsp_min=98.2:qcovhsp_std=0.9018499505645775:qcovhsp_sum=297.4:qend_avg=109.33333333333333:qend_max=124.0:qend_min=93.0:qend_std=15.56705923844749:qend_sum=328.0:qstart_avg=1.3333333333333333:qstart_max=2.0:qstart_min=1.0:qstart_std=0.5773502691896257:qstart_sum=4.0:ref_name_counter=RS_GCF_000017505.1_protein.faa_NC_009675.1_2342@PF00015_full_PFAM.341.522--3:scovhsp_avg=60.23333333333333:scovhsp_max=68.5:scovhsp_min=51.4:scovhsp_std=8.56407224008143:scovhsp_sum=180.7:send_avg=132.0:send_max=168.0:send_min=106.0:send_std=32.18695387886216:send_sum=396.0:sstart_avg=24.0:sstart_max=45.0:sstart_min=13.0:sstart_std=18.193405398660254:sstart_sum=72.0])0.728:0.0238736[&&NHX:Sample_counter=rhizpot1--2||rhizpot3--2||rhiztom1--5||rhiztom2--2||rhiztom3--5:Type_counter=GTDB--4||capture--16:besthit_avg=59.800000000000004:besthit_max=87.1:besthit_min=45.5:besthit_std=12.761269529321916:besthit_sum=538.2:bitscore_avg=127.04444444444445:bitscore_max=154.0:bitscore_min=92.4:bitscore_std=18.426008188909982:bitscore_sum=1143.4:capture_class_counter=c__Alphaproteobacteria--5||c__Clostridia--4||c__Desulfuromonadia--1||c__Gammaproteobacteria--5||c__Methylomirabilia--1:capture_domain_counter=d__Bacteria--16:capture_family_counter=f__CSP1-6--1||f__Clostridiaceae--4||f__Geobacteraceae--1||f__Magnetospirillaceae--2||f__Pseudomonadaceae--1||f__Rhizobiaceae--2||f__Rhodanobacteraceae--3||f__S144-34--1||f__Stappiaceae--1:capture_genus_counter=g__AR12--1||g__Dyella--2||g__Geotalea--1||g__Magnetospirillum--2||g__Oleiagrimonas--1||g__Proteiniclasticum--4||g__Pseudomonas_E--1||g__Rhizobium--2||g__S144-34--1||g__Stappia--1:capture_order_counter=o__Clostridiales--4||o__Geobacterales--1||o__Pseudomonadales--1||o__Rhizobiales--3||o__Rhodospirillales--2||o__Rokubacteriales--1||o__S144-34--1||o__Xanthomonadales--3:capture_phylum_counter=p__Desulfobacterota--1||p__Firmicutes_A--4||p__Methylomirabilota--1||p__Proteobacteria--10:capture_species_counter=s__AR12 sp003220475--1||s__Dyella marensis--2||s__Geotalea toluenoxydans--1||s__Magnetospirillum sp014380005--2||s__Oleiagrimonas citrea--1||s__Proteiniclasticum ruminis_A--4||s__Pseudomonas_E sp002080045--1||s__Rhizobium sp900468685--2||s__S144-34 sp015494165--1||s__Stappia stellulata--1:evalue_avg=4.255555686764373e-25:evalue_max=3.83e-24:evalue_min=9.64e-49:evalue_std=1.2766666617463365e-24:evalue_sum=3.8300001180879355e-24:gapopen_avg=0.0:gapopen_max=0.0:gapopen_min=0.0:gapopen_std=0.0:gapopen_sum=0.0:gtdb_class_counter=c__Myxococcia--4:gtdb_domain_counter=d__Bacteria--4:gtdb_family_counter=f__Anaeromyxobacteraceae--3||f__UBA5297--1:gtdb_genus_counter=g__Anaeromyxobacter--3||g__UBA10939--1:gtdb_order_counter=o__Myxococcales--4:gtdb_phylum_counter=p__Myxococcota--4:gtdb_species_counter=s__Anaeromyxobacter dehalogenans--1||s__Anaeromyxobacter dehalogenans_B--1||s__Anaeromyxobacter sp000017505--1||s__UBA10939 sp002408385--1:heptad_counter=MCP-24H--3||MCP-40H--3||MCP-44H--14:lbd_counter=:lca_tree=o__Myxococcales:length_avg=128.55555555555554:length_max=176.0:length_min=93.0:length_std=30.39371280014631:length_sum=1157.0:mismatch_avg=54.333333333333336:mismatch_max=96.0:mismatch_min=12.0:mismatch_std=26.744158240632665:mismatch_sum=489.0:name=N351186:qcovhsp_avg=98.56666666666666:qcovhsp_max=100.0:qcovhsp_min=95.7:qcovhsp_std=1.7255433926737385:qcovhsp_sum=887.1:qend_avg=130.33333333333334:qend_max=183.0:qend_min=93.0:qend_std=33.04542328371661:qend_sum=1173.0:qstart_avg=2.7777777777777777:qstart_max=8.0:qstart_min=1.0:qstart_std=2.9907264074877267:qstart_sum=25.0:ref_name_counter=RS_GCF_000017505.1_protein.faa_NC_009675.1_2342@PF00015_full_PFAM.341.522--3||RS_GCF_000335475.2_protein.faa_NZ_ANAH02000025.1_61@PF00015_full_PFAM.344.533--1||RS_GCF_003600865.1_protein.faa_NZ_QNUN01000008.1_7@PF00015_full_PFAM.324.531--1||RS_GCF_008728835.1_protein.faa_NZ_CP042582.1_981@PF00015_full_PFAM.261.472--2||RS_GCF_014656495.1_protein.faa_NZ_BNCN01000005.1_308@PF00015_full_PFAM.334.530--1||RS_GCF_017309135.1_protein.faa_NZ_JAFIMS010000002.1_850@PF00015_full_PFAM.330.532--1:scovhsp_avg=65.58888888888889:scovhsp_max=89.8:scovhsp_min=51.4:scovhsp_std=13.8343272735291:scovhsp_sum=590.3:send_avg=151.55555555555554:send_max=195.0:send_min=104.0:send_std=34.98253532518445:send_sum=1364.0:sstart_avg=24.0:sstart_max=52.0:sstart_min=1.0:sstart_std=18.947295321496416:sstart_sum=216.0],(5d679116-b77d-5d57-86ef-0835fedb7965_6@MCPsignal.81.155:0.065159[&&NHX:Sample=rhiztom3:Type=capture:capture_class=c__Gammaproteobacteria:capture_domain=d__Bacteria:capture_family=f__Pseudomonadaceae:capture_genus=g__Pseudomonas_E:capture_order=o__Pseudomonadales:capture_phylum=p__Proteobacteria:capture_species=s__Pseudomonas_E sp900582195:heptad=MCP-44H],(GB_GCA_003164045.1_protein.faa_PLRU01000071.1_7@PF00015_full_PFAM.324.495:0.425406[&&NHX:Type=GTDB:gtdb_class=c__Eremiobacteria:gtdb_domain=d__Bacteria:gtdb_family=f__Baltobacteraceae:gtdb_genus=g__Lustribacter:gtdb_order=o__Baltobacterales:gtdb_phylum=p__Eremiobacterota:gtdb_species=s__Lustribacter telmatis:heptad=MCP-44H:species=d__Bacteria_p__Eremiobacterota_c__Eremiobacteria_o__Baltobacterales_f__Baltobacteraceae_g__Lustribacter_s__Lustribacter telmatis],94b37a6e-fba0-4ce5-bccb-2c3d1fb971a7_1@MCPsignal.183.291:0.227218[&&NHX:Sample=rhizpot3:Type=capture:capture_class=c__Gammaproteobacteria:capture_domain=d__Bacteria:capture_family=f__Burkholderiaceae:capture_genus=g__Janthinobacterium:capture_order=o__Burkholderiales:capture_phylum=p__Proteobacteria:capture_species=s__Janthinobacterium tructae:heptad=MCP-44H])0.294:0.00996561[&&NHX:Sample_counter=rhizpot3--1:Type_counter=GTDB--1||capture--1:capture_class_counter=c__Gammaproteobacteria--1:capture_domain_counter=d__Bacteria--1:capture_family_counter=f__Burkholderiaceae--1:capture_genus_counter=g__Janthinobacterium--1:capture_order_counter=o__Burkholderiales--1:capture_phylum_counter=p__Proteobacteria--1:capture_species_counter=s__Janthinobacterium tructae--1:gtdb_class_counter=c__Eremiobacteria--1:gtdb_domain_counter=d__Bacteria--1:gtdb_family_counter=f__Baltobacteraceae--1:gtdb_genus_counter=g__Lustribacter--1:gtdb_order_counter=o__Baltobacterales--1:gtdb_phylum_counter=p__Eremiobacterota--1:gtdb_species_counter=s__Lustribacter telmatis--1:heptad_counter=MCP-44H--2:lbd_counter=:lca_tree=s__Lustribacter telmatis:name=N351190:ref_name_counter=])0.787:0.0459256[&&NHX:Sample_counter=rhizpot3--1||rhiztom3--1:Type_counter=GTDB--1||capture--2:capture_class_counter=c__Gammaproteobacteria--2:capture_domain_counter=d__Bacteria--2:capture_family_counter=f__Burkholderiaceae--1||f__Pseudomonadaceae--1:capture_genus_counter=g__Janthinobacterium--1||g__Pseudomonas_E--1:capture_order_counter=o__Burkholderiales--1||o__Pseudomonadales--1:capture_phylum_counter=p__Proteobacteria--2:capture_species_counter=s__Janthinobacterium tructae--1||s__Pseudomonas_E sp900582195--1:gtdb_class_counter=c__Eremiobacteria--1:gtdb_domain_counter=d__Bacteria--1:gtdb_family_counter=f__Baltobacteraceae--1:gtdb_genus_counter=g__Lustribacter--1:gtdb_order_counter=o__Baltobacterales--1:gtdb_phylum_counter=p__Eremiobacterota--1:gtdb_species_counter=s__Lustribacter telmatis--1:heptad_counter=MCP-44H--3:lbd_counter=:lca_tree=s__Lustribacter telmatis:name=N351191:ref_name_counter=])0.374:0.00191067[&&NHX:Sample_counter=rhizpot1--2||rhizpot3--3||rhiztom1--5||rhiztom2--2||rhiztom3--6:Type_counter=GTDB--5||capture--18:besthit_avg=59.800000000000004:besthit_max=87.1:besthit_min=45.5:besthit_std=12.761269529321915:besthit_sum=538.2:bitscore_avg=127.04444444444445:bitscore_max=154.0:bitscore_min=92.4:bitscore_std=18.426008188909982:bitscore_sum=1143.4:capture_class_counter=c__Alphaproteobacteria--5||c__Clostridia--4||c__Desulfuromonadia--1||c__Gammaproteobacteria--7||c__Methylomirabilia--1:capture_domain_counter=d__Bacteria--18:capture_family_counter=f__Burkholderiaceae--1||f__CSP1-6--1||f__Clostridiaceae--4||f__Geobacteraceae--1||f__Magnetospirillaceae--2||f__Pseudomonadaceae--2||f__Rhizobiaceae--2||f__Rhodanobacteraceae--3||f__S144-34--1||f__Stappiaceae--1:capture_genus_counter=g__AR12--1||g__Dyella--2||g__Geotalea--1||g__Janthinobacterium--1||g__Magnetospirillum--2||g__Oleiagrimonas--1||g__Proteiniclasticum--4||g__Pseudomonas_E--2||g__Rhizobium--2||g__S144-34--1||g__Stappia--1:capture_order_counter=o__Burkholderiales--1||o__Clostridiales--4||o__Geobacterales--1||o__Pseudomonadales--2||o__Rhizobiales--3||o__Rhodospirillales--2||o__Rokubacteriales--1||o__S144-34--1||o__Xanthomonadales--3:capture_phylum_counter=p__Desulfobacterota--1||p__Firmicutes_A--4||p__Methylomirabilota--1||p__Proteobacteria--12:capture_species_counter=s__AR12 sp003220475--1||s__Dyella marensis--2||s__Geotalea toluenoxydans--1||s__Janthinobacterium tructae--1||s__Magnetospirillum sp014380005--2||s__Oleiagrimonas citrea--1||s__Proteiniclasticum ruminis_A--4||s__Pseudomonas_E sp002080045--1||s__Pseudomonas_E sp900582195--1||s__Rhizobium sp900468685--2||s__S144-34 sp015494165--1||s__Stappia stellulata--1:evalue_avg=4.255555686764373e-25:evalue_max=3.83e-24:evalue_min=9.64e-49:evalue_std=1.2766666617463365e-24:evalue_sum=3.8300001180879355e-24:gapopen_avg=0.0:gapopen_max=0.0:gapopen_min=0.0:gapopen_std=0.0:gapopen_sum=0.0:gtdb_class_counter=c__Eremiobacteria--1||c__Myxococcia--4:gtdb_domain_counter=d__Bacteria--5:gtdb_family_counter=f__Anaeromyxobacteraceae--3||f__Baltobacteraceae--1||f__UBA5297--1:gtdb_genus_counter=g__Anaeromyxobacter--3||g__Lustribacter--1||g__UBA10939--1:gtdb_order_counter=o__Baltobacterales--1||o__Myxococcales--4:gtdb_phylum_counter=p__Eremiobacterota--1||p__Myxococcota--4:gtdb_species_counter=s__Anaeromyxobacter dehalogenans--1||s__Anaeromyxobacter dehalogenans_B--1||s__Anaeromyxobacter sp000017505--1||s__Lustribacter telmatis--1||s__UBA10939 sp002408385--1:heptad_counter=MCP-24H--3||MCP-40H--3||MCP-44H--17:lbd_counter=:lca_tree=d__Bacteria:length_avg=128.55555555555554:length_max=176.0:length_min=93.0:length_std=30.39371280014631:length_sum=1157.0:mismatch_avg=54.333333333333336:mismatch_max=96.0:mismatch_min=12.0:mismatch_std=26.744158240632665:mismatch_sum=489.0:name=N351192:qcovhsp_avg=98.56666666666666:qcovhsp_max=100.0:qcovhsp_min=95.7:qcovhsp_std=1.7255433926737385:qcovhsp_sum=887.1:qend_avg=130.33333333333334:qend_max=183.0:qend_min=93.0:qend_std=33.04542328371661:qend_sum=1173.0:qstart_avg=2.7777777777777777:qstart_max=8.0:qstart_min=1.0:qstart_std=2.9907264074877267:qstart_sum=25.0:ref_name_counter=RS_GCF_000017505.1_protein.faa_NC_009675.1_2342@PF00015_full_PFAM.341.522--3||RS_GCF_000335475.2_protein.faa_NZ_ANAH02000025.1_61@PF00015_full_PFAM.344.533--1||RS_GCF_003600865.1_protein.faa_NZ_QNUN01000008.1_7@PF00015_full_PFAM.324.531--1||RS_GCF_008728835.1_protein.faa_NZ_CP042582.1_981@PF00015_full_PFAM.261.472--2||RS_GCF_014656495.1_protein.faa_NZ_BNCN01000005.1_308@PF00015_full_PFAM.334.530--1||RS_GCF_017309135.1_protein.faa_NZ_JAFIMS010000002.1_850@PF00015_full_PFAM.330.532--1:scovhsp_avg=65.58888888888889:scovhsp_max=89.8:scovhsp_min=51.4:scovhsp_std=13.8343272735291:scovhsp_sum=590.3:send_avg=151.55555555555554:send_max=195.0:send_min=104.0:send_std=34.98253532518445:send_sum=1364.0:sstart_avg=24.0:sstart_max=52.0:sstart_min=1.0:sstart_std=18.947295321496416:sstart_sum=216.0],(34e53474-5ba3-4686-bd38-e2436f9e48b4_1@MCPsignal.384.480:0.27653[&&NHX:Sample=rhizpot3:Type=capture:capture_class=c__Alphaproteobacteria:capture_domain=d__Bacteria:capture_family=f__Magnetospirillaceae:capture_genus=g__Phaeospirillum:capture_order=o__Rhodospirillales:capture_phylum=p__Proteobacteria:capture_species=s__Phaeospirillum sp903853455:heptad=MCP-44H],(fd0f0985-aea8-463f-8595-686ede918575_2@MCPsignal.106.207:0.0626425[&&NHX:Sample=rhiztom2:Type=capture:capture_class=c__Alphaproteobacteria:capture_domain=d__Bacteria:capture_family=f__Xanthobacteraceae:capture_genus=g__SG-bin9:capture_order=o__Rhizobiales:capture_phylum=p__Proteobacteria:capture_species=s__SG-bin9 sp002083525:heptad=MCP-44H],((2ad0ceac-951c-46cf-ba4c-f455df94c424_4@MCPsignal.279.370:0.0285929[&&NHX:Sample=rhiztom2:Type=capture:capture_class=c__Limnochordia:capture_domain=d__Bacteria:capture_family=f__DTU010:capture_genus=g__JAAYMS01:capture_order=o__DTU010:capture_phylum=p__Firmicutes_G:capture_species=s__JAAYMS01 sp012521295:heptad=MCP-44H],59f1d3ba-ce02-4431-8bbd-e78406e20e10_6@MCPsignal.55.236:0.0330404[&&NHX:Sample=rhiztom2:Type=capture:besthit=55.4:bitscore=120.0:capture_class=c__Alphaproteobacteria:capture_domain=d__Bacteria:capture_family=f__Ancalomicrobiaceae:capture_genus=g__Pinisolibacter:capture_order=o__Rhizobiales:capture_phylum=p__Proteobacteria:capture_species=s__Pinisolibacter sp002298965:evalue=7.77e-34:gapopen=2.0:heptad=MCP-44H:length=177.0:mismatch=75.0:qcovhsp=96.7:qend=181.0:qstart=7.0:ref_name=GB_GCA_902826565.1_protein.faa_CADEFF010000002.1_85@PF00015_full_PFAM.278.473:scovhsp=89.7:send=175.0:sstart=1.0])0.584:0.0909293[&&NHX:Sample_counter=rhiztom2--2:Type_counter=capture--2:besthit_avg=55.4:besthit_max=55.4:besthit_min=55.4:besthit_std=0:besthit_sum=55.4:bitscore_avg=120.0:bitscore_max=120.0:bitscore_min=120.0:bitscore_std=0:bitscore_sum=120.0:capture_class_counter=c__Alphaproteobacteria--1||c__Limnochordia--1:capture_domain_counter=d__Bacteria--2:capture_family_counter=f__Ancalomicrobiaceae--1||f__DTU010--1:capture_genus_counter=g__JAAYMS01--1||g__Pinisolibacter--1:capture_order_counter=o__DTU010--1||o__Rhizobiales--1:capture_phylum_counter=p__Firmicutes_G--1||p__Proteobacteria--1:capture_species_counter=s__JAAYMS01 sp012521295--1||s__Pinisolibacter sp002298965--1:evalue_avg=7.77e-34:evalue_max=7.77e-34:evalue_min=7.77e-34:evalue_std=0:evalue_sum=7.77e-34:gapopen_avg=2.0:gapopen_max=2.0:gapopen_min=2.0:gapopen_std=0:gapopen_sum=2.0:gtdb_class_counter=:gtdb_domain_counter=:gtdb_family_counter=:gtdb_genus_counter=:gtdb_order_counter=:gtdb_phylum_counter=:gtdb_species_counter=:heptad_counter=MCP-44H--2:lbd_counter=:length_avg=177.0:length_max=177.0:length_min=177.0:length_std=0:length_sum=177.0:mismatch_avg=75.0:mismatch_max=75.0:mismatch_min=75.0:mismatch_std=0:mismatch_sum=75.0:name=N351197:qcovhsp_avg=96.7:qcovhsp_max=96.7:qcovhsp_min=96.7:qcovhsp_std=0:qcovhsp_sum=96.7:qend_avg=181.0:qend_max=181.0:qend_min=181.0:qend_std=0:qend_sum=181.0:qstart_avg=7.0:qstart_max=7.0:qstart_min=7.0:qstart_std=0:qstart_sum=7.0:ref_name_counter=GB_GCA_902826565.1_protein.faa_CADEFF010000002.1_85@PF00015_full_PFAM.278.473--1:scovhsp_avg=89.7:scovhsp_max=89.7:scovhsp_min=89.7:scovhsp_std=0:scovhsp_sum=89.7:send_avg=175.0:send_max=175.0:send_min=175.0:send_std=0:send_sum=175.0:sstart_avg=1.0:sstart_max=1.0:sstart_min=1.0:sstart_std=0:sstart_sum=1.0],((bd8e74ca-d7cd-48e7-a584-01e6d6dd5f9a_6@MCPsignal.43.204:0.00472715[&&NHX:Sample=rhiztom3:Type=capture:besthit=57.9:bitscore=152.0:capture_class=c__Alphaproteobacteria:capture_domain=d__Bacteria:capture_family=f__Ancalomicrobiaceae:capture_genus=g__Pinisolibacter:capture_order=o__Rhizobiales:capture_phylum=p__Proteobacteria:capture_species=s__Pinisolibacter sp002298965:evalue=1.34e-46:gapopen=0.0:heptad=MCP-44H:length=159.0:mismatch=67.0:qcovhsp=98.8:qend=161.0:qstart=3.0:ref_name=RS_GCF_008728835.1_protein.faa_NZ_CP042582.1_981@PF00015_full_PFAM.261.472:scovhsp=75.4:send=192.0:sstart=34.0],(e020c5ba-73fb-5d77-b645-bd374ceef34a_5@MCPsignal.178.310:5e-09[&&NHX:Sample=rhiztom1:Type=capture:besthit=52.3:bitscore=114.0:capture_class=c__Alphaproteobacteria:capture_domain=d__Bacteria:capture_family=f__Ancalomicrobiaceae:capture_genus=g__Pinisolibacter:capture_order=o__Rhizobiales:capture_phylum=p__Proteobacteria:capture_species=s__Pinisolibacter sp002298965:evalue=3.83e-32:gapopen=0.0:heptad=MCP-44H:length=132.0:mismatch=63.0:qcovhsp=100.0:qend=132.0:qstart=1.0:ref_name=RS_GCF_008728835.1_protein.faa_NZ_CP042582.1_981@PF00015_full_PFAM.261.472:scovhsp=62.6:send=166.0:sstart=35.0],fe05c377-7085-4515-b40e-9d4e642b00d6_5@MCPsignal.109.261:0.0102556[&&NHX:Sample=rhiztom3:Type=capture:besthit=60.0:bitscore=115.0:capture_class=c__Alphaproteobacteria:capture_domain=d__Bacteria:capture_family=f__Ancalomicrobiaceae:capture_genus=g__Pinisolibacter:capture_order=o__Rhizobiales:capture_phylum=p__Proteobacteria:capture_species=s__Pinisolibacter sp002298965:evalue=2.6e-32:gapopen=1.0:heptad=MCP-44H:length=145.0:mismatch=57.0:qcovhsp=95.4:qend=151.0:qstart=7.0:ref_name=GB_GCA_902826565.1_protein.faa_CADEFF010000002.1_85@PF00015_full_PFAM.278.473:scovhsp=73.8:send=144.0:sstart=1.0])0:5e-09[&&NHX:Sample_counter=rhiztom1--1||rhiztom3--1:Type_counter=capture--2:besthit_avg=56.15:besthit_max=60.0:besthit_min=52.3:besthit_std=5.444722215136418:besthit_sum=112.3:bitscore_avg=114.5:bitscore_max=115.0:bitscore_min=114.0:bitscore_std=0.7071067811865476:bitscore_sum=229.0:capture_class_counter=c__Alphaproteobacteria--2:capture_domain_counter=d__Bacteria--2:capture_family_counter=f__Ancalomicrobiaceae--2:capture_genus_counter=g__Pinisolibacter--2:capture_order_counter=o__Rhizobiales--2:capture_phylum_counter=p__Proteobacteria--2:capture_species_counter=s__Pinisolibacter sp002298965--2:evalue_avg=3.215e-32:evalue_max=3.83e-32:evalue_min=2.6e-32:evalue_std=8.697413408594538e-33:evalue_sum=6.43e-32:gapopen_avg=0.5:gapopen_max=1.0:gapopen_min=0.0:gapopen_std=0.7071067811865476:gapopen_sum=1.0:gtdb_class_counter=:gtdb_domain_counter=:gtdb_family_counter=:gtdb_genus_counter=:gtdb_order_counter=:gtdb_phylum_counter=:gtdb_species_counter=:heptad_counter=MCP-44H--2:lbd_counter=:length_avg=138.5:length_max=145.0:length_min=132.0:length_std=9.192388155425117:length_sum=277.0:mismatch_avg=60.0:mismatch_max=63.0:mismatch_min=57.0:mismatch_std=4.242640687119285:mismatch_sum=120.0:name=N351201:qcovhsp_avg=97.7:qcovhsp_max=100.0:qcovhsp_min=95.4:qcovhsp_std=3.2526911934581144:qcovhsp_sum=195.4:qend_avg=141.5:qend_max=151.0:qend_min=132.0:qend_std=13.435028842544403:qend_sum=283.0:qstart_avg=4.0:qstart_max=7.0:qstart_min=1.0:qstart_std=4.242640687119285:qstart_sum=8.0:ref_name_counter=GB_GCA_902826565.1_protein.faa_CADEFF010000002.1_85@PF00015_full_PFAM.278.473--1||RS_GCF_008728835.1_protein.faa_NZ_CP042582.1_981@PF00015_full_PFAM.261.472--1:scovhsp_avg=68.2:scovhsp_max=73.8:scovhsp_min=62.6:scovhsp_std=7.919595949289329:scovhsp_sum=136.4:send_avg=155.0:send_max=166.0:send_min=144.0:send_std=15.556349186104045:send_sum=310.0:sstart_avg=18.0:sstart_max=35.0:sstart_min=1.0:sstart_std=24.041630560342615:sstart_sum=36.0])0:5e-09[&&NHX:Sample_counter=rhiztom1--1||rhiztom3--2:Type_counter=capture--3:besthit_avg=56.73333333333333:besthit_max=60.0:besthit_min=52.3:besthit_std=3.9803684921541302:besthit_sum=170.2:bitscore_avg=127.0:bitscore_max=152.0:bitscore_min=114.0:bitscore_std=21.656407827707714:bitscore_sum=381.0:capture_class_counter=c__Alphaproteobacteria--3:capture_domain_counter=d__Bacteria--3:capture_family_counter=f__Ancalomicrobiaceae--3:capture_genus_counter=g__Pinisolibacter--3:capture_order_counter=o__Rhizobiales--3:capture_phylum_counter=p__Proteobacteria--3:capture_species_counter=s__Pinisolibacter sp002298965--3:evalue_avg=2.1433333333333376e-32:evalue_max=3.83e-32:evalue_min=1.34e-46:evalue_std=1.955411295184035e-32:evalue_sum=6.430000000000013e-32:gapopen_avg=0.3333333333333333:gapopen_max=1.0:gapopen_min=0.0:gapopen_std=0.5773502691896258:gapopen_sum=1.0:gtdb_class_counter=:gtdb_domain_counter=:gtdb_family_counter=:gtdb_genus_counter=:gtdb_order_counter=:gtdb_phylum_counter=:gtdb_species_counter=:heptad_counter=MCP-44H--3:lbd_counter=:length_avg=145.33333333333334:length_max=159.0:length_min=132.0:length_std=13.503086067019394:length_sum=436.0:mismatch_avg=62.333333333333336:mismatch_max=67.0:mismatch_min=57.0:mismatch_std=5.033222956847167:mismatch_sum=187.0:name=N351202:qcovhsp_avg=98.06666666666666:qcovhsp_max=100.0:qcovhsp_min=95.4:qcovhsp_std=2.386070689089767:qcovhsp_sum=294.2:qend_avg=148.0:qend_max=161.0:qend_min=132.0:qend_std=14.730919862656235:qend_sum=444.0:qstart_avg=3.6666666666666665:qstart_max=7.0:qstart_min=1.0:qstart_std=3.055050463303893:qstart_sum=11.0:ref_name_counter=GB_GCA_902826565.1_protein.faa_CADEFF010000002.1_85@PF00015_full_PFAM.278.473--1||RS_GCF_008728835.1_protein.faa_NZ_CP042582.1_981@PF00015_full_PFAM.261.472--2:scovhsp_avg=70.60000000000001:scovhsp_max=75.4:scovhsp_min=62.6:scovhsp_std=6.974238309665078:scovhsp_sum=211.8:send_avg=167.33333333333334:send_max=192.0:send_min=144.0:send_std=24.027761721253466:send_sum=502.0:sstart_avg=23.333333333333332:sstart_max=35.0:sstart_min=1.0:sstart_std=19.347695814575268:sstart_sum=70.0],(837f4bc5-266c-4fc6-ac10-e78c8672e70a_6@MCPsignal.111.244:5e-09[&&NHX:Sample=rhiztom3:Type=capture:besthit=54.6:bitscore=114.0:capture_class=c__Alphaproteobacteria:capture_domain=d__Bacteria:capture_family=f__Ancalomicrobiaceae:capture_genus=g__Pinisolibacter:capture_order=o__Rhizobiales:capture_phylum=p__Proteobacteria:capture_species=s__Pinisolibacter sp002298965:evalue=2.18e-32:gapopen=0.0:heptad=MCP-44H:length=130.0:mismatch=59.0:qcovhsp=97.7:qend=132.0:qstart=3.0:ref_name=RS_GCF_000733295.1_protein.faa_NZ_JPMI01000252.1_13@PF00015_full_PFAM.332.533:scovhsp=64.7:send=130.0:sstart=1.0],60c4b9a6-b2e4-4eea-949a-4c2569765852_4@MCPsignal.606.689:0.0220686[&&NHX:Sample=rhiztom3:Type=capture:capture_class=c__Alphaproteobacteria:capture_domain=d__Bacteria:capture_family=f__Ancalomicrobiaceae:capture_genus=g__Pinisolibacter:capture_order=o__Rhizobiales:capture_phylum=p__Proteobacteria:capture_species=s__Pinisolibacter sp002298965:heptad=MCP-44H])0:5e-09[&&NHX:Sample_counter=rhiztom3--2:Type_counter=capture--2:besthit_avg=54.6:besthit_max=54.6:besthit_min=54.6:besthit_std=0:besthit_sum=54.6:bitscore_avg=114.0:bitscore_max=114.0:bitscore_min=114.0:bitscore_std=0:bitscore_sum=114.0:capture_class_counter=c__Alphaproteobacteria--2:capture_domain_counter=d__Bacteria--2:capture_family_counter=f__Ancalomicrobiaceae--2:capture_genus_counter=g__Pinisolibacter--2:capture_order_counter=o__Rhizobiales--2:capture_phylum_counter=p__Proteobacteria--2:capture_species_counter=s__Pinisolibacter sp002298965--2:evalue_avg=2.18e-32:evalue_max=2.18e-32:evalue_min=2.18e-32:evalue_std=0:evalue_sum=2.18e-32:gapopen_avg=0.0:gapopen_max=0.0:gapopen_min=0.0:gapopen_std=0:gapopen_sum=0.0:gtdb_class_counter=:gtdb_domain_counter=:gtdb_family_counter=:gtdb_genus_counter=:gtdb_order_counter=:gtdb_phylum_counter=:gtdb_species_counter=:heptad_counter=MCP-44H--2:lbd_counter=:length_avg=130.0:length_max=130.0:length_min=130.0:length_std=0:length_sum=130.0:mismatch_avg=59.0:mismatch_max=59.0:mismatch_min=59.0:mismatch_std=0:mismatch_sum=59.0:name=N351205:qcovhsp_avg=97.7:qcovhsp_max=97.7:qcovhsp_min=97.7:qcovhsp_std=0:qcovhsp_sum=97.7:qend_avg=132.0:qend_max=132.0:qend_min=132.0:qend_std=0:qend_sum=132.0:qstart_avg=3.0:qstart_max=3.0:qstart_min=3.0:qstart_std=0:qstart_sum=3.0:ref_name_counter=RS_GCF_000733295.1_protein.faa_NZ_JPMI01000252.1_13@PF00015_full_PFAM.332.533--1:scovhsp_avg=64.7:scovhsp_max=64.7:scovhsp_min=64.7:scovhsp_std=0:scovhsp_sum=64.7:send_avg=130.0:send_max=130.0:send_min=130.0:send_std=0:send_sum=130.0:sstart_avg=1.0:sstart_max=1.0:sstart_min=1.0:sstart_std=0:sstart_sum=1.0])0.753:0.00655618[&&NHX:Sample_counter=rhiztom1--1||rhiztom3--4:Type_counter=capture--5:besthit_avg=56.2:besthit_max=60.0:besthit_min=52.3:besthit_std=3.4205262752974144:besthit_sum=224.8:bitscore_avg=123.75:bitscore_max=152.0:bitscore_min=114.0:bitscore_std=18.83923211457056:bitscore_sum=495.0:capture_class_counter=c__Alphaproteobacteria--5:capture_domain_counter=d__Bacteria--5:capture_family_counter=f__Ancalomicrobiaceae--5:capture_genus_counter=g__Pinisolibacter--5:capture_order_counter=o__Rhizobiales--5:capture_phylum_counter=p__Proteobacteria--5:capture_species_counter=s__Pinisolibacter sp002298965--5:evalue_avg=2.1525000000000032e-32:evalue_max=3.83e-32:evalue_min=1.34e-46:evalue_std=1.5966918926330092e-32:evalue_sum=8.610000000000013e-32:gapopen_avg=0.25:gapopen_max=1.0:gapopen_min=0.0:gapopen_std=0.5:gapopen_sum=1.0:gtdb_class_counter=:gtdb_domain_counter=:gtdb_family_counter=:gtdb_genus_counter=:gtdb_order_counter=:gtdb_phylum_counter=:gtdb_species_counter=:heptad_counter=MCP-44H--5:lbd_counter=:length_avg=141.5:length_max=159.0:length_min=130.0:length_std=13.428824718989125:length_sum=566.0:mismatch_avg=61.5:mismatch_max=67.0:mismatch_min=57.0:mismatch_std=4.43471156521669:mismatch_sum=246.0:name=N351206:qcovhsp_avg=97.97500000000001:qcovhsp_max=100.0:qcovhsp_min=95.4:qcovhsp_std=1.95682566077478:qcovhsp_sum=391.90000000000003:qend_avg=144.0:qend_max=161.0:qend_min=132.0:qend_std=14.445299120013633:qend_sum=576.0:qstart_avg=3.5:qstart_max=7.0:qstart_min=1.0:qstart_std=2.516611478423583:qstart_sum=14.0:ref_name_counter=GB_GCA_902826565.1_protein.faa_CADEFF010000002.1_85@PF00015_full_PFAM.278.473--1||RS_GCF_000733295.1_protein.faa_NZ_JPMI01000252.1_13@PF00015_full_PFAM.332.533--1||RS_GCF_008728835.1_protein.faa_NZ_CP042582.1_981@PF00015_full_PFAM.261.472--2:scovhsp_avg=69.125:scovhsp_max=75.4:scovhsp_min=62.6:scovhsp_std=6.413202528118589:scovhsp_sum=276.5:send_avg=158.0:send_max=192.0:send_min=130.0:send_std=27.0801280154532:send_sum=632.0:sstart_avg=17.75:sstart_max=35.0:sstart_min=1.0:sstart_std=19.345542122153102:sstart_sum=71.0])0.83:0.0339421[&&NHX:Sample_counter=rhiztom1--1||rhiztom2--2||rhiztom3--4:Type_counter=capture--7:besthit_avg=56.04:besthit_max=60.0:besthit_min=52.3:besthit_std=2.9837895368138825:besthit_sum=280.2:bitscore_avg=123.0:bitscore_max=152.0:bitscore_min=114.0:bitscore_std=16.401219466856727:bitscore_sum=615.0:capture_class_counter=c__Alphaproteobacteria--6||c__Limnochordia--1:capture_domain_counter=d__Bacteria--7:capture_family_counter=f__Ancalomicrobiaceae--6||f__DTU010--1:capture_genus_counter=g__JAAYMS01--1||g__Pinisolibacter--6:capture_order_counter=o__DTU010--1||o__Rhizobiales--6:capture_phylum_counter=p__Firmicutes_G--1||p__Proteobacteria--6:capture_species_counter=s__JAAYMS01 sp012521295--1||s__Pinisolibacter sp002298965--6:evalue_avg=1.7375400000000026e-32:evalue_max=3.83e-32:evalue_min=1.34e-46:evalue_std=1.6652410510193376e-32:evalue_sum=8.687700000000013e-32:gapopen_avg=0.6:gapopen_max=2.0:gapopen_min=0.0:gapopen_std=0.8944271909999157:gapopen_sum=3.0:gtdb_class_counter=:gtdb_domain_counter=:gtdb_family_counter=:gtdb_genus_counter=:gtdb_order_counter=:gtdb_phylum_counter=:gtdb_species_counter=:heptad_counter=MCP-44H--7:lbd_counter=:length_avg=148.6:length_max=177.0:length_min=130.0:length_std=19.67993902429578:length_sum=743.0:mismatch_avg=64.2:mismatch_max=75.0:mismatch_min=57.0:mismatch_std=7.155417527999327:mismatch_sum=321.0:name=N351207:qcovhsp_avg=97.72:qcovhsp_max=100.0:qcovhsp_min=95.4:qcovhsp_std=1.7880156598866774:qcovhsp_sum=488.6:qend_avg=151.4:qend_max=181.0:qend_min=132.0:qend_std=20.743673734418405:qend_sum=757.0:qstart_avg=4.2:qstart_max=7.0:qstart_min=1.0:qstart_std=2.6832815729997477:qstart_sum=21.0:ref_name_counter=GB_GCA_902826565.1_protein.faa_CADEFF010000002.1_85@PF00015_full_PFAM.278.473--2||RS_GCF_000733295.1_protein.faa_NZ_JPMI01000252.1_13@PF00015_full_PFAM.332.533--1||RS_GCF_008728835.1_protein.faa_NZ_CP042582.1_981@PF00015_full_PFAM.261.472--2:scovhsp_avg=73.24:scovhsp_max=89.7:scovhsp_min=62.6:scovhsp_std=10.747697427821459:scovhsp_sum=366.2:send_avg=161.4:send_max=192.0:send_min=130.0:send_std=24.653600142778338:send_sum=807.0:sstart_avg=14.4:sstart_max=35.0:sstart_min=1.0:sstart_std=18.35211159512714:sstart_sum=72.0])0.999:0.224745[&&NHX:Sample_counter=rhiztom1--1||rhiztom2--3||rhiztom3--4:Type_counter=capture--8:besthit_avg=56.04:besthit_max=60.0:besthit_min=52.3:besthit_std=2.9837895368138825:besthit_sum=280.2:bitscore_avg=123.0:bitscore_max=152.0:bitscore_min=114.0:bitscore_std=16.401219466856727:bitscore_sum=615.0:capture_class_counter=c__Alphaproteobacteria--7||c__Limnochordia--1:capture_domain_counter=d__Bacteria--8:capture_family_counter=f__Ancalomicrobiaceae--6||f__DTU010--1||f__Xanthobacteraceae--1:capture_genus_counter=g__JAAYMS01--1||g__Pinisolibacter--6||g__SG-bin9--1:capture_order_counter=o__DTU010--1||o__Rhizobiales--7:capture_phylum_counter=p__Firmicutes_G--1||p__Proteobacteria--7:capture_species_counter=s__JAAYMS01 sp012521295--1||s__Pinisolibacter sp002298965--6||s__SG-bin9 sp002083525--1:evalue_avg=1.7375400000000026e-32:evalue_max=3.83e-32:evalue_min=1.34e-46:evalue_std=1.6652410510193376e-32:evalue_sum=8.687700000000013e-32:gapopen_avg=0.6:gapopen_max=2.0:gapopen_min=0.0:gapopen_std=0.8944271909999159:gapopen_sum=3.0:gtdb_class_counter=:gtdb_domain_counter=:gtdb_family_counter=:gtdb_genus_counter=:gtdb_order_counter=:gtdb_phylum_counter=:gtdb_species_counter=:heptad_counter=MCP-44H--8:lbd_counter=:length_avg=148.6:length_max=177.0:length_min=130.0:length_std=19.67993902429578:length_sum=743.0:mismatch_avg=64.2:mismatch_max=75.0:mismatch_min=57.0:mismatch_std=7.155417527999327:mismatch_sum=321.0:name=N351208:qcovhsp_avg=97.72:qcovhsp_max=100.0:qcovhsp_min=95.4:qcovhsp_std=1.7880156598866774:qcovhsp_sum=488.59999999999997:qend_avg=151.4:qend_max=181.0:qend_min=132.0:qend_std=20.743673734418405:qend_sum=757.0:qstart_avg=4.2:qstart_max=7.0:qstart_min=1.0:qstart_std=2.6832815729997477:qstart_sum=21.0:ref_name_counter=GB_GCA_902826565.1_protein.faa_CADEFF010000002.1_85@PF00015_full_PFAM.278.473--2||RS_GCF_000733295.1_protein.faa_NZ_JPMI01000252.1_13@PF00015_full_PFAM.332.533--1||RS_GCF_008728835.1_protein.faa_NZ_CP042582.1_981@PF00015_full_PFAM.261.472--2:scovhsp_avg=73.24000000000001:scovhsp_max=89.7:scovhsp_min=62.6:scovhsp_std=10.747697427821459:scovhsp_sum=366.20000000000005:send_avg=161.4:send_max=192.0:send_min=130.0:send_std=24.653600142778334:send_sum=807.0:sstart_avg=14.4:sstart_max=35.0:sstart_min=1.0:sstart_std=18.35211159512714:sstart_sum=72.0])0.751:0.026602[&&NHX:Sample_counter=rhizpot3--1||rhiztom1--1||rhiztom2--3||rhiztom3--4:Type_counter=capture--9:besthit_avg=56.04:besthit_max=60.0:besthit_min=52.3:besthit_std=2.9837895368138825:besthit_sum=280.2:bitscore_avg=123.0:bitscore_max=152.0:bitscore_min=114.0:bitscore_std=16.401219466856727:bitscore_sum=615.0:capture_class_counter=c__Alphaproteobacteria--8||c__Limnochordia--1:capture_domain_counter=d__Bacteria--9:capture_family_counter=f__Ancalomicrobiaceae--6||f__DTU010--1||f__Magnetospirillaceae--1||f__Xanthobacteraceae--1:capture_genus_counter=g__JAAYMS01--1||g__Phaeospirillum--1||g__Pinisolibacter--6||g__SG-bin9--1:capture_order_counter=o__DTU010--1||o__Rhizobiales--7||o__Rhodospirillales--1:capture_phylum_counter=p__Firmicutes_G--1||p__Proteobacteria--8:capture_species_counter=s__JAAYMS01 sp012521295--1||s__Phaeospirillum sp903853455--1||s__Pinisolibacter sp002298965--6||s__SG-bin9 sp002083525--1:evalue_avg=1.7375400000000026e-32:evalue_max=3.83e-32:evalue_min=1.34e-46:evalue_std=1.6652410510193376e-32:evalue_sum=8.687700000000013e-32:gapopen_avg=0.6:gapopen_max=2.0:gapopen_min=0.0:gapopen_std=0.8944271909999159:gapopen_sum=3.0:gtdb_class_counter=:gtdb_domain_counter=:gtdb_family_counter=:gtdb_genus_counter=:gtdb_order_counter=:gtdb_phylum_counter=:gtdb_species_counter=:heptad_counter=MCP-44H--9:lbd_counter=:length_avg=148.6:length_max=177.0:length_min=130.0:length_std=19.67993902429578:length_sum=743.0:mismatch_avg=64.2:mismatch_max=75.0:mismatch_min=57.0:mismatch_std=7.155417527999327:mismatch_sum=321.0:name=N351209:qcovhsp_avg=97.72:qcovhsp_max=100.0:qcovhsp_min=95.4:qcovhsp_std=1.7880156598866774:qcovhsp_sum=488.59999999999997:qend_avg=151.4:qend_max=181.0:qend_min=132.0:qend_std=20.743673734418405:qend_sum=757.0:qstart_avg=4.2:qstart_max=7.0:qstart_min=1.0:qstart_std=2.6832815729997477:qstart_sum=21.0:ref_name_counter=GB_GCA_902826565.1_protein.faa_CADEFF010000002.1_85@PF00015_full_PFAM.278.473--2||RS_GCF_000733295.1_protein.faa_NZ_JPMI01000252.1_13@PF00015_full_PFAM.332.533--1||RS_GCF_008728835.1_protein.faa_NZ_CP042582.1_981@PF00015_full_PFAM.261.472--2:scovhsp_avg=73.24000000000001:scovhsp_max=89.7:scovhsp_min=62.6:scovhsp_std=10.747697427821459:scovhsp_sum=366.20000000000005:send_avg=161.4:send_max=192.0:send_min=130.0:send_std=24.653600142778334:send_sum=807.0:sstart_avg=14.4:sstart_max=35.0:sstart_min=1.0:sstart_std=18.35211159512714:sstart_sum=72.0])0.488:0.0200418[&&NHX:Sample_counter=rhizpot1--2||rhizpot3--4||rhiztom1--6||rhiztom2--5||rhiztom3--10:Type_counter=GTDB--5||capture--27:besthit_avg=58.457142857142856:besthit_max=87.1:besthit_min=45.5:besthit_std=10.317476904278955:besthit_sum=818.4:bitscore_avg=125.60000000000001:bitscore_max=154.0:bitscore_min=92.4:bitscore_std=17.197316427503807:bitscore_sum=1758.4:capture_class_counter=c__Alphaproteobacteria--13||c__Clostridia--4||c__Desulfuromonadia--1||c__Gammaproteobacteria--7||c__Limnochordia--1||c__Methylomirabilia--1:capture_domain_counter=d__Bacteria--27:capture_family_counter=f__Ancalomicrobiaceae--6||f__Burkholderiaceae--1||f__CSP1-6--1||f__Clostridiaceae--4||f__DTU010--1||f__Geobacteraceae--1||f__Magnetospirillaceae--3||f__Pseudomonadaceae--2||f__Rhizobiaceae--2||f__Rhodanobacteraceae--3||f__S144-34--1||f__Stappiaceae--1||f__Xanthobacteraceae--1:capture_genus_counter=g__AR12--1||g__Dyella--2||g__Geotalea--1||g__JAAYMS01--1||g__Janthinobacterium--1||g__Magnetospirillum--2||g__Oleiagrimonas--1||g__Phaeospirillum--1||g__Pinisolibacter--6||g__Proteiniclasticum--4||g__Pseudomonas_E--2||g__Rhizobium--2||g__S144-34--1||g__SG-bin9--1||g__Stappia--1:capture_order_counter=o__Burkholderiales--1||o__Clostridiales--4||o__DTU010--1||o__Geobacterales--1||o__Pseudomonadales--2||o__Rhizobiales--10||o__Rhodospirillales--3||o__Rokubacteriales--1||o__S144-34--1||o__Xanthomonadales--3:capture_phylum_counter=p__Desulfobacterota--1||p__Firmicutes_A--4||p__Firmicutes_G--1||p__Methylomirabilota--1||p__Proteobacteria--20:capture_species_counter=s__AR12 sp003220475--1||s__Dyella marensis--2||s__Geotalea toluenoxydans--1||s__JAAYMS01 sp012521295--1||s__Janthinobacterium tructae--1||s__Magnetospirillum sp014380005--2||s__Oleiagrimonas citrea--1||s__Phaeospirillum sp903853455--1||s__Pinisolibacter sp002298965--6||s__Proteiniclasticum ruminis_A--4||s__Pseudomonas_E sp002080045--1||s__Pseudomonas_E sp900582195--1||s__Rhizobium sp900468685--2||s__S144-34 sp015494165--1||s__SG-bin9 sp002083525--1||s__Stappia stellulata--1:evalue_avg=2.735714432117811e-25:evalue_max=3.83e-24:evalue_min=9.64e-49:evalue_std=1.0236105523108026e-24:evalue_sum=3.830000204964935e-24:gapopen_avg=0.21428571428571427:gapopen_max=2.0:gapopen_min=0.0:gapopen_std=0.5789342235218394:gapopen_sum=3.0:gtdb_class_counter=c__Eremiobacteria--1||c__Myxococcia--4:gtdb_domain_counter=d__Bacteria--5:gtdb_family_counter=f__Anaeromyxobacteraceae--3||f__Baltobacteraceae--1||f__UBA5297--1:gtdb_genus_counter=g__Anaeromyxobacter--3||g__Lustribacter--1||g__UBA10939--1:gtdb_order_counter=o__Baltobacterales--1||o__Myxococcales--4:gtdb_phylum_counter=p__Eremiobacterota--1||p__Myxococcota--4:gtdb_species_counter=s__Anaeromyxobacter dehalogenans--1||s__Anaeromyxobacter dehalogenans_B--1||s__Anaeromyxobacter sp000017505--1||s__Lustribacter telmatis--1||s__UBA10939 sp002408385--1:heptad_counter=MCP-24H--3||MCP-40H--3||MCP-44H--26:lbd_counter=:lca_tree=d__Bacteria:length_avg=135.71428571428572:length_max=177.0:length_min=93.0:length_std=28.053324419558745:length_sum=1900.0:mismatch_avg=57.857142857142854:mismatch_max=96.0:mismatch_min=12.0:mismatch_std=21.908400717031398:mismatch_sum=810.0:name=N351210:qcovhsp_avg=98.26428571428572:qcovhsp_max=100.0:qcovhsp_min=95.4:qcovhsp_std=1.7300987712387268:qcovhsp_sum=1375.7:qend_avg=137.85714285714286:qend_max=183.0:qend_min=93.0:qend_std=30.23461374206504:qend_sum=1930.0:qstart_avg=3.2857142857142856:qstart_max=8.0:qstart_min=1.0:qstart_std=2.867015908532811:qstart_sum=46.0:ref_name_counter=GB_GCA_902826565.1_protein.faa_CADEFF010000002.1_85@PF00015_full_PFAM.278.473--2||RS_GCF_000017505.1_protein.faa_NC_009675.1_2342@PF00015_full_PFAM.341.522--3||RS_GCF_000335475.2_protein.faa_NZ_ANAH02000025.1_61@PF00015_full_PFAM.344.533--1||RS_GCF_000733295.1_protein.faa_NZ_JPMI01000252.1_13@PF00015_full_PFAM.332.533--1||RS_GCF_003600865.1_protein.faa_NZ_QNUN01000008.1_7@PF00015_full_PFAM.324.531--1||RS_GCF_008728835.1_protein.faa_NZ_CP042582.1_981@PF00015_full_PFAM.261.472--4||RS_GCF_014656495.1_protein.faa_NZ_BNCN01000005.1_308@PF00015_full_PFAM.334.530--1||RS_GCF_017309135.1_protein.faa_NZ_JAFIMS010000002.1_850@PF00015_full_PFAM.330.532--1:scovhsp_avg=68.32142857142857:scovhsp_max=89.8:scovhsp_min=51.4:scovhsp_std=12.953537002653789:scovhsp_sum=956.4999999999999:send_avg=155.07142857142858:send_max=195.0:send_min=104.0:send_std=31.04949965090305:send_sum=2171.0:sstart_avg=20.571428571428573:sstart_max=52.0:sstart_min=1.0:sstart_std=18.63707754291588:sstart_sum=288.0])0.715:0.0161265[&&NHX:Sample_counter=rhizpot1--10||rhizpot2--3||rhizpot3--12||rhiztom1--15||rhiztom2--25||rhiztom3--32:Type_counter=GTDB--18||capture--97:besthit_avg=72.20400000000001:besthit_max=94.2:besthit_min=45.5:besthit_std=15.091597337726766:besthit_sum=3610.2000000000003:bitscore_avg=180.16400000000002:bitscore_max=280.0:bitscore_min=77.8:bitscore_std=57.4430072829956:bitscore_sum=9008.2:capture_class_counter=c__Actinomycetia--3||c__Alphaproteobacteria--24||c__Anaerolineae--1||c__Bacilli--1||c__Clostridia--5||c__Desulfuromonadia--1||c__Gammaproteobacteria--44||c__Gemmatimonadetes--1||c__Holophagae--3||c__Leptospirae--1||c__Limnochordia--1||c__Magnetococcia--2||c__Methanomicrobia--1||c__Methylomirabilia--1||c__Myxococcia--1||c__SM23-61--1||c__Spirochaetia--3||c__Sumerlaeia--1||c__Verrucomicrobiae--1||c__Vicinamibacteria--1:capture_domain_counter=d__Archaea--1||d__Bacteria--96:capture_family_counter=f__Alteromonadaceae--1||f__Ancalomicrobiaceae--8||f__Beijerinckiaceae--2||f__Burkholderiaceae--9||f__CSP1-6--1||f__Clostridiaceae--4||f__DSM-8902--1||f__DTU010--1||f__Devosiaceae--1||f__GWC2-71-9--1||f__Geobacteraceae--1||f__Holophagaceae--3||f__Kineococcaceae--1||f__Lachnospiraceae--1||f__Leptospiraceae--1||f__Magnetaquicoccaceae--2||f__Magnetospirillaceae--3||f__Methanoculleaceae--1||f__Micromonosporaceae--2||f__Myxococcaceae--1||f__Paenibacillaceae--1||f__Pseudomonadaceae--24||f__RBG-16-58-11--1||f__Rhizobiaceae--2||f__Rhodanobacteraceae--3||f__Rhodobacteraceae--2||f__Rhodocyclaceae--3||f__S144-34--3||f__SLAA01--1||f__SM23-61--1||f__SXTU01--1||f__Sphingomonadaceae--4||f__Stappiaceae--1||f__Treponemataceae--1||f__UBA2999--1||f__UBA6663--1||f__UBA8349--1||f__Xanthobacteraceae--1:capture_genus_counter=g__2-12-FULL-65-11--1||g__AG41--1||g__AR12--1||g__Actinoplanes--2||g__B1Sed10-166--1||g__BOG-994--1||g__Bosea--1||g__Burkholderia--2||g__COE1--1||g__Devosia--1||g__Dyella--2||g__Geotalea--1||g__Geothrix--3||g__JAANAU01--2||g__JAAYMS01--1||g__JABMPG01--1||g__JAEULV01--1||g__Janthinobacterium--1||g__Kineococcus--1||g__Leptospira--1||g__Magnetospirillum--2||g__Methanoculleus--1||g__Methylobacterium--1||g__Mitsuaria--1||g__Myxococcus--1||g__Novosphingobium--1||g__Novosphingopyxis--2||g__OAE585--1||g__Oleiagrimonas--1||g__Paraburkholderia--1||g__Pararheinheimera--1||g__Pelomonas--1||g__Phaeospirillum--1||g__Pinisolibacter--7||g__Proteiniclasticum--4||g__Pseudomonas--2||g__Pseudomonas_E--22||g__RBG-16-58-11--1||g__Rhizobium--2||g__Rhodobacter--2||g__Rugamonas--1||g__S144-34--3||g__SG-bin9--1||g__SM23-61--1||g__SXTU01--1||g__Saccharibacillus--1||g__SpSt-583--1||g__Sphingomonas--1||g__Spiro-10--1||g__Spirochaeta_B--1||g__Stappia--1||g__Thauera--3:capture_order_counter=o__Actinomycetales--1||o__Anaerolineales--1||o__Burkholderiales--13||o__Clostridiales--4||o__DSM-27196--2||o__DTU010--1||o__Enterobacterales--1||o__Gemmatimonadales--1||o__Geobacterales--1||o__Holophagales--3||o__Lachnospirales--1||o__Leptospirales--1||o__Magnetococcales--2||o__Methanomicrobiales--1||o__Mycobacteriales--2||o__Myxococcales--1||o__Paenibacillales--1||o__Pedosphaerales--1||o__Pseudomonadales--24||o__Rhizobiales--15||o__Rhodobacterales--2||o__Rhodospirillales--3||o__Rokubacteriales--1||o__S144-34--3||o__SM23-61--1||o__Sphingomonadales--4||o__Treponematales--1||o__UBA8349--1||o__Vicinamibacterales--1||o__Xanthomonadales--3:capture_phylum_counter=p__Acidobacteriota--4||p__Actinobacteriota--3||p__Chloroflexota--1||p__Desulfobacterota--2||p__Firmicutes--1||p__Firmicutes_A--5||p__Firmicutes_G--1||p__Gemmatimonadota--1||p__Halobacteriota--1||p__Methylomirabilota--1||p__Myxococcota--1||p__Proteobacteria--70||p__Spirochaetota--4||p__Sumerlaeota--1||p__Verrucomicrobiota--1:capture_species_counter=s__2-12-FULL-65-11 sp001767495--1||s__AG41 sp003222155--1||s__AR12 sp003220475--1||s__Actinoplanes sp016834655--2||s__B1Sed10-166 sp007126415--1||s__BOG-994 sp003136595--1||s__Bosea sp001556025--1||s__Burkholderia cepacia_C--1||s__Burkholderia sp001522585--1||s__COE1 sp000403215--1||s__Devosia sp000735585--1||s__Dyella marensis--2||s__Geotalea toluenoxydans--1||s__Geothrix sp016195985--2||s__Geothrix sp903884655--1||s__JAANAU01 sp015232705--2||s__JAAYMS01 sp012521295--1||s__JABMPG01 sp013203855--1||s__JAEULV01 sp016793065--1||s__Janthinobacterium tructae--1||s__Kineococcus rubinsiae--1||s__Leptospira alstonii--1||s__Magnetospirillum sp014380005--2||s__Methanoculleus sp012521035--1||s__Methylobacterium sp008039875--1||s__Mitsuaria sp900113225--1||s__Myxococcus hansupus--1||s__Novosphingobium sp013149295--1||s__Novosphingopyxis baekryungensis--2||s__OAE585 sp016467315--1||s__Oleiagrimonas citrea--1||s__Paraburkholderia sp004361815--1||s__Pararheinheimera sp004005375--1||s__Pelomonas sp019237615--1||s__Phaeospirillum sp903853455--1||s__Pinisolibacter sp002298965--7||s__Proteiniclasticum ruminis_A--4||s__Pseudomonas knackmussii--2||s__Pseudomonas_E fulgida--14||s__Pseudomonas_E punonensis--1||s__Pseudomonas_E reidholzensis--1||s__Pseudomonas_E sp001592875--1||s__Pseudomonas_E sp002080045--1||s__Pseudomonas_E sp013184545--1||s__Pseudomonas_E sp900582195--2||s__Pseudomonas_E veronii--1||s__RBG-16-58-11 sp016235775--1||s__Rhizobium sp900468685--2||s__Rhodobacter capsulatus_B--2||s__Rugamonas rubra--1||s__S144-34 sp015494165--3||s__SG-bin9 sp002083525--1||s__SM23-61 sp003154025--1||s__SXTU01 sp005791875--1||s__Saccharibacillus alkalitolerans--1||s__SpSt-583 sp011367385--1||s__Sphingomonas abaci--1||s__Spiro-10 sp003245785--1||s__Spirochaeta_B africana--1||s__Stappia stellulata--1||s__Thauera sp017997795--3:evalue_avg=4.2000076600197306e-20:evalue_max=2.1e-18:evalue_min=8.95e-97:evalue_std=2.9698483704486024e-19:evalue_sum=2.1000038300098653e-18:gapopen_avg=0.5:gapopen_max=3.0:gapopen_min=0.0:gapopen_std=0.7354021529276429:gapopen_sum=25.0:gtdb_class_counter=c__Alphaproteobacteria--7||c__CAIWXX01--1||c__Eremiobacteria--2||c__Gammaproteobacteria--1||c__MHYJ01--1||c__Myxococcia--4||c__Thermoanaerobaculia--1||c__Vampirovibrionia--1:gtdb_domain_counter=d__Bacteria--18:gtdb_family_counter=f__Anaeromyxobacteraceae--3||f__Baltobacteraceae--2||f__CAIWXX01--1||f__Dongiaceae--2||f__Ferrovibrionaceae--1||f__Halomonadaceae--1||f__JACPRB01--1||f__Obscuribacteraceae--1||f__Rhizobiaceae--4||f__UBA5066--1||f__UBA5297--1:gtdb_genus_counter=g__Anaeromyxobacter--3||g__CADEFF01--1||g__CAIMWE01--1||g__Chelativorans--2||g__Halomonas--1||g__Hypericibacter--1||g__JACPPM01--1||g__JACQVR01--1||g__JAFKFH01--1||g__Lustribacter--2||g__Mesorhizobium--2||g__QKMZ01--1||g__UBA10939--1:gtdb_order_counter=o__Baltobacterales--2||o__CAIWXX01--1||o__Dongiales--2||o__Ferrovibrionales--1||o__MHYJ01--1||o__Myxococcales--4||o__Obscuribacterales--1||o__Pseudomonadales--1||o__Rhizobiales--4||o__UBA5066--1:gtdb_phylum_counter=p__Acidobacteriota--2||p__Cyanobacteria--1||p__Eremiobacterota--2||p__Myxococcota--4||p__Planctomycetota--1||p__Proteobacteria--8:gtdb_species_counter=s__Anaeromyxobacter dehalogenans--1||s__Anaeromyxobacter dehalogenans_B--1||s__Anaeromyxobacter sp000017505--1||s__CADEFF01 sp902826565--1||s__CAIMWE01 sp903845115--1||s__Chelativorans alearense--1||s__Chelativorans multitrophicus--1||s__Halomonas sulfidaeris--1||s__Hypericibacter adhaerens--1||s__JACPPM01 sp016191015--1||s__JACQVR01 sp016209705--1||s__JAFKFH01 sp017307375--1||s__Lustribacter caenicola--1||s__Lustribacter telmatis--1||s__Mesorhizobium sp004010325--1||s__Mesorhizobium sp004020545--1||s__QKMZ01 sp012965515--1||s__UBA10939 sp002408385--1:heptad_counter=MCP-24H--4||MCP-40H--12||MCP-44H--99:lbd_counter=:lca_tree=d__Bacteria:length_avg=147.84:length_max=194.0:length_min=93.0:length_std=29.62649117921049:length_sum=7392.0:mismatch_avg=38.42:mismatch_max=96.0:mismatch_min=8.0:mismatch_std=25.011091417160326:mismatch_sum=1921.0:name=N351211:qcovhsp_avg=98.92400000000002:qcovhsp_max=100.0:qcovhsp_min=95.4:qcovhsp_std=1.3509724388795814:qcovhsp_sum=4946.200000000001:qend_avg=146.8:qend_max=185.0:qend_min=93.0:qend_std=29.53517446388704:qend_sum=7340.0:qstart_avg=2.38:qstart_max=8.0:qstart_min=1.0:qstart_std=2.059225136614573:qstart_sum=119.0:ref_name_counter=GB_GCA_008933735.1_protein.faa_WBUL01000001.1_423@PF00015_full_PFAM.519.703--1||GB_GCA_019237095.1_protein.faa_JAFAHT010000263.1_11@PF00015_full_PFAM.359.546--1||GB_GCA_902826565.1_protein.faa_CADEFF010000002.1_85@PF00015_full_PFAM.278.473--4||RS_GCF_000017505.1_protein.faa_NC_009675.1_2342@PF00015_full_PFAM.341.522--3||RS_GCF_000335475.2_protein.faa_NZ_ANAH02000025.1_61@PF00015_full_PFAM.344.533--1||RS_GCF_000733295.1_protein.faa_NZ_JPMI01000252.1_13@PF00015_full_PFAM.332.533--1||RS_GCF_001887355.1_protein.faa_NZ_MPIN01000002.1_798@PF00015_full_PFAM.331.529--1||RS_GCF_003044305.1_protein.faa_NZ_PZOX01000004.1_359@PF00015_full_PFAM.331.532--1||RS_GCF_003600865.1_protein.faa_NZ_QNUN01000008.1_7@PF00015_full_PFAM.324.531--1||RS_GCF_003611735.1_protein.faa_NZ_RAWG01000162.1_9@PF00015_full_PFAM.329.532--1||RS_GCF_008728835.1_protein.faa_NZ_CP042582.1_981@PF00015_full_PFAM.261.472--29||RS_GCF_010894455.1_protein.faa_NZ_JAAIXY010000037.1_39@PF00015_full_PFAM.322.534--1||RS_GCF_014656495.1_protein.faa_NZ_BNCN01000005.1_308@PF00015_full_PFAM.334.530--1||RS_GCF_017309135.1_protein.faa_NZ_JAFIMS010000002.1_850@PF00015_full_PFAM.330.532--1||RS_GCF_017916475.1_protein.faa_NZ_JAFMTB010000001.1_408@PF00015_full_PFAM.365.557--1||RS_GCF_900111765.1_protein.faa_NZ_FOIB01000012.1_293@PF00015_full_PFAM.329.531--2:scovhsp_avg=72.214:scovhsp_max=93.0:scovhsp_min=50.2:scovhsp_std=14.012472723853369:scovhsp_sum=3610.7:send_avg=170.44:send_max=195.0:send_min=104.0:send_std=29.11214067522135:send_sum=8522.0:sstart_avg=23.8:sstart_max=77.0:sstart_min=1.0:sstart_std=24.694872639758188:sstart_sum=1190.0])0.615:0.00277004[&&NHX:Sample_counter=rhizpot1--15||rhizpot2--3||rhizpot3--16||rhiztom1--69||rhiztom2--56||rhiztom3--109:Type_counter=GTDB--21||capture--268:besthit_avg=69.58947368421052:besthit_max=94.2:besthit_min=45.5:besthit_std=14.53411232420582:besthit_sum=5288.799999999999:bitscore_avg=168.275:bitscore_max=280.0:bitscore_min=77.8:bitscore_std=55.040487219258274:bitscore_sum=12788.9:capture_class_counter=c__AC1--1||c__Actinomycetia--5||c__Alphaproteobacteria--42||c__Anaerolineae--1||c__Bacilli--17||c__Clostridia--7||c__Deinococci--1||c__Desulfobacteria--1||c__Desulfovibrionia--4||c__Desulfuromonadia--3||c__Gammaproteobacteria--159||c__Gemmatimonadetes--5||c__Holophagae--4||c__Leptospirae--1||c__Limnochordia--1||c__Magnetococcia--2||c__Methanomicrobia--1||c__Methylomirabilia--1||c__Myxococcia--2||c__Planctomycetia--1||c__QNDG01--1||c__SM23-61--1||c__Sericytochromatia--1||c__Spirochaetia--3||c__Sumerlaeia--1||c__Verrucomicrobiae--1||c__Vicinamibacteria--1:capture_domain_counter=d__Archaea--1||d__Bacteria--267:capture_family_counter=f__Acetobacteraceae--1||f__Aeromonadaceae--1||f__Alteromonadaceae--1||f__Ancalomicrobiaceae--9||f__Aquisalimonadaceae--1||f__Beijerinckiaceae--4||f__Burkholderiaceae--15||f__Butyricicoccaceae--1||f__CSP1-6--1||f__Cellulomonadaceae--1||f__Chitinimonadaceae--2||f__Clostridiaceae--4||f__DSM-8902--1||f__DTU010--1||f__Desulfobacteraceae--1||f__Desulfovibrionaceae--4||f__Devosiaceae--1||f__EtOH8--1||f__GWC2-71-9--5||f__Gallionellaceae--1||f__Geobacteraceae--3||f__HTCC2089--1||f__Holophagaceae--4||f__JABMRT01--1||f__Kineococcaceae--1||f__Lachnospiraceae--1||f__Leptospiraceae--1||f__Magnetaquicoccaceae--2||f__Magnetospirillaceae--6||f__Methanoculleaceae--1||f__Micromonosporaceae--3||f__Myxococcaceae--2||f__NBRC-103111--1||f__Paenibacillaceae--16||f__Parvibaculaceae--1||f__Pseudomonadaceae--94||f__RBG-16-58-11--1||f__Rhizobiaceae--4||f__Rhodanobacteraceae--3||f__Rhodobacteraceae--7||f__Rhodocyclaceae--19||f__S144-34--18||f__SLAA01--1||f__SM23-61--1||f__SXTU01--1||f__Sphingomonadaceae--6||f__Stappiaceae--1||f__Thermaceae--1||f__Thiobacillaceae--1||f__Thiohalomonadaceae--1||f__Treponemataceae--1||f__UBA1268--1||f__UBA2999--1||f__UBA6663--1||f__UBA8349--1||f__VGJW01--1||f__Vallitaleaceae--1||f__Xanthobacteraceae--2:capture_genus_counter=g__2-12-FULL-65-11--1||g__AG41--5||g__AR12--1||g__Achromobacter--1||g__Actinoplanes--3||g__Aminidesulfovibrio--1||g__Aquabacterium--1||g__B1Sed10-166--1||g__BAIKAL-G1-2R--1||g__BOG-994--1||g__Bosea--3||g__Burkholderia--2||g__COE1--1||g__Chitinimonas--2||g__Cohnella--15||g__Desulfobacula--1||g__Desulfohalovibrio--1||g__Devosia--1||g__Dyella--2||g__ETT8--1||g__Epibacterium--4||g__Geomonas--2||g__Geotalea--1||g__Geothrix--4||g__Humitalea--1||g__JAANAU01--2||g__JAAYMS01--1||g__JABMPG01--1||g__JAEUJP01--1||g__JAEULV01--1||g__JAFGEX01--1||g__Janthinobacterium--1||g__Kineococcus--1||g__LX47W--1||g__Leptospira--1||g__Magnetospirillum--2||g__Meiothermus--1||g__Methanoculleus--1||g__Methylobacterium--1||g__Mitsuaria--1||g__Myxococcus--1||g__Novosphingobium--1||g__Novosphingopyxis--2||g__OAE585--1||g__Oleiagrimonas--1||g__PFJX01--1||g__Paenibacillus_F--1||g__Paraburkholderia--2||g__Pararheinheimera--1||g__Pelomonas--1||g__Phaeospirillum--4||g__Pinisolibacter--8||g__Proteiniclasticum--4||g__Pseudobutyricicoccus--1||g__Pseudoduganella--1||g__Pseudomonas--2||g__Pseudomonas_D--2||g__Pseudomonas_E--89||g__Pseudomonas_P--1||g__RBG-16-58-11--1||g__Rhizobacter--1||g__Rhizobium--3||g__Rhodobacter--2||g__Rugamonas--1||g__S144-34--18||g__SG-bin9--2||g__SLSJ01--1||g__SM23-61--1||g__SXTU01--1||g__Saccharibacillus--1||g__Sanguibacter--1||g__Shinella--1||g__Sideroxydans--1||g__SpSt-583--1||g__Sphingomonas--3||g__Spiro-10--1||g__Spirochaeta_B--1||g__Stappia--1||g__Sulfurivermis--1||g__Tepidicaulis--1||g__Thauera--19||g__UBA1351--1||g__UBA5202--1||g__UBA6814--2||g__UBA7803--1||g__VGJY01--1||g__Zobellella--1:capture_order_counter=o__AC1--1||o__Acetobacterales--1||o__Actinomycetales--2||o__Anaerolineales--1||o__Burkholderiales--39||o__Clostridiales--4||o__DSM-27196--2||o__DTU010--1||o__Deinococcales--1||o__Desulfobacterales--1||o__Desulfovibrionales--4||o__Enterobacterales--2||o__Gemmatimonadales--5||o__Geobacterales--3||o__Holophagales--4||o__Lachnospirales--2||o__Leptospirales--1||o__Magnetococcales--2||o__Methanomicrobiales--1||o__Mycobacteriales--3||o__Myxococcales--2||o__Nitrococcales--1||o__Oscillospirales--1||o__Paenibacillales--17||o__Parvibaculales--1||o__Pedosphaerales--1||o__Pirellulales--1||o__Pseudomonadales--95||o__QNDG01--1||o__Rhizobiales--21||o__Rhodobacterales--7||o__Rhodospirillales--6||o__Rokubacteriales--1||o__S144-34--18||o__S15B-MN24--1||o__SM23-61--1||o__Sphingomonadales--6||o__Thiohalomonadales--1||o__Treponematales--1||o__UBA8349--1||o__Vicinamibacterales--1||o__Xanthomonadales--3:capture_phylum_counter=p__Acidobacteriota--5||p__Actinobacteriota--5||p__Chloroflexota--1||p__Cyanobacteria--1||p__Deinococcota--1||p__Desulfobacterota--5||p__Desulfobacterota_I--4||p__Edwardsbacteria--1||p__Firmicutes--17||p__Firmicutes_A--7||p__Firmicutes_G--1||p__Gemmatimonadota--5||p__Halobacteriota--1||p__Methylomirabilota--1||p__Myxococcota--2||p__Planctomycetota--1||p__Proteobacteria--203||p__QNDG01--1||p__Spirochaetota--4||p__Sumerlaeota--1||p__Verrucomicrobiota--1:capture_species_counter=s__2-12-FULL-65-11 sp001767495--1||s__AG41 sp003220855--4||s__AG41 sp003222155--1||s__AR12 sp003220475--1||s__Achromobacter pestifer_A--1||s__Actinoplanes caeruleus--1||s__Actinoplanes sp016834655--2||s__Aminidesulfovibrio sp002382645--1||s__Aquabacterium sp004322345--1||s__B1Sed10-166 sp007126415--1||s__BAIKAL-G1-2R sp903877395--1||s__BOG-994 sp003136595--1||s__Bosea sp001556025--1||s__Bosea sp001748145--1||s__Bosea sp003241815--1||s__Burkholderia cepacia_C--1||s__Burkholderia sp001522585--1||s__COE1 sp000403215--1||s__Chitinimonas koreensis--2||s__Cohnella xylanilytica--15||s__Desulfobacula sp018821715--1||s__Desulfohalovibrio reitneri--1||s__Devosia sp000735585--1||s__Dyella marensis--2||s__ETT8 sp010915705--1||s__Epibacterium sp011806385--4||s__Geomonas limicola--2||s__Geotalea toluenoxydans--1||s__Geothrix sp016195985--2||s__Geothrix sp903884655--1||s__Geothrix sp903927605--1||s__Humitalea rosea--1||s__JAANAU01 sp015232705--2||s__JAAYMS01 sp012521295--1||s__JABMPG01 sp013203855--1||s__JAEUJP01 sp016714225--1||s__JAEULV01 sp016793065--1||s__JAFGEX01 sp016931355--1||s__Janthinobacterium tructae--1||s__Kineococcus rubinsiae--1||s__LX47W sp014042365--1||s__Leptospira alstonii--1||s__Magnetospirillum sp014380005--2||s__Meiothermus ruber--1||s__Methanoculleus sp012521035--1||s__Methylobacterium sp008039875--1||s__Mitsuaria sp900113225--1||s__Myxococcus hansupus--1||s__Novosphingobium sp013149295--1||s__Novosphingopyxis baekryungensis--2||s__OAE585 sp016467315--1||s__Oleiagrimonas citrea--1||s__PFJX01 sp016219425--1||s__Paenibacillus_F chitinolyticus--1||s__Paraburkholderia aromaticivorans--1||s__Paraburkholderia sp004361815--1||s__Pararheinheimera sp004005375--1||s__Pelomonas sp019237615--1||s__Phaeospirillum magnetotacticum--3||s__Phaeospirillum sp903853455--1||s__Pinisolibacter sp002298965--8||s__Proteiniclasticum ruminis_A--4||s__Pseudobutyricicoccus lothianensis--1||s__Pseudoduganella sp900113115--1||s__Pseudomonas knackmussii--2||s__Pseudomonas_D pelagia--2||s__Pseudomonas_E asplenii_A--1||s__Pseudomonas_E congelans--2||s__Pseudomonas_E fulgida--14||s__Pseudomonas_E fuscovaginae_A--4||s__Pseudomonas_E gingeri_D--17||s__Pseudomonas_E grimontii--1||s__Pseudomonas_E orientalis_A--1||s__Pseudomonas_E parafulva_B--23||s__Pseudomonas_E punonensis--1||s__Pseudomonas_E qingdaonensis--1||s__Pseudomonas_E reidholzensis--1||s__Pseudomonas_E sp000282495--9||s__Pseudomonas_E sp001592875--1||s__Pseudomonas_E sp002080045--1||s__Pseudomonas_E sp002113165--2||s__Pseudomonas_E sp002814235--1||s__Pseudomonas_E sp013184545--1||s__Pseudomonas_E sp014268745--1||s__Pseudomonas_E sp017968885--4||s__Pseudomonas_E sp900582195--2||s__Pseudomonas_E veronii--1||s__Pseudomonas_P matsuisoli--1||s__RBG-16-58-11 sp016235775--1||s__Rhizobacter sp000799605--1||s__Rhizobium pisi--1||s__Rhizobium sp900468685--2||s__Rhodobacter capsulatus_B--2||s__Rugamonas rubra--1||s__S144-34 sp015494165--18||s__SG-bin9 sp002083525--2||s__SLSJ01 sp007130525--1||s__SM23-61 sp003154025--1||s__SXTU01 sp005791875--1||s__Saccharibacillus alkalitolerans--1||s__Sanguibacter keddieii--1||s__Shinella sp002364745--1||s__Sideroxydans sp003445795--1||s__SpSt-583 sp011367385--1||s__Sphingomonas abaci--1||s__Sphingomonas yabuuchiae--2||s__Spiro-10 sp003245785--1||s__Spirochaeta_B africana--1||s__Stappia stellulata--1||s__Sulfurivermis sp002376325--1||s__Tepidicaulis marinus--1||s__Thauera aminoaromatica--1||s__Thauera phenylacetica--1||s__Thauera sp017997795--17||s__UBA1351 sp002342805--1||s__UBA5202 sp016235665--1||s__UBA6814 sp002452635--2||s__UBA7803 sp003476445--1||s__VGJY01 sp016867235--1||s__Zobellella denitrificans--1:evalue_avg=4.089347162208292e-20:evalue_max=2.1e-18:evalue_min=8.95e-97:evalue_std=2.620122346353418e-19:evalue_sum=3.1079038432783022e-18:gapopen_avg=0.40789473684210525:gapopen_max=3.0:gapopen_min=0.0:gapopen_std=0.6768088174947164:gapopen_sum=31.0:gtdb_class_counter=c__Alphaproteobacteria--7||c__Bacilli--1||c__CAIWXX01--1||c__Eremiobacteria--2||c__Gammaproteobacteria--3||c__MHYJ01--1||c__Myxococcia--4||c__Thermoanaerobaculia--1||c__Vampirovibrionia--1:gtdb_domain_counter=d__Bacteria--21:gtdb_family_counter=f__Alteromonadaceae--1||f__Anaeromyxobacteraceae--3||f__Baltobacteraceae--2||f__CAIWXX01--1||f__Dongiaceae--2||f__Ferrovibrionaceae--1||f__Halomonadaceae--1||f__JACPRB01--1||f__NBRC-103111--1||f__Obscuribacteraceae--1||f__Porticoccaceae--1||f__Rhizobiaceae--4||f__UBA5066--1||f__UBA5297--1:gtdb_genus_counter=g__Alteromonas--1||g__Anaeromyxobacter--3||g__BRH-c0--1||g__CADEFF01--1||g__CAIMWE01--1||g__Chelativorans--2||g__Halomonas--1||g__Hypericibacter--1||g__JACPPM01--1||g__JACQVR01--1||g__JAFKFH01--1||g__Lustribacter--2||g__Mesorhizobium--2||g__Paenibacillus_AI--1||g__QKMZ01--1||g__UBA10939--1:gtdb_order_counter=o__Baltobacterales--2||o__CAIWXX01--1||o__Dongiales--2||o__Enterobacterales--1||o__Ferrovibrionales--1||o__MHYJ01--1||o__Myxococcales--4||o__Obscuribacterales--1||o__Paenibacillales--1||o__Pseudomonadales--2||o__Rhizobiales--4||o__UBA5066--1:gtdb_phylum_counter=p__Acidobacteriota--2||p__Cyanobacteria--1||p__Eremiobacterota--2||p__Firmicutes--1||p__Myxococcota--4||p__Planctomycetota--1||p__Proteobacteria--10:gtdb_species_counter=s__Alteromonas profundi--1||s__Anaeromyxobacter dehalogenans--1||s__Anaeromyxobacter dehalogenans_B--1||s__Anaeromyxobacter sp000017505--1||s__BRH-c0 sp000961645--1||s__CADEFF01 sp902826565--1||s__CAIMWE01 sp903845115--1||s__Chelativorans alearense--1||s__Chelativorans multitrophicus--1||s__Halomonas sulfidaeris--1||s__Hypericibacter adhaerens--1||s__JACPPM01 sp016191015--1||s__JACQVR01 sp016209705--1||s__JAFKFH01 sp017307375--1||s__Lustribacter caenicola--1||s__Lustribacter telmatis--1||s__Mesorhizobium sp004010325--1||s__Mesorhizobium sp004020545--1||s__Paenibacillus_AI sp900104695--1||s__QKMZ01 sp012965515--1||s__UBA10939 sp002408385--1:heptad_counter=MCP-24H--11||MCP-28H--2||MCP-38H--1||MCP-40H--45||MCP-44H--228||MCP-52H--2:lbd_counter=:lca_tree=d__Bacteria:length_avg=144.18421052631578:length_max=194.0:length_min=93.0:length_std=27.61386633622839:length_sum=10958.0:mismatch_avg=41.671052631578945:mismatch_max=96.0:mismatch_min=8.0:mismatch_std=23.253036021357:mismatch_sum=3167.0:name=N351212:qcovhsp_avg=98.81973684210527:qcovhsp_max=100.0:qcovhsp_min=95.4:qcovhsp_std=1.3423382322740278:qcovhsp_sum=7510.3:qend_avg=143.80263157894737:qend_max=185.0:qend_min=93.0:qend_std=27.637182556279555:qend_sum=10929.0:qstart_avg=2.3289473684210527:qstart_max=8.0:qstart_min=1.0:qstart_std=2.0158581821463324:qstart_sum=177.0:ref_name_counter=GB_GCA_003164495.1_protein.faa_PLTN01000101.1_7@PF00015_full_PFAM.287.473--1||GB_GCA_008933735.1_protein.faa_WBUL01000001.1_423@PF00015_full_PFAM.519.703--1||GB_GCA_016191165.1_protein.faa_JACPPF010000086.1_33@PF00015_full_PFAM.287.467--2||GB_GCA_016715885.1_protein.faa_JADJXL010000002.1_561@PF00015_full_PFAM.296.478--1||GB_GCA_019237095.1_protein.faa_JAFAHT010000263.1_11@PF00015_full_PFAM.359.546--17||GB_GCA_019237095.1_protein.faa_JAFAHT010000285.1_13@PF00015_full_PFAM.469.652--1||GB_GCA_902826565.1_protein.faa_CADEFF010000002.1_85@PF00015_full_PFAM.278.473--6||RS_GCF_000010305.1_protein.faa_NC_012489.1_1359@PF00015_full_PFAM.289.467--1||RS_GCF_000017505.1_protein.faa_NC_009675.1_2342@PF00015_full_PFAM.341.522--3||RS_GCF_000335475.2_protein.faa_NZ_ANAH02000025.1_61@PF00015_full_PFAM.344.533--1||RS_GCF_000733295.1_protein.faa_NZ_JPMI01000252.1_13@PF00015_full_PFAM.332.533--1||RS_GCF_001887355.1_protein.faa_NZ_MPIN01000002.1_798@PF00015_full_PFAM.331.529--1||RS_GCF_002305855.1_protein.faa_NZ_CP022163.1_2688@PF00015_full_PFAM.333.530--1||RS_GCF_003044305.1_protein.faa_NZ_PZOX01000004.1_359@PF00015_full_PFAM.331.532--1||RS_GCF_003600865.1_protein.faa_NZ_QNUN01000008.1_7@PF00015_full_PFAM.324.531--1||RS_GCF_003611735.1_protein.faa_NZ_RAWG01000162.1_9@PF00015_full_PFAM.329.532--1||RS_GCF_008728835.1_protein.faa_NZ_CP042582.1_981@PF00015_full_PFAM.261.472--30||RS_GCF_010894455.1_protein.faa_NZ_JAAIXY010000037.1_39@PF00015_full_PFAM.322.534--1||RS_GCF_014656495.1_protein.faa_NZ_BNCN01000005.1_308@PF00015_full_PFAM.334.530--1||RS_GCF_017309135.1_protein.faa_NZ_JAFIMS010000002.1_850@PF00015_full_PFAM.330.532--1||RS_GCF_017916475.1_protein.faa_NZ_JAFMTB010000001.1_408@PF00015_full_PFAM.365.557--1||RS_GCF_900111765.1_protein.faa_NZ_FOIB01000012.1_293@PF00015_full_PFAM.329.531--2:scovhsp_avg=72.5:scovhsp_max=94.7:scovhsp_min=50.2:scovhsp_std=13.369507595021343:scovhsp_sum=5510.0:send_avg=167.92105263157896:send_max=195.0:send_min=104.0:send_std=26.69669800201003:send_sum=12762.0:sstart_avg=24.973684210526315:sstart_max=77.0:sstart_min=1.0:sstart_std=22.527005236211064:sstart_sum=1898.0],((GB_GCA_018971775.1_protein.faa_JAGXAB010000029.1_13@PF00015_full_PFAM.291.498:0.314499[&&NHX:Type=GTDB:gtdb_class=c__Vampirovibrionia:gtdb_domain=d__Bacteria:gtdb_family=f__Obscuribacteraceae:gtdb_genus=g__REEB67:gtdb_order=o__Obscuribacterales:gtdb_phylum=p__Cyanobacteria:gtdb_species=s__REEB67 sp018971775:heptad=MCP-44H:species=d__Bacteria_p__Cyanobacteria_c__Vampirovibrionia_o__Obscuribacterales_f__Obscuribacteraceae_g__REEB67_s__REEB67 sp018971775],((((bf8b6db4-fe4a-4e9a-9cd0-88833c2a3f6f_1@MCPsignal.92.156:0.526057[&&NHX:Sample=rhiztom1:Type=capture:capture_class=c__Deinococci:capture_domain=d__Bacteria:capture_family=f__Deinococcaceae:capture_genus=g__Deinococcus:capture_order=o__Deinococcales:capture_phylum=p__Deinococcota:capture_species=s__Deinococcus sp018863415:heptad=MCP-44H],((RS_GCF_007860095.1_protein.faa_NZ_SJPT01000001.1_470@PF00015_full_PFAM.569.765:0.520952[&&NHX:Type=GTDB:gtdb_class=c__Planctomycetia:gtdb_domain=d__Bacteria:gtdb_family=f__Pirellulaceae:gtdb_genus=g__Novipirellula:gtdb_order=o__Pirellulales:gtdb_phylum=p__Planctomycetota:gtdb_species=s__Novipirellula galeiformis:heptad=MCP-44H:species=d__Bacteria_p__Planctomycetota_c__Planctomycetia_o__Pirellulales_f__Pirellulaceae_g__Novipirellula_s__Novipirellula galeiformis],(((((e1209963-b43d-4a55-a9a0-92c8210d0488_1@MCPsignal.127.175:5e-09[&&NHX:Sample=rhiztom1:Type=capture:capture_class=c__Gammaproteobacteria:capture_domain=d__Bacteria:capture_family=f__Burkholderiaceae:capture_genus=g__Burkholderia:capture_order=o__Burkholderiales:capture_phylum=p__Proteobacteria:capture_species=s__Burkholderia seminalis:heptad=MCP-24H],9120819b-0600-4883-af00-aa3ad9e34cf0_2@MCPsignal.140.192:0.0462697[&&NHX:Sample=rhiztom1:Type=capture:capture_class=c__Polyangia:capture_domain=d__Bacteria:capture_family=f__Polyangiaceae:capture_genus=g__CAITLX01:capture_order=o__Polyangiales:capture_phylum=p__Myxococcota:capture_species=s__CAITLX01 sp903893335:heptad=MCP-24H])0:5e-09[&&NHX:Sample_counter=rhiztom1--2:Type_counter=capture--2:capture_class_counter=c__Gammaproteobacteria--1||c__Polyangia--1:capture_domain_counter=d__Bacteria--2:capture_family_counter=f__Burkholderiaceae--1||f__Polyangiaceae--1:capture_genus_counter=g__Burkholderia--1||g__CAITLX01--1:capture_order_counter=o__Burkholderiales--1||o__Polyangiales--1:capture_phylum_counter=p__Myxococcota--1||p__Proteobacteria--1:capture_species_counter=s__Burkholderia seminalis--1||s__CAITLX01 sp903893335--1:gtdb_class_counter=:gtdb_domain_counter=:gtdb_family_counter=:gtdb_genus_counter=:gtdb_order_counter=:gtdb_phylum_counter=:gtdb_species_counter=:heptad_counter=MCP-24H--2:lbd_counter=:name=N351218:ref_name_counter=],(09e29358-01b3-4a29-b80b-6f49e00795fd_3@MCPsignal.190.241:0.0183542[&&NHX:Sample=rhiztom2:Type=capture:capture_class=c__Alphaproteobacteria:capture_domain=d__Bacteria:capture_family=f__Rhodobacteraceae:capture_genus=g__Jannaschia:capture_order=o__Rhodobacterales:capture_phylum=p__Proteobacteria:capture_species=s__Jannaschia seohaensis:heptad=MCP-40H],(4608bbbe-2c4c-4c1e-be9f-da4c6d7cde12_1@MCPsignal.330.435:0.305924[&&NHX:Sample=rhizpot3:Type=capture:besthit=66.0:bitscore=107.0:capture_class=c__Alphaproteobacteria:capture_domain=d__Bacteria:capture_family=f__Beijerinckiaceae:capture_genus=g__Bosea:capture_order=o__Rhizobiales:capture_phylum=p__Proteobacteria:capture_species=s__Bosea sp003241815:evalue=4.33e-30:gapopen=1.0:heptad=MCP-40H:length=106.0:mismatch=35.0:qcovhsp=100.0:qend=105.0:qstart=1.0:ref_name=RS_GCF_000010305.1_protein.faa_NC_012489.1_1359@PF00015_full_PFAM.289.467:scovhsp=59.6:send=115.0:sstart=10.0],2dc452ba-9148-4c78-92ba-2d9be162d12b_4@MCPsignal.346.415:0.0435579[&&NHX:Sample=rhiztom1:Type=capture:capture_class=c__Verrucomicrobiae:capture_domain=d__Bacteria:capture_family=f__Opitutaceae:capture_genus=g__Didemnitutus:capture_order=o__Opitutales:capture_phylum=p__Verrucomicrobiota:capture_species=s__Didemnitutus sp016187925:heptad=MCP-40H])0.668:0.156567[&&NHX:Sample_counter=rhizpot3--1||rhiztom1--1:Type_counter=capture--2:besthit_avg=66.0:besthit_max=66.0:besthit_min=66.0:besthit_std=0:besthit_sum=66.0:bitscore_avg=107.0:bitscore_max=107.0:bitscore_min=107.0:bitscore_std=0:bitscore_sum=107.0:capture_class_counter=c__Alphaproteobacteria--1||c__Verrucomicrobiae--1:capture_domain_counter=d__Bacteria--2:capture_family_counter=f__Beijerinckiaceae--1||f__Opitutaceae--1:capture_genus_counter=g__Bosea--1||g__Didemnitutus--1:capture_order_counter=o__Opitutales--1||o__Rhizobiales--1:capture_phylum_counter=p__Proteobacteria--1||p__Verrucomicrobiota--1:capture_species_counter=s__Bosea sp003241815--1||s__Didemnitutus sp016187925--1:evalue_avg=4.33e-30:evalue_max=4.33e-30:evalue_min=4.33e-30:evalue_std=0:evalue_sum=4.33e-30:gapopen_avg=1.0:gapopen_max=1.0:gapopen_min=1.0:gapopen_std=0:gapopen_sum=1.0:gtdb_class_counter=:gtdb_domain_counter=:gtdb_family_counter=:gtdb_genus_counter=:gtdb_order_counter=:gtdb_phylum_counter=:gtdb_species_counter=:heptad_counter=MCP-40H--2:lbd_counter=:length_avg=106.0:length_max=106.0:length_min=106.0:length_std=0:length_sum=106.0:mismatch_avg=35.0:mismatch_max=35.0:mismatch_min=35.0:mismatch_std=0:mismatch_sum=35.0:name=N351222:qcovhsp_avg=100.0:qcovhsp_max=100.0:qcovhsp_min=100.0:qcovhsp_std=0:qcovhsp_sum=100.0:qend_avg=105.0:qend_max=105.0:qend_min=105.0:qend_std=0:qend_sum=105.0:qstart_avg=1.0:qstart_max=1.0:qstart_min=1.0:qstart_std=0:qstart_sum=1.0:ref_name_counter=RS_GCF_000010305.1_protein.faa_NC_012489.1_1359@PF00015_full_PFAM.289.467--1:scovhsp_avg=59.6:scovhsp_max=59.6:scovhsp_min=59.6:scovhsp_std=0:scovhsp_sum=59.6:send_avg=115.0:send_max=115.0:send_min=115.0:send_std=0:send_sum=115.0:sstart_avg=10.0:sstart_max=10.0:sstart_min=10.0:sstart_std=0:sstart_sum=10.0])0:5e-09[&&NHX:Sample_counter=rhizpot3--1||rhiztom1--1||rhiztom2--1:Type_counter=capture--3:besthit_avg=66.0:besthit_max=66.0:besthit_min=66.0:besthit_std=0:besthit_sum=66.0:bitscore_avg=107.0:bitscore_max=107.0:bitscore_min=107.0:bitscore_std=0:bitscore_sum=107.0:capture_class_counter=c__Alphaproteobacteria--2||c__Verrucomicrobiae--1:capture_domain_counter=d__Bacteria--3:capture_family_counter=f__Beijerinckiaceae--1||f__Opitutaceae--1||f__Rhodobacteraceae--1:capture_genus_counter=g__Bosea--1||g__Didemnitutus--1||g__Jannaschia--1:capture_order_counter=o__Opitutales--1||o__Rhizobiales--1||o__Rhodobacterales--1:capture_phylum_counter=p__Proteobacteria--2||p__Verrucomicrobiota--1:capture_species_counter=s__Bosea sp003241815--1||s__Didemnitutus sp016187925--1||s__Jannaschia seohaensis--1:evalue_avg=4.33e-30:evalue_max=4.33e-30:evalue_min=4.33e-30:evalue_std=0:evalue_sum=4.33e-30:gapopen_avg=1.0:gapopen_max=1.0:gapopen_min=1.0:gapopen_std=0:gapopen_sum=1.0:gtdb_class_counter=:gtdb_domain_counter=:gtdb_family_counter=:gtdb_genus_counter=:gtdb_order_counter=:gtdb_phylum_counter=:gtdb_species_counter=:heptad_counter=MCP-40H--3:lbd_counter=:length_avg=106.0:length_max=106.0:length_min=106.0:length_std=0:length_sum=106.0:mismatch_avg=35.0:mismatch_max=35.0:mismatch_min=35.0:mismatch_std=0:mismatch_sum=35.0:name=N351223:qcovhsp_avg=100.0:qcovhsp_max=100.0:qcovhsp_min=100.0:qcovhsp_std=0:qcovhsp_sum=100.0:qend_avg=105.0:qend_max=105.0:qend_min=105.0:qend_std=0:qend_sum=105.0:qstart_avg=1.0:qstart_max=1.0:qstart_min=1.0:qstart_std=0:qstart_sum=1.0:ref_name_counter=RS_GCF_000010305.1_protein.faa_NC_012489.1_1359@PF00015_full_PFAM.289.467--1:scovhsp_avg=59.6:scovhsp_max=59.6:scovhsp_min=59.6:scovhsp_std=0:scovhsp_sum=59.6:send_avg=115.0:send_max=115.0:send_min=115.0:send_std=0:send_sum=115.0:sstart_avg=10.0:sstart_max=10.0:sstart_min=10.0:sstart_std=0:sstart_sum=10.0])0.198:5e-09[&&NHX:Sample_counter=rhizpot3--1||rhiztom1--3||rhiztom2--1:Type_counter=capture--5:besthit_avg=66.0:besthit_max=66.0:besthit_min=66.0:besthit_std=0:besthit_sum=66.0:bitscore_avg=107.0:bitscore_max=107.0:bitscore_min=107.0:bitscore_std=0:bitscore_sum=107.0:capture_class_counter=c__Alphaproteobacteria--2||c__Gammaproteobacteria--1||c__Polyangia--1||c__Verrucomicrobiae--1:capture_domain_counter=d__Bacteria--5:capture_family_counter=f__Beijerinckiaceae--1||f__Burkholderiaceae--1||f__Opitutaceae--1||f__Polyangiaceae--1||f__Rhodobacteraceae--1:capture_genus_counter=g__Bosea--1||g__Burkholderia--1||g__CAITLX01--1||g__Didemnitutus--1||g__Jannaschia--1:capture_order_counter=o__Burkholderiales--1||o__Opitutales--1||o__Polyangiales--1||o__Rhizobiales--1||o__Rhodobacterales--1:capture_phylum_counter=p__Myxococcota--1||p__Proteobacteria--3||p__Verrucomicrobiota--1:capture_species_counter=s__Bosea sp003241815--1||s__Burkholderia seminalis--1||s__CAITLX01 sp903893335--1||s__Didemnitutus sp016187925--1||s__Jannaschia seohaensis--1:evalue_avg=4.33e-30:evalue_max=4.33e-30:evalue_min=4.33e-30:evalue_std=0:evalue_sum=4.33e-30:gapopen_avg=1.0:gapopen_max=1.0:gapopen_min=1.0:gapopen_std=0:gapopen_sum=1.0:gtdb_class_counter=:gtdb_domain_counter=:gtdb_family_counter=:gtdb_genus_counter=:gtdb_order_counter=:gtdb_phylum_counter=:gtdb_species_counter=:heptad_counter=MCP-24H--2||MCP-40H--3:lbd_counter=:length_avg=106.0:length_max=106.0:length_min=106.0:length_std=0:length_sum=106.0:mismatch_avg=35.0:mismatch_max=35.0:mismatch_min=35.0:mismatch_std=0:mismatch_sum=35.0:name=N351224:qcovhsp_avg=100.0:qcovhsp_max=100.0:qcovhsp_min=100.0:qcovhsp_std=0:qcovhsp_sum=100.0:qend_avg=105.0:qend_max=105.0:qend_min=105.0:qend_std=0:qend_sum=105.0:qstart_avg=1.0:qstart_max=1.0:qstart_min=1.0:qstart_std=0:qstart_sum=1.0:ref_name_counter=RS_GCF_000010305.1_protein.faa_NC_012489.1_1359@PF00015_full_PFAM.289.467--1:scovhsp_avg=59.6:scovhsp_max=59.6:scovhsp_min=59.6:scovhsp_std=0:scovhsp_sum=59.6:send_avg=115.0:send_max=115.0:send_min=115.0:send_std=0:send_sum=115.0:sstart_avg=10.0:sstart_max=10.0:sstart_min=10.0:sstart_std=0:sstart_sum=10.0],a6dc505b-19aa-4fb9-9503-d6c077760bd8_5@MCPsignal.36.114:5e-09[&&NHX:Sample=rhiztom1:Type=capture:capture_class=c__Verrucomicrobiae:capture_domain=d__Bacteria:capture_family=f__Opitutaceae:capture_genus=g__Didemnitutus:capture_order=o__Opitutales:capture_phylum=p__Verrucomicrobiota:capture_species=s__Didemnitutus sp016187925:heptad=MCP-40H])0.44:0.0487113[&&NHX:Sample_counter=rhizpot3--1||rhiztom1--4||rhiztom2--1:Type_counter=capture--6:besthit_avg=66.0:besthit_max=66.0:besthit_min=66.0:besthit_std=0:besthit_sum=66.0:bitscore_avg=107.0:bitscore_max=107.0:bitscore_min=107.0:bitscore_std=0:bitscore_sum=107.0:capture_class_counter=c__Alphaproteobacteria--2||c__Gammaproteobacteria--1||c__Polyangia--1||c__Verrucomicrobiae--2:capture_domain_counter=d__Bacteria--6:capture_family_counter=f__Beijerinckiaceae--1||f__Burkholderiaceae--1||f__Opitutaceae--2||f__Polyangiaceae--1||f__Rhodobacteraceae--1:capture_genus_counter=g__Bosea--1||g__Burkholderia--1||g__CAITLX01--1||g__Didemnitutus--2||g__Jannaschia--1:capture_order_counter=o__Burkholderiales--1||o__Opitutales--2||o__Polyangiales--1||o__Rhizobiales--1||o__Rhodobacterales--1:capture_phylum_counter=p__Myxococcota--1||p__Proteobacteria--3||p__Verrucomicrobiota--2:capture_species_counter=s__Bosea sp003241815--1||s__Burkholderia seminalis--1||s__CAITLX01 sp903893335--1||s__Didemnitutus sp016187925--2||s__Jannaschia seohaensis--1:evalue_avg=4.33e-30:evalue_max=4.33e-30:evalue_min=4.33e-30:evalue_std=0:evalue_sum=4.33e-30:gapopen_avg=1.0:gapopen_max=1.0:gapopen_min=1.0:gapopen_std=0:gapopen_sum=1.0:gtdb_class_counter=:gtdb_domain_counter=:gtdb_family_counter=:gtdb_genus_counter=:gtdb_order_counter=:gtdb_phylum_counter=:gtdb_species_counter=:heptad_counter=MCP-24H--2||MCP-40H--4:lbd_counter=:length_avg=106.0:length_max=106.0:length_min=106.0:length_std=0:length_sum=106.0:mismatch_avg=35.0:mismatch_max=35.0:mismatch_min=35.0:mismatch_std=0:mismatch_sum=35.0:name=N351226:qcovhsp_avg=100.0:qcovhsp_max=100.0:qcovhsp_min=100.0:qcovhsp_std=0:qcovhsp_sum=100.0:qend_avg=105.0:qend_max=105.0:qend_min=105.0:qend_std=0:qend_sum=105.0:qstart_avg=1.0:qstart_max=1.0:qstart_min=1.0:qstart_std=0:qstart_sum=1.0:ref_name_counter=RS_GCF_000010305.1_protein.faa_NC_012489.1_1359@PF00015_full_PFAM.289.467--1:scovhsp_avg=59.6:scovhsp_max=59.6:scovhsp_min=59.6:scovhsp_std=0:scovhsp_sum=59.6:send_avg=115.0:send_max=115.0:send_min=115.0:send_std=0:send_sum=115.0:sstart_avg=10.0:sstart_max=10.0:sstart_min=10.0:sstart_std=0:sstart_sum=10.0],GB_GCA_905373665.1_protein.faa_CAJPTV010000012.1_21@PF00015_full_PFAM.491.611:1.45736[&&NHX:Type=GTDB:gtdb_class=c__Bacteroidia:gtdb_domain=d__Bacteria:gtdb_family=f__CAJPTX01:gtdb_genus=g__Bacteroides_D:gtdb_order=o__Bacteroidales:gtdb_phylum=p__Bacteroidota:gtdb_species=s__Bacteroides_D sp905373665:heptad=MCP-36H:species=d__Bacteria_p__Bacteroidota_c__Bacteroidia_o__Bacteroidales_f__CAJPTX01_g__Bacteroides_D_s__Bacteroides_D sp905373665])0.777:0.158451[&&NHX:Sample_counter=rhizpot3--1||rhiztom1--4||rhiztom2--1:Type_counter=GTDB--1||capture--6:besthit_avg=66.0:besthit_max=66.0:besthit_min=66.0:besthit_std=0:besthit_sum=66.0:bitscore_avg=107.0:bitscore_max=107.0:bitscore_min=107.0:bitscore_std=0:bitscore_sum=107.0:capture_class_counter=c__Alphaproteobacteria--2||c__Gammaproteobacteria--1||c__Polyangia--1||c__Verrucomicrobiae--2:capture_domain_counter=d__Bacteria--6:capture_family_counter=f__Beijerinckiaceae--1||f__Burkholderiaceae--1||f__Opitutaceae--2||f__Polyangiaceae--1||f__Rhodobacteraceae--1:capture_genus_counter=g__Bosea--1||g__Burkholderia--1||g__CAITLX01--1||g__Didemnitutus--2||g__Jannaschia--1:capture_order_counter=o__Burkholderiales--1||o__Opitutales--2||o__Polyangiales--1||o__Rhizobiales--1||o__Rhodobacterales--1:capture_phylum_counter=p__Myxococcota--1||p__Proteobacteria--3||p__Verrucomicrobiota--2:capture_species_counter=s__Bosea sp003241815--1||s__Burkholderia seminalis--1||s__CAITLX01 sp903893335--1||s__Didemnitutus sp016187925--2||s__Jannaschia seohaensis--1:evalue_avg=4.33e-30:evalue_max=4.33e-30:evalue_min=4.33e-30:evalue_std=0:evalue_sum=4.33e-30:gapopen_avg=1.0:gapopen_max=1.0:gapopen_min=1.0:gapopen_std=0:gapopen_sum=1.0:gtdb_class_counter=c__Bacteroidia--1:gtdb_domain_counter=d__Bacteria--1:gtdb_family_counter=f__CAJPTX01--1:gtdb_genus_counter=g__Bacteroides_D--1:gtdb_order_counter=o__Bacteroidales--1:gtdb_phylum_counter=p__Bacteroidota--1:gtdb_species_counter=s__Bacteroides_D sp905373665--1:heptad_counter=MCP-24H--2||MCP-36H--1||MCP-40H--4:lbd_counter=:lca_tree=s__Bacteroides_D sp905373665:length_avg=106.0:length_max=106.0:length_min=106.0:length_std=0:length_sum=106.0:mismatch_avg=35.0:mismatch_max=35.0:mismatch_min=35.0:mismatch_std=0:mismatch_sum=35.0:name=N351228:qcovhsp_avg=100.0:qcovhsp_max=100.0:qcovhsp_min=100.0:qcovhsp_std=0:qcovhsp_sum=100.0:qend_avg=105.0:qend_max=105.0:qend_min=105.0:qend_std=0:qend_sum=105.0:qstart_avg=1.0:qstart_max=1.0:qstart_min=1.0:qstart_std=0:qstart_sum=1.0:ref_name_counter=RS_GCF_000010305.1_protein.faa_NC_012489.1_1359@PF00015_full_PFAM.289.467--1:scovhsp_avg=59.6:scovhsp_max=59.6:scovhsp_min=59.6:scovhsp_std=0:scovhsp_sum=59.6:send_avg=115.0:send_max=115.0:send_min=115.0:send_std=0:send_sum=115.0:sstart_avg=10.0:sstart_max=10.0:sstart_min=10.0:sstart_std=0:sstart_sum=10.0],(GB_GCA_004213565.1_protein.faa_SHBB01000123.1_7@PF00015_full_PFAM.293.502:0.893804[&&NHX:Type=GTDB:gtdb_class=c__Polyangia:gtdb_domain=d__Bacteria:gtdb_family=f__Sandaracinaceae:gtdb_genus=g__MED-G138:gtdb_order=o__Polyangiales:gtdb_phylum=p__Myxococcota:gtdb_species=s__MED-G138 sp004213565:heptad=MCP-44H:species=d__Bacteria_p__Myxococcota_c__Polyangia_o__Polyangiales_f__Sandaracinaceae_g__MED-G138_s__MED-G138 sp004213565],((478094e3-beb7-49c7-81d2-d26c254bd62d_1@MCPsignal.121.259:0.0336236[&&NHX:Sample=rhiztom3:Type=capture:besthit=61.2:bitscore=137.0:capture_class=c__Polyangia:capture_domain=d__Bacteria:capture_family=f__JADJMO01:capture_genus=g__JADJMO01:capture_order=o__Polyangiales:capture_phylum=p__Myxococcota:capture_species=s__JADJMO01 sp016709545:evalue=4.73e-41:gapopen=0.0:heptad=MCP-44H:length=134.0:mismatch=52.0:qcovhsp=97.1:qend=138.0:qstart=5.0:ref_name=RS_GCF_000733295.1_protein.faa_NZ_JPMI01000252.1_13@PF00015_full_PFAM.332.533:scovhsp=66.7:send=137.0:sstart=4.0],(912988af-c204-4899-ab16-5b183488e027_3@MCPsignal.125.190:0.039596[&&NHX:Sample=rhiztom3:Type=capture:capture_class=c__Alphaproteobacteria:capture_domain=d__Bacteria:capture_family=f__Sphingomonadaceae:capture_genus=g__Sphingobium:capture_order=o__Sphingomonadales:capture_phylum=p__Proteobacteria:capture_species=s__Sphingobium sp009720145:heptad=MCP-44H],4ae3555f-d3e0-4137-9ff8-7406cf44edee_4@MCPsignal.110.195:5e-09[&&NHX:Sample=rhiztom3:Type=capture:capture_class=c__Verrucomicrobiae:capture_domain=d__Bacteria:capture_family=f__SXTU01:capture_genus=g__SXTU01:capture_order=o__Pedosphaerales:capture_phylum=p__Verrucomicrobiota:capture_species=s__SXTU01 sp005791875:heptad=MCP-44H])0.893:0.0496676[&&NHX:Sample_counter=rhiztom3--2:Type_counter=capture--2:capture_class_counter=c__Alphaproteobacteria--1||c__Verrucomicrobiae--1:capture_domain_counter=d__Bacteria--2:capture_family_counter=f__SXTU01--1||f__Sphingomonadaceae--1:capture_genus_counter=g__SXTU01--1||g__Sphingobium--1:capture_order_counter=o__Pedosphaerales--1||o__Sphingomonadales--1:capture_phylum_counter=p__Proteobacteria--1||p__Verrucomicrobiota--1:capture_species_counter=s__SXTU01 sp005791875--1||s__Sphingobium sp009720145--1:gtdb_class_counter=:gtdb_domain_counter=:gtdb_family_counter=:gtdb_genus_counter=:gtdb_order_counter=:gtdb_phylum_counter=:gtdb_species_counter=:heptad_counter=MCP-44H--2:lbd_counter=:name=N351233:ref_name_counter=])0.993:0.229893[&&NHX:Sample_counter=rhiztom3--3:Type_counter=capture--3:besthit_avg=61.2:besthit_max=61.2:besthit_min=61.2:besthit_std=0:besthit_sum=61.2:bitscore_avg=137.0:bitscore_max=137.0:bitscore_min=137.0:bitscore_std=0:bitscore_sum=137.0:capture_class_counter=c__Alphaproteobacteria--1||c__Polyangia--1||c__Verrucomicrobiae--1:capture_domain_counter=d__Bacteria--3:capture_family_counter=f__JADJMO01--1||f__SXTU01--1||f__Sphingomonadaceae--1:capture_genus_counter=g__JADJMO01--1||g__SXTU01--1||g__Sphingobium--1:capture_order_counter=o__Pedosphaerales--1||o__Polyangiales--1||o__Sphingomonadales--1:capture_phylum_counter=p__Myxococcota--1||p__Proteobacteria--1||p__Verrucomicrobiota--1:capture_species_counter=s__JADJMO01 sp016709545--1||s__SXTU01 sp005791875--1||s__Sphingobium sp009720145--1:evalue_avg=4.73e-41:evalue_max=4.73e-41:evalue_min=4.73e-41:evalue_std=0:evalue_sum=4.73e-41:gapopen_avg=0.0:gapopen_max=0.0:gapopen_min=0.0:gapopen_std=0:gapopen_sum=0.0:gtdb_class_counter=:gtdb_domain_counter=:gtdb_family_counter=:gtdb_genus_counter=:gtdb_order_counter=:gtdb_phylum_counter=:gtdb_species_counter=:heptad_counter=MCP-44H--3:lbd_counter=:length_avg=134.0:length_max=134.0:length_min=134.0:length_std=0:length_sum=134.0:mismatch_avg=52.0:mismatch_max=52.0:mismatch_min=52.0:mismatch_std=0:mismatch_sum=52.0:name=N351234:qcovhsp_avg=97.1:qcovhsp_max=97.1:qcovhsp_min=97.1:qcovhsp_std=0:qcovhsp_sum=97.1:qend_avg=138.0:qend_max=138.0:qend_min=138.0:qend_std=0:qend_sum=138.0:qstart_avg=5.0:qstart_max=5.0:qstart_min=5.0:qstart_std=0:qstart_sum=5.0:ref_name_counter=RS_GCF_000733295.1_protein.faa_NZ_JPMI01000252.1_13@PF00015_full_PFAM.332.533--1:scovhsp_avg=66.7:scovhsp_max=66.7:scovhsp_min=66.7:scovhsp_std=0:scovhsp_sum=66.7:send_avg=137.0:send_max=137.0:send_min=137.0:send_std=0:send_sum=137.0:sstart_avg=4.0:sstart_max=4.0:sstart_min=4.0:sstart_std=0:sstart_sum=4.0],((b6ae0198-4325-46a5-87c6-ed70decfdef0_3@MCPsignal.3.132:5e-09[&&NHX:Sample=rhizpot1:Type=capture:besthit=57.8:bitscore=132.0:capture_class=c__Halobacteria:capture_domain=d__Archaea:capture_family=f__Natrialbaceae:capture_genus=g__Natrinema:capture_order=o__Halobacteriales:capture_phylum=p__Halobacteriota:capture_species=s__Natrinema limicola:evalue=2.88e-39:gapopen=0.0:heptad=MCP-44H:length=128.0:mismatch=54.0:qcovhsp=99.2:qend=129.0:qstart=2.0:ref_name=RS_GCF_008728835.1_protein.faa_NZ_CP042582.1_981@PF00015_full_PFAM.261.472:scovhsp=60.7:send=193.0:sstart=66.0],(e5e655ff-ee23-454c-86a8-3aa81139d7a9_3@MCPsignal.583.654:5e-09[&&NHX:Sample=rhizpot3:Type=capture:capture_class=c__Alphaproteobacteria:capture_domain=d__Bacteria:capture_family=f__Sphingomonadaceae:capture_genus=g__Sphingomonas:capture_order=o__Sphingomonadales:capture_phylum=p__Proteobacteria:capture_species=s__Sphingomonas adhaesiva:heptad=MCP-44H],(e3c4942c-cee9-4fda-9155-3b35161a4310_2@MCPsignal.100.255:0.0126917[&&NHX:Sample=rhizpot1:Type=capture:besthit=54.3:bitscore=141.0:capture_class=c__Planctomycetia:capture_domain=d__Bacteria:capture_family=f__UBA1268:capture_genus=g__F1-20-MAGs016:capture_order=o__Pirellulales:capture_phylum=p__Planctomycetota:capture_species=s__F1-20-MAGs016 sp016872555:evalue=2.57e-42:gapopen=0.0:heptad=MCP-44H:length=151.0:mismatch=69.0:qcovhsp=97.4:qend=151.0:qstart=1.0:ref_name=RS_GCF_008728835.1_protein.faa_NZ_CP042582.1_981@PF00015_full_PFAM.261.472:scovhsp=71.6:send=179.0:sstart=29.0],10c36a61-529c-4a7c-aca2-8fcc82f97f67_3@MCPsignal.174.301:0.00707052[&&NHX:Sample=rhizpot1:Type=capture:besthit=59.7:bitscore=134.0:capture_class=c__Alphaproteobacteria:capture_domain=d__Bacteria:capture_family=f__Rhizobiaceae:capture_genus=g__Rhizobium_A:capture_order=o__Rhizobiales:capture_phylum=p__Proteobacteria:capture_species=s__Rhizobium_A straminoryzae:evalue=8.97e-40:gapopen=0.0:heptad=MCP-44H:length=124.0:mismatch=50.0:qcovhsp=97.6:qend=124.0:qstart=1.0:ref_name=RS_GCF_003570885.1_protein.faa_NZ_QXJC01000001.1_1295@PF00015_full_PFAM.11.233:scovhsp=55.9:send=182.0:sstart=59.0])0.911:0.0126018[&&NHX:Sample_counter=rhizpot1--2:Type_counter=capture--2:besthit_avg=57.0:besthit_max=59.7:besthit_min=54.3:besthit_std=3.8183766184073606:besthit_sum=114.0:bitscore_avg=137.5:bitscore_max=141.0:bitscore_min=134.0:bitscore_std=4.949747468305833:bitscore_sum=275.0:capture_class_counter=c__Alphaproteobacteria--1||c__Planctomycetia--1:capture_domain_counter=d__Bacteria--2:capture_family_counter=f__Rhizobiaceae--1||f__UBA1268--1:capture_genus_counter=g__F1-20-MAGs016--1||g__Rhizobium_A--1:capture_order_counter=o__Pirellulales--1||o__Rhizobiales--1:capture_phylum_counter=p__Planctomycetota--1||p__Proteobacteria--1:capture_species_counter=s__F1-20-MAGs016 sp016872555--1||s__Rhizobium_A straminoryzae--1:evalue_avg=4.4978499999999995e-40:evalue_max=8.97e-40:evalue_min=2.57e-42:evalue_std=6.3245751829668364e-40:evalue_sum=8.995699999999999e-40:gapopen_avg=0.0:gapopen_max=0.0:gapopen_min=0.0:gapopen_std=0.0:gapopen_sum=0.0:gtdb_class_counter=:gtdb_domain_counter=:gtdb_family_counter=:gtdb_genus_counter=:gtdb_order_counter=:gtdb_phylum_counter=:gtdb_species_counter=:heptad_counter=MCP-44H--2:lbd_counter=:length_avg=137.5:length_max=151.0:length_min=124.0:length_std=19.091883092036785:length_sum=275.0:mismatch_avg=59.5:mismatch_max=69.0:mismatch_min=50.0:mismatch_std=13.435028842544403:mismatch_sum=119.0:name=N351239:qcovhsp_avg=97.5:qcovhsp_max=97.6:qcovhsp_min=97.4:qcovhsp_std=0.14142135623730148:qcovhsp_sum=195.0:qend_avg=137.5:qend_max=151.0:qend_min=124.0:qend_std=19.091883092036785:qend_sum=275.0:qstart_avg=1.0:qstart_max=1.0:qstart_min=1.0:qstart_std=0.0:qstart_sum=2.0:ref_name_counter=RS_GCF_003570885.1_protein.faa_NZ_QXJC01000001.1_1295@PF00015_full_PFAM.11.233--1||RS_GCF_008728835.1_protein.faa_NZ_CP042582.1_981@PF00015_full_PFAM.261.472--1:scovhsp_avg=63.75:scovhsp_max=71.6:scovhsp_min=55.9:scovhsp_std=11.101576464628794:scovhsp_sum=127.5:send_avg=180.5:send_max=182.0:send_min=179.0:send_std=2.1213203435596424:send_sum=361.0:sstart_avg=44.0:sstart_max=59.0:sstart_min=29.0:sstart_std=21.213203435596427:sstart_sum=88.0])0:6e-09[&&NHX:Sample_counter=rhizpot1--2||rhizpot3--1:Type_counter=capture--3:besthit_avg=57.0:besthit_max=59.7:besthit_min=54.3:besthit_std=3.8183766184073606:besthit_sum=114.0:bitscore_avg=137.5:bitscore_max=141.0:bitscore_min=134.0:bitscore_std=4.949747468305833:bitscore_sum=275.0:capture_class_counter=c__Alphaproteobacteria--2||c__Planctomycetia--1:capture_domain_counter=d__Bacteria--3:capture_family_counter=f__Rhizobiaceae--1||f__Sphingomonadaceae--1||f__UBA1268--1:capture_genus_counter=g__F1-20-MAGs016--1||g__Rhizobium_A--1||g__Sphingomonas--1:capture_order_counter=o__Pirellulales--1||o__Rhizobiales--1||o__Sphingomonadales--1:capture_phylum_counter=p__Planctomycetota--1||p__Proteobacteria--2:capture_species_counter=s__F1-20-MAGs016 sp016872555--1||s__Rhizobium_A straminoryzae--1||s__Sphingomonas adhaesiva--1:evalue_avg=4.4978499999999995e-40:evalue_max=8.97e-40:evalue_min=2.57e-42:evalue_std=6.3245751829668364e-40:evalue_sum=8.995699999999999e-40:gapopen_avg=0.0:gapopen_max=0.0:gapopen_min=0.0:gapopen_std=0.0:gapopen_sum=0.0:gtdb_class_counter=:gtdb_domain_counter=:gtdb_family_counter=:gtdb_genus_counter=:gtdb_order_counter=:gtdb_phylum_counter=:gtdb_species_counter=:heptad_counter=MCP-44H--3:lbd_counter=:length_avg=137.5:length_max=151.0:length_min=124.0:length_std=19.091883092036785:length_sum=275.0:mismatch_avg=59.5:mismatch_max=69.0:mismatch_min=50.0:mismatch_std=13.435028842544403:mismatch_sum=119.0:name=N351240:qcovhsp_avg=97.5:qcovhsp_max=97.6:qcovhsp_min=97.4:qcovhsp_std=0.14142135623730148:qcovhsp_sum=195.0:qend_avg=137.5:qend_max=151.0:qend_min=124.0:qend_std=19.091883092036785:qend_sum=275.0:qstart_avg=1.0:qstart_max=1.0:qstart_min=1.0:qstart_std=0.0:qstart_sum=2.0:ref_name_counter=RS_GCF_003570885.1_protein.faa_NZ_QXJC01000001.1_1295@PF00015_full_PFAM.11.233--1||RS_GCF_008728835.1_protein.faa_NZ_CP042582.1_981@PF00015_full_PFAM.261.472--1:scovhsp_avg=63.75:scovhsp_max=71.6:scovhsp_min=55.9:scovhsp_std=11.101576464628794:scovhsp_sum=127.5:send_avg=180.5:send_max=182.0:send_min=179.0:send_std=2.1213203435596424:send_sum=361.0:sstart_avg=44.0:sstart_max=59.0:sstart_min=29.0:sstart_std=21.213203435596427:sstart_sum=88.0])1:0.323598[&&NHX:Sample_counter=rhizpot1--3||rhizpot3--1:Type_counter=capture--4:besthit_avg=57.26666666666667:besthit_max=59.7:besthit_min=54.3:besthit_std=2.7392213005402373:besthit_sum=171.8:bitscore_avg=135.66666666666666:bitscore_max=141.0:bitscore_min=132.0:bitscore_std=4.725815626252609:bitscore_sum=407.0:capture_class_counter=c__Alphaproteobacteria--2||c__Halobacteria--1||c__Planctomycetia--1:capture_domain_counter=d__Archaea--1||d__Bacteria--3:capture_family_counter=f__Natrialbaceae--1||f__Rhizobiaceae--1||f__Sphingomonadaceae--1||f__UBA1268--1:capture_genus_counter=g__F1-20-MAGs016--1||g__Natrinema--1||g__Rhizobium_A--1||g__Sphingomonas--1:capture_order_counter=o__Halobacteriales--1||o__Pirellulales--1||o__Rhizobiales--1||o__Sphingomonadales--1:capture_phylum_counter=p__Halobacteriota--1||p__Planctomycetota--1||p__Proteobacteria--2:capture_species_counter=s__F1-20-MAGs016 sp016872555--1||s__Natrinema limicola--1||s__Rhizobium_A straminoryzae--1||s__Sphingomonas adhaesiva--1:evalue_avg=1.2598566666666665e-39:evalue_max=2.88e-39:evalue_min=2.57e-42:evalue_std=1.4726335496766784e-39:evalue_sum=3.7795699999999996e-39:gapopen_avg=0.0:gapopen_max=0.0:gapopen_min=0.0:gapopen_std=0.0:gapopen_sum=0.0:gtdb_class_counter=:gtdb_domain_counter=:gtdb_family_counter=:gtdb_genus_counter=:gtdb_order_counter=:gtdb_phylum_counter=:gtdb_species_counter=:heptad_counter=MCP-44H--4:lbd_counter=:length_avg=134.33333333333334:length_max=151.0:length_min=124.0:length_std=14.571661996262929:length_sum=403.0:mismatch_avg=57.666666666666664:mismatch_max=69.0:mismatch_min=50.0:mismatch_std=10.016652800877813:mismatch_sum=173.0:name=N351241:qcovhsp_avg=98.06666666666668:qcovhsp_max=99.2:qcovhsp_min=97.4:qcovhsp_std=0.9865765724632505:qcovhsp_sum=294.20000000000005:qend_avg=134.66666666666666:qend_max=151.0:qend_min=124.0:qend_std=14.364307617610162:qend_sum=404.0:qstart_avg=1.3333333333333333:qstart_max=2.0:qstart_min=1.0:qstart_std=0.5773502691896257:qstart_sum=4.0:ref_name_counter=RS_GCF_003570885.1_protein.faa_NZ_QXJC01000001.1_1295@PF00015_full_PFAM.11.233--1||RS_GCF_008728835.1_protein.faa_NZ_CP042582.1_981@PF00015_full_PFAM.261.472--2:scovhsp_avg=62.73333333333333:scovhsp_max=71.6:scovhsp_min=55.9:scovhsp_std=8.045081313034274:scovhsp_sum=188.2:send_avg=184.66666666666666:send_max=193.0:send_min=179.0:send_std=7.371114795831994:send_sum=554.0:sstart_avg=51.333333333333336:sstart_max=66.0:sstart_min=29.0:sstart_std=19.65536398374076:sstart_sum=154.0],(0723aeba-1945-49cc-b348-8eb34ad53444_1@MCPsignal.158.253:0.196947[&&NHX:Sample=rhizpot1:Type=capture:besthit=60.4:bitscore=105.0:capture_class=c__Planctomycetia:capture_domain=d__Bacteria:capture_family=f__UBA1268:capture_genus=g__QWPN01:capture_order=o__Pirellulales:capture_phylum=p__Planctomycetota:capture_species=s__QWPN01 sp005789975:evalue=1.6e-29:gapopen=1.0:heptad=MCP-24H:length=96.0:mismatch=34.0:qcovhsp=96.8:qend=93.0:qstart=2.0:ref_name=GB_GCA_012965515.1_protein.faa_DTSE01000080.1_10@PF00015_full_PFAM.353.543:scovhsp=50.5:send=108.0:sstart=13.0],(a0c75545-537e-4292-b69f-de7c792cd52f_3@MCPsignal.184.266:5e-09[&&NHX:Sample=rhizpot1:Type=capture:capture_class=c__Desulfobulbia:capture_domain=d__Bacteria:capture_family=f__Desulfurivibrionaceae:capture_genus=g__BM506:capture_order=o__Desulfobulbales:capture_phylum=p__Desulfobacterota:capture_species=s__BM506 sp002868945:heptad=MCP-44H],(1dcce75d-0d01-4379-883e-cfbab9272d67_4@MCPsignal.137.198:9e-09[&&NHX:Sample=rhizpot3:Type=capture:capture_class=c__Desulfobacteria:capture_domain=d__Bacteria:capture_family=f__JAEINQ01:capture_genus=g__JAEINQ01:capture_order=o__Desulfobacterales:capture_phylum=p__Desulfobacterota:capture_species=s__JAEINQ01 sp016342285:heptad=MCP-44H],2b5e4d2a-06ed-4da0-af26-7763c4049fbe_4@MCPsignal.185.312:1.20836[&&NHX:Sample=rhiztom3:Type=capture:capture_class=c__Campylobacteria:capture_domain=d__Bacteria:capture_family=f__Campylobacteraceae:capture_genus=g__Campylobacter_D:capture_order=o__Campylobacterales:capture_phylum=p__Campylobacterota:capture_species=s__Campylobacter_D coli:heptad=MCP-44H])0.652:0.378844[&&NHX:Sample_counter=rhizpot3--1||rhiztom3--1:Type_counter=capture--2:capture_class_counter=c__Campylobacteria--1||c__Desulfobacteria--1:capture_domain_counter=d__Bacteria--2:capture_family_counter=f__Campylobacteraceae--1||f__JAEINQ01--1:capture_genus_counter=g__Campylobacter_D--1||g__JAEINQ01--1:capture_order_counter=o__Campylobacterales--1||o__Desulfobacterales--1:capture_phylum_counter=p__Campylobacterota--1||p__Desulfobacterota--1:capture_species_counter=s__Campylobacter_D coli--1||s__JAEINQ01 sp016342285--1:gtdb_class_counter=:gtdb_domain_counter=:gtdb_family_counter=:gtdb_genus_counter=:gtdb_order_counter=:gtdb_phylum_counter=:gtdb_species_counter=:heptad_counter=MCP-44H--2:lbd_counter=:name=N351246:ref_name_counter=])0.924:0.124868[&&NHX:Sample_counter=rhizpot1--1||rhizpot3--1||rhiztom3--1:Type_counter=capture--3:capture_class_counter=c__Campylobacteria--1||c__Desulfobacteria--1||c__Desulfobulbia--1:capture_domain_counter=d__Bacteria--3:capture_family_counter=f__Campylobacteraceae--1||f__Desulfurivibrionaceae--1||f__JAEINQ01--1:capture_genus_counter=g__BM506--1||g__Campylobacter_D--1||g__JAEINQ01--1:capture_order_counter=o__Campylobacterales--1||o__Desulfobacterales--1||o__Desulfobulbales--1:capture_phylum_counter=p__Campylobacterota--1||p__Desulfobacterota--2:capture_species_counter=s__BM506 sp002868945--1||s__Campylobacter_D coli--1||s__JAEINQ01 sp016342285--1:gtdb_class_counter=:gtdb_domain_counter=:gtdb_family_counter=:gtdb_genus_counter=:gtdb_order_counter=:gtdb_phylum_counter=:gtdb_species_counter=:heptad_counter=MCP-44H--3:lbd_counter=:name=N351247:ref_name_counter=])0.935:0.179055[&&NHX:Sample_counter=rhizpot1--2||rhizpot3--1||rhiztom3--1:Type_counter=capture--4:besthit_avg=60.4:besthit_max=60.4:besthit_min=60.4:besthit_std=0:besthit_sum=60.4:bitscore_avg=105.0:bitscore_max=105.0:bitscore_min=105.0:bitscore_std=0:bitscore_sum=105.0:capture_class_counter=c__Campylobacteria--1||c__Desulfobacteria--1||c__Desulfobulbia--1||c__Planctomycetia--1:capture_domain_counter=d__Bacteria--4:capture_family_counter=f__Campylobacteraceae--1||f__Desulfurivibrionaceae--1||f__JAEINQ01--1||f__UBA1268--1:capture_genus_counter=g__BM506--1||g__Campylobacter_D--1||g__JAEINQ01--1||g__QWPN01--1:capture_order_counter=o__Campylobacterales--1||o__Desulfobacterales--1||o__Desulfobulbales--1||o__Pirellulales--1:capture_phylum_counter=p__Campylobacterota--1||p__Desulfobacterota--2||p__Planctomycetota--1:capture_species_counter=s__BM506 sp002868945--1||s__Campylobacter_D coli--1||s__JAEINQ01 sp016342285--1||s__QWPN01 sp005789975--1:evalue_avg=1.6e-29:evalue_max=1.6e-29:evalue_min=1.6e-29:evalue_std=0:evalue_sum=1.6e-29:gapopen_avg=1.0:gapopen_max=1.0:gapopen_min=1.0:gapopen_std=0:gapopen_sum=1.0:gtdb_class_counter=:gtdb_domain_counter=:gtdb_family_counter=:gtdb_genus_counter=:gtdb_order_counter=:gtdb_phylum_counter=:gtdb_species_counter=:heptad_counter=MCP-24H--1||MCP-44H--3:lbd_counter=:length_avg=96.0:length_max=96.0:length_min=96.0:length_std=0:length_sum=96.0:mismatch_avg=34.0:mismatch_max=34.0:mismatch_min=34.0:mismatch_std=0:mismatch_sum=34.0:name=N351248:qcovhsp_avg=96.8:qcovhsp_max=96.8:qcovhsp_min=96.8:qcovhsp_std=0:qcovhsp_sum=96.8:qend_avg=93.0:qend_max=93.0:qend_min=93.0:qend_std=0:qend_sum=93.0:qstart_avg=2.0:qstart_max=2.0:qstart_min=2.0:qstart_std=0:qstart_sum=2.0:ref_name_counter=GB_GCA_012965515.1_protein.faa_DTSE01000080.1_10@PF00015_full_PFAM.353.543--1:scovhsp_avg=50.5:scovhsp_max=50.5:scovhsp_min=50.5:scovhsp_std=0:scovhsp_sum=50.5:send_avg=108.0:send_max=108.0:send_min=108.0:send_std=0:send_sum=108.0:sstart_avg=13.0:sstart_max=13.0:sstart_min=13.0:sstart_std=0:sstart_sum=13.0])0.874:0.0915822[&&NHX:Sample_counter=rhizpot1--5||rhizpot3--2||rhiztom3--1:Type_counter=capture--8:besthit_avg=58.05:besthit_max=60.4:besthit_min=54.3:besthit_std=2.7306897785480273:besthit_sum=232.2:bitscore_avg=128.0:bitscore_max=141.0:bitscore_min=105.0:bitscore_std=15.811388300841896:bitscore_sum=512.0:capture_class_counter=c__Alphaproteobacteria--2||c__Campylobacteria--1||c__Desulfobacteria--1||c__Desulfobulbia--1||c__Halobacteria--1||c__Planctomycetia--2:capture_domain_counter=d__Archaea--1||d__Bacteria--7:capture_family_counter=f__Campylobacteraceae--1||f__Desulfurivibrionaceae--1||f__JAEINQ01--1||f__Natrialbaceae--1||f__Rhizobiaceae--1||f__Sphingomonadaceae--1||f__UBA1268--2:capture_genus_counter=g__BM506--1||g__Campylobacter_D--1||g__F1-20-MAGs016--1||g__JAEINQ01--1||g__Natrinema--1||g__QWPN01--1||g__Rhizobium_A--1||g__Sphingomonas--1:capture_order_counter=o__Campylobacterales--1||o__Desulfobacterales--1||o__Desulfobulbales--1||o__Halobacteriales--1||o__Pirellulales--2||o__Rhizobiales--1||o__Sphingomonadales--1:capture_phylum_counter=p__Campylobacterota--1||p__Desulfobacterota--2||p__Halobacteriota--1||p__Planctomycetota--2||p__Proteobacteria--2:capture_species_counter=s__BM506 sp002868945--1||s__Campylobacter_D coli--1||s__F1-20-MAGs016 sp016872555--1||s__JAEINQ01 sp016342285--1||s__Natrinema limicola--1||s__QWPN01 sp005789975--1||s__Rhizobium_A straminoryzae--1||s__Sphingomonas adhaesiva--1:evalue_avg=4.000000000944893e-30:evalue_max=1.6e-29:evalue_min=2.57e-42:evalue_std=7.999999999370072e-30:evalue_sum=1.6000000003779572e-29:gapopen_avg=0.25:gapopen_max=1.0:gapopen_min=0.0:gapopen_std=0.5:gapopen_sum=1.0:gtdb_class_counter=:gtdb_domain_counter=:gtdb_family_counter=:gtdb_genus_counter=:gtdb_order_counter=:gtdb_phylum_counter=:gtdb_species_counter=:heptad_counter=MCP-24H--1||MCP-44H--7:lbd_counter=:length_avg=124.75:length_max=151.0:length_min=96.0:length_std=22.559181427229728:length_sum=499.0:mismatch_avg=51.75:mismatch_max=69.0:mismatch_min=34.0:mismatch_std=14.38459824488215:mismatch_sum=207.0:name=N351249:qcovhsp_avg=97.75:qcovhsp_max=99.2:qcovhsp_min=96.8:qcovhsp_std=1.0246950765959615:qcovhsp_sum=391.0:qend_avg=124.25:qend_max=151.0:qend_min=93.0:qend_std=23.90780904502404:qend_sum=497.0:qstart_avg=1.5:qstart_max=2.0:qstart_min=1.0:qstart_std=0.5773502691896257:qstart_sum=6.0:ref_name_counter=GB_GCA_012965515.1_protein.faa_DTSE01000080.1_10@PF00015_full_PFAM.353.543--1||RS_GCF_003570885.1_protein.faa_NZ_QXJC01000001.1_1295@PF00015_full_PFAM.11.233--1||RS_GCF_008728835.1_protein.faa_NZ_CP042582.1_981@PF00015_full_PFAM.261.472--2:scovhsp_avg=59.675:scovhsp_max=71.6:scovhsp_min=50.5:scovhsp_std=8.975661535508118:scovhsp_sum=238.7:send_avg=165.5:send_max=193.0:send_min=108.0:send_std=38.80292085225888:send_sum=662.0:sstart_avg=41.75:sstart_max=66.0:sstart_min=13.0:sstart_std=24.998333277774073:sstart_sum=167.0])0.491:0.0183007[&&NHX:Sample_counter=rhizpot1--5||rhizpot3--2||rhiztom3--4:Type_counter=capture--11:besthit_avg=58.67999999999999:besthit_max=61.2:besthit_min=54.3:besthit_std=2.7526351011349126:besthit_sum=293.4:bitscore_avg=129.8:bitscore_max=141.0:bitscore_min=105.0:bitscore_std=14.27235089254745:bitscore_sum=649.0:capture_class_counter=c__Alphaproteobacteria--3||c__Campylobacteria--1||c__Desulfobacteria--1||c__Desulfobulbia--1||c__Halobacteria--1||c__Planctomycetia--2||c__Polyangia--1||c__Verrucomicrobiae--1:capture_domain_counter=d__Archaea--1||d__Bacteria--10:capture_family_counter=f__Campylobacteraceae--1||f__Desulfurivibrionaceae--1||f__JADJMO01--1||f__JAEINQ01--1||f__Natrialbaceae--1||f__Rhizobiaceae--1||f__SXTU01--1||f__Sphingomonadaceae--2||f__UBA1268--2:capture_genus_counter=g__BM506--1||g__Campylobacter_D--1||g__F1-20-MAGs016--1||g__JADJMO01--1||g__JAEINQ01--1||g__Natrinema--1||g__QWPN01--1||g__Rhizobium_A--1||g__SXTU01--1||g__Sphingobium--1||g__Sphingomonas--1:capture_order_counter=o__Campylobacterales--1||o__Desulfobacterales--1||o__Desulfobulbales--1||o__Halobacteriales--1||o__Pedosphaerales--1||o__Pirellulales--2||o__Polyangiales--1||o__Rhizobiales--1||o__Sphingomonadales--2:capture_phylum_counter=p__Campylobacterota--1||p__Desulfobacterota--2||p__Halobacteriota--1||p__Myxococcota--1||p__Planctomycetota--2||p__Proteobacteria--3||p__Verrucomicrobiota--1:capture_species_counter=s__BM506 sp002868945--1||s__Campylobacter_D coli--1||s__F1-20-MAGs016 sp016872555--1||s__JADJMO01 sp016709545--1||s__JAEINQ01 sp016342285--1||s__Natrinema limicola--1||s__QWPN01 sp005789975--1||s__Rhizobium_A straminoryzae--1||s__SXTU01 sp005791875--1||s__Sphingobium sp009720145--1||s__Sphingomonas adhaesiva--1:evalue_avg=3.200000000765374e-30:evalue_max=1.6e-29:evalue_min=2.57e-42:evalue_std=7.155417527571471e-30:evalue_sum=1.6000000003826872e-29:gapopen_avg=0.2:gapopen_max=1.0:gapopen_min=0.0:gapopen_std=0.44721359549995804:gapopen_sum=1.0:gtdb_class_counter=:gtdb_domain_counter=:gtdb_family_counter=:gtdb_genus_counter=:gtdb_order_counter=:gtdb_phylum_counter=:gtdb_species_counter=:heptad_counter=MCP-24H--1||MCP-44H--10:lbd_counter=:length_avg=126.6:length_max=151.0:length_min=96.0:length_std=19.969977466186585:length_sum=633.0:mismatch_avg=51.8:mismatch_max=69.0:mismatch_min=34.0:mismatch_std=12.457929201917949:mismatch_sum=259.0:name=N351250:qcovhsp_avg=97.62:qcovhsp_max=99.2:qcovhsp_min=96.8:qcovhsp_std=0.9338094023943024:qcovhsp_sum=488.1:qend_avg=127.0:qend_max=151.0:qend_min=93.0:qend_std=21.598611066455177:qend_sum=635.0:qstart_avg=2.2:qstart_max=5.0:qstart_min=1.0:qstart_std=1.6431676725154984:qstart_sum=11.0:ref_name_counter=GB_GCA_012965515.1_protein.faa_DTSE01000080.1_10@PF00015_full_PFAM.353.543--1||RS_GCF_000733295.1_protein.faa_NZ_JPMI01000252.1_13@PF00015_full_PFAM.332.533--1||RS_GCF_003570885.1_protein.faa_NZ_QXJC01000001.1_1295@PF00015_full_PFAM.11.233--1||RS_GCF_008728835.1_protein.faa_NZ_CP042582.1_981@PF00015_full_PFAM.261.472--2:scovhsp_avg=61.08:scovhsp_max=71.6:scovhsp_min=50.5:scovhsp_std=8.38403244268532:scovhsp_sum=305.4:send_avg=159.8:send_max=193.0:send_min=108.0:send_std=35.94022815731697:send_sum=799.0:sstart_avg=34.2:sstart_max=66.0:sstart_min=4.0:sstart_std=27.45359721420856:sstart_sum=171.0])0:5e-09[&&NHX:Sample_counter=rhizpot1--5||rhizpot3--2||rhiztom3--4:Type_counter=GTDB--1||capture--11:besthit_avg=58.67999999999999:besthit_max=61.2:besthit_min=54.3:besthit_std=2.7526351011349126:besthit_sum=293.4:bitscore_avg=129.8:bitscore_max=141.0:bitscore_min=105.0:bitscore_std=14.27235089254745:bitscore_sum=649.0:capture_class_counter=c__Alphaproteobacteria--3||c__Campylobacteria--1||c__Desulfobacteria--1||c__Desulfobulbia--1||c__Halobacteria--1||c__Planctomycetia--2||c__Polyangia--1||c__Verrucomicrobiae--1:capture_domain_counter=d__Archaea--1||d__Bacteria--10:capture_family_counter=f__Campylobacteraceae--1||f__Desulfurivibrionaceae--1||f__JADJMO01--1||f__JAEINQ01--1||f__Natrialbaceae--1||f__Rhizobiaceae--1||f__SXTU01--1||f__Sphingomonadaceae--2||f__UBA1268--2:capture_genus_counter=g__BM506--1||g__Campylobacter_D--1||g__F1-20-MAGs016--1||g__JADJMO01--1||g__JAEINQ01--1||g__Natrinema--1||g__QWPN01--1||g__Rhizobium_A--1||g__SXTU01--1||g__Sphingobium--1||g__Sphingomonas--1:capture_order_counter=o__Campylobacterales--1||o__Desulfobacterales--1||o__Desulfobulbales--1||o__Halobacteriales--1||o__Pedosphaerales--1||o__Pirellulales--2||o__Polyangiales--1||o__Rhizobiales--1||o__Sphingomonadales--2:capture_phylum_counter=p__Campylobacterota--1||p__Desulfobacterota--2||p__Halobacteriota--1||p__Myxococcota--1||p__Planctomycetota--2||p__Proteobacteria--3||p__Verrucomicrobiota--1:capture_species_counter=s__BM506 sp002868945--1||s__Campylobacter_D coli--1||s__F1-20-MAGs016 sp016872555--1||s__JADJMO01 sp016709545--1||s__JAEINQ01 sp016342285--1||s__Natrinema limicola--1||s__QWPN01 sp005789975--1||s__Rhizobium_A straminoryzae--1||s__SXTU01 sp005791875--1||s__Sphingobium sp009720145--1||s__Sphingomonas adhaesiva--1:evalue_avg=3.200000000765374e-30:evalue_max=1.6e-29:evalue_min=2.57e-42:evalue_std=7.155417527571471e-30:evalue_sum=1.6000000003826872e-29:gapopen_avg=0.2:gapopen_max=1.0:gapopen_min=0.0:gapopen_std=0.44721359549995804:gapopen_sum=1.0:gtdb_class_counter=c__Polyangia--1:gtdb_domain_counter=d__Bacteria--1:gtdb_family_counter=f__Sandaracinaceae--1:gtdb_genus_counter=g__MED-G138--1:gtdb_order_counter=o__Polyangiales--1:gtdb_phylum_counter=p__Myxococcota--1:gtdb_species_counter=s__MED-G138 sp004213565--1:heptad_counter=MCP-24H--1||MCP-44H--11:lbd_counter=:lca_tree=s__MED-G138 sp004213565:length_avg=126.6:length_max=151.0:length_min=96.0:length_std=19.969977466186585:length_sum=633.0:mismatch_avg=51.8:mismatch_max=69.0:mismatch_min=34.0:mismatch_std=12.457929201917949:mismatch_sum=259.0:name=N351251:qcovhsp_avg=97.62:qcovhsp_max=99.2:qcovhsp_min=96.8:qcovhsp_std=0.9338094023943024:qcovhsp_sum=488.1:qend_avg=127.0:qend_max=151.0:qend_min=93.0:qend_std=21.598611066455177:qend_sum=635.0:qstart_avg=2.2:qstart_max=5.0:qstart_min=1.0:qstart_std=1.6431676725154984:qstart_sum=11.0:ref_name_counter=GB_GCA_012965515.1_protein.faa_DTSE01000080.1_10@PF00015_full_PFAM.353.543--1||RS_GCF_000733295.1_protein.faa_NZ_JPMI01000252.1_13@PF00015_full_PFAM.332.533--1||RS_GCF_003570885.1_protein.faa_NZ_QXJC01000001.1_1295@PF00015_full_PFAM.11.233--1||RS_GCF_008728835.1_protein.faa_NZ_CP042582.1_981@PF00015_full_PFAM.261.472--2:scovhsp_avg=61.08:scovhsp_max=71.6:scovhsp_min=50.5:scovhsp_std=8.38403244268532:scovhsp_sum=305.4:send_avg=159.8:send_max=193.0:send_min=108.0:send_std=35.94022815731697:send_sum=799.0:sstart_avg=34.2:sstart_max=66.0:sstart_min=4.0:sstart_std=27.45359721420856:sstart_sum=171.0])0.7:0.0232292[&&NHX:Sample_counter=rhizpot1--5||rhizpot3--3||rhiztom1--4||rhiztom2--1||rhiztom3--4:Type_counter=GTDB--2||capture--17:besthit_avg=59.9:besthit_max=66.0:besthit_min=54.3:besthit_std=3.871950412905621:besthit_sum=359.4:bitscore_avg=126.0:bitscore_max=141.0:bitscore_min=105.0:bitscore_std=15.798734126505199:bitscore_sum=756.0:capture_class_counter=c__Alphaproteobacteria--5||c__Campylobacteria--1||c__Desulfobacteria--1||c__Desulfobulbia--1||c__Gammaproteobacteria--1||c__Halobacteria--1||c__Planctomycetia--2||c__Polyangia--2||c__Verrucomicrobiae--3:capture_domain_counter=d__Archaea--1||d__Bacteria--16:capture_family_counter=f__Beijerinckiaceae--1||f__Burkholderiaceae--1||f__Campylobacteraceae--1||f__Desulfurivibrionaceae--1||f__JADJMO01--1||f__JAEINQ01--1||f__Natrialbaceae--1||f__Opitutaceae--2||f__Polyangiaceae--1||f__Rhizobiaceae--1||f__Rhodobacteraceae--1||f__SXTU01--1||f__Sphingomonadaceae--2||f__UBA1268--2:capture_genus_counter=g__BM506--1||g__Bosea--1||g__Burkholderia--1||g__CAITLX01--1||g__Campylobacter_D--1||g__Didemnitutus--2||g__F1-20-MAGs016--1||g__JADJMO01--1||g__JAEINQ01--1||g__Jannaschia--1||g__Natrinema--1||g__QWPN01--1||g__Rhizobium_A--1||g__SXTU01--1||g__Sphingobium--1||g__Sphingomonas--1:capture_order_counter=o__Burkholderiales--1||o__Campylobacterales--1||o__Desulfobacterales--1||o__Desulfobulbales--1||o__Halobacteriales--1||o__Opitutales--2||o__Pedosphaerales--1||o__Pirellulales--2||o__Polyangiales--2||o__Rhizobiales--2||o__Rhodobacterales--1||o__Sphingomonadales--2:capture_phylum_counter=p__Campylobacterota--1||p__Desulfobacterota--2||p__Halobacteriota--1||p__Myxococcota--2||p__Planctomycetota--2||p__Proteobacteria--6||p__Verrucomicrobiota--3:capture_species_counter=s__BM506 sp002868945--1||s__Bosea sp003241815--1||s__Burkholderia seminalis--1||s__CAITLX01 sp903893335--1||s__Campylobacter_D coli--1||s__Didemnitutus sp016187925--2||s__F1-20-MAGs016 sp016872555--1||s__JADJMO01 sp016709545--1||s__JAEINQ01 sp016342285--1||s__Jannaschia seohaensis--1||s__Natrinema limicola--1||s__QWPN01 sp005789975--1||s__Rhizobium_A straminoryzae--1||s__SXTU01 sp005791875--1||s__Sphingobium sp009720145--1||s__Sphingomonas adhaesiva--1:evalue_avg=3.388333333971145e-30:evalue_max=1.6e-29:evalue_min=2.57e-42:evalue_std=6.416604761201985e-30:evalue_sum=2.033000000382687e-29:gapopen_avg=0.3333333333333333:gapopen_max=1.0:gapopen_min=0.0:gapopen_std=0.5163977794943223:gapopen_sum=2.0:gtdb_class_counter=c__Bacteroidia--1||c__Polyangia--1:gtdb_domain_counter=d__Bacteria--2:gtdb_family_counter=f__CAJPTX01--1||f__Sandaracinaceae--1:gtdb_genus_counter=g__Bacteroides_D--1||g__MED-G138--1:gtdb_order_counter=o__Bacteroidales--1||o__Polyangiales--1:gtdb_phylum_counter=p__Bacteroidota--1||p__Myxococcota--1:gtdb_species_counter=s__Bacteroides_D sp905373665--1||s__MED-G138 sp004213565--1:heptad_counter=MCP-24H--3||MCP-36H--1||MCP-40H--4||MCP-44H--11:lbd_counter=:lca_tree=d__Bacteria:length_avg=123.16666666666667:length_max=151.0:length_min=96.0:length_std=19.74250912793677:length_sum=739.0:mismatch_avg=49.0:mismatch_max=69.0:mismatch_min=34.0:mismatch_std=13.0843417870369:mismatch_sum=294.0:name=N351252:qcovhsp_avg=98.01666666666667:qcovhsp_max=100.0:qcovhsp_min=96.8:qcovhsp_std=1.281275406252173:qcovhsp_sum=588.1:qend_avg=123.33333333333333:qend_max=151.0:qend_min=93.0:qend_std=21.30414670120976:qend_sum=740.0:qstart_avg=2.0:qstart_max=5.0:qstart_min=1.0:qstart_std=1.5491933384829668:qstart_sum=12.0:ref_name_counter=GB_GCA_012965515.1_protein.faa_DTSE01000080.1_10@PF00015_full_PFAM.353.543--1||RS_GCF_000010305.1_protein.faa_NC_012489.1_1359@PF00015_full_PFAM.289.467--1||RS_GCF_000733295.1_protein.faa_NZ_JPMI01000252.1_13@PF00015_full_PFAM.332.533--1||RS_GCF_003570885.1_protein.faa_NZ_QXJC01000001.1_1295@PF00015_full_PFAM.11.233--1||RS_GCF_008728835.1_protein.faa_NZ_CP042582.1_981@PF00015_full_PFAM.261.472--2:scovhsp_avg=60.833333333333336:scovhsp_max=71.6:scovhsp_min=50.5:scovhsp_std=7.523208535370175:scovhsp_sum=365.0:send_avg=152.33333333333334:send_max=193.0:send_min=108.0:send_std=36.984681513657335:send_sum=914.0:sstart_avg=30.166666666666668:sstart_max=66.0:sstart_min=4.0:sstart_std=26.468219937628344:sstart_sum=181.0])0.721:0.011731[&&NHX:Sample_counter=rhizpot1--5||rhizpot3--3||rhiztom1--4||rhiztom2--1||rhiztom3--4:Type_counter=GTDB--3||capture--17:besthit_avg=59.9:besthit_max=66.0:besthit_min=54.3:besthit_std=3.871950412905621:besthit_sum=359.4:bitscore_avg=126.0:bitscore_max=141.0:bitscore_min=105.0:bitscore_std=15.798734126505199:bitscore_sum=756.0:capture_class_counter=c__Alphaproteobacteria--5||c__Campylobacteria--1||c__Desulfobacteria--1||c__Desulfobulbia--1||c__Gammaproteobacteria--1||c__Halobacteria--1||c__Planctomycetia--2||c__Polyangia--2||c__Verrucomicrobiae--3:capture_domain_counter=d__Archaea--1||d__Bacteria--16:capture_family_counter=f__Beijerinckiaceae--1||f__Burkholderiaceae--1||f__Campylobacteraceae--1||f__Desulfurivibrionaceae--1||f__JADJMO01--1||f__JAEINQ01--1||f__Natrialbaceae--1||f__Opitutaceae--2||f__Polyangiaceae--1||f__Rhizobiaceae--1||f__Rhodobacteraceae--1||f__SXTU01--1||f__Sphingomonadaceae--2||f__UBA1268--2:capture_genus_counter=g__BM506--1||g__Bosea--1||g__Burkholderia--1||g__CAITLX01--1||g__Campylobacter_D--1||g__Didemnitutus--2||g__F1-20-MAGs016--1||g__JADJMO01--1||g__JAEINQ01--1||g__Jannaschia--1||g__Natrinema--1||g__QWPN01--1||g__Rhizobium_A--1||g__SXTU01--1||g__Sphingobium--1||g__Sphingomonas--1:capture_order_counter=o__Burkholderiales--1||o__Campylobacterales--1||o__Desulfobacterales--1||o__Desulfobulbales--1||o__Halobacteriales--1||o__Opitutales--2||o__Pedosphaerales--1||o__Pirellulales--2||o__Polyangiales--2||o__Rhizobiales--2||o__Rhodobacterales--1||o__Sphingomonadales--2:capture_phylum_counter=p__Campylobacterota--1||p__Desulfobacterota--2||p__Halobacteriota--1||p__Myxococcota--2||p__Planctomycetota--2||p__Proteobacteria--6||p__Verrucomicrobiota--3:capture_species_counter=s__BM506 sp002868945--1||s__Bosea sp003241815--1||s__Burkholderia seminalis--1||s__CAITLX01 sp903893335--1||s__Campylobacter_D coli--1||s__Didemnitutus sp016187925--2||s__F1-20-MAGs016 sp016872555--1||s__JADJMO01 sp016709545--1||s__JAEINQ01 sp016342285--1||s__Jannaschia seohaensis--1||s__Natrinema limicola--1||s__QWPN01 sp005789975--1||s__Rhizobium_A straminoryzae--1||s__SXTU01 sp005791875--1||s__Sphingobium sp009720145--1||s__Sphingomonas adhaesiva--1:evalue_avg=3.388333333971145e-30:evalue_max=1.6e-29:evalue_min=2.57e-42:evalue_std=6.416604761201985e-30:evalue_sum=2.033000000382687e-29:gapopen_avg=0.3333333333333333:gapopen_max=1.0:gapopen_min=0.0:gapopen_std=0.5163977794943223:gapopen_sum=2.0:gtdb_class_counter=c__Bacteroidia--1||c__Planctomycetia--1||c__Polyangia--1:gtdb_domain_counter=d__Bacteria--3:gtdb_family_counter=f__CAJPTX01--1||f__Pirellulaceae--1||f__Sandaracinaceae--1:gtdb_genus_counter=g__Bacteroides_D--1||g__MED-G138--1||g__Novipirellula--1:gtdb_order_counter=o__Bacteroidales--1||o__Pirellulales--1||o__Polyangiales--1:gtdb_phylum_counter=p__Bacteroidota--1||p__Myxococcota--1||p__Planctomycetota--1:gtdb_species_counter=s__Bacteroides_D sp905373665--1||s__MED-G138 sp004213565--1||s__Novipirellula galeiformis--1:heptad_counter=MCP-24H--3||MCP-36H--1||MCP-40H--4||MCP-44H--12:lbd_counter=:lca_tree=d__Bacteria:length_avg=123.16666666666667:length_max=151.0:length_min=96.0:length_std=19.74250912793677:length_sum=739.0:mismatch_avg=49.0:mismatch_max=69.0:mismatch_min=34.0:mismatch_std=13.0843417870369:mismatch_sum=294.0:name=N351253:qcovhsp_avg=98.01666666666667:qcovhsp_max=100.0:qcovhsp_min=96.8:qcovhsp_std=1.281275406252173:qcovhsp_sum=588.1:qend_avg=123.33333333333333:qend_max=151.0:qend_min=93.0:qend_std=21.30414670120976:qend_sum=740.0:qstart_avg=2.0:qstart_max=5.0:qstart_min=1.0:qstart_std=1.5491933384829668:qstart_sum=12.0:ref_name_counter=GB_GCA_012965515.1_protein.faa_DTSE01000080.1_10@PF00015_full_PFAM.353.543--1||RS_GCF_000010305.1_protein.faa_NC_012489.1_1359@PF00015_full_PFAM.289.467--1||RS_GCF_000733295.1_protein.faa_NZ_JPMI01000252.1_13@PF00015_full_PFAM.332.533--1||RS_GCF_003570885.1_protein.faa_NZ_QXJC01000001.1_1295@PF00015_full_PFAM.11.233--1||RS_GCF_008728835.1_protein.faa_NZ_CP042582.1_981@PF00015_full_PFAM.261.472--2:scovhsp_avg=60.833333333333336:scovhsp_max=71.6:scovhsp_min=50.5:scovhsp_std=7.523208535370175:scovhsp_sum=365.0:send_avg=152.33333333333334:send_max=193.0:send_min=108.0:send_std=36.984681513657335:send_sum=914.0:sstart_avg=30.166666666666668:sstart_max=66.0:sstart_min=4.0:sstart_std=26.468219937628344:sstart_sum=181.0],d796eac6-ab75-4b35-a5f8-83d423c4827d_6@MCPsignal.246.292:0.0325111[&&NHX:Sample=rhiztom1:Type=capture:capture_class=c__Holophagae:capture_domain=d__Bacteria:capture_family=f__Holophagaceae:capture_genus=g__Geothrix:capture_order=o__Holophagales:capture_phylum=p__Acidobacteriota:capture_species=s__Geothrix sp903927605:heptad=MCP-24H])0.808:0.0151861[&&NHX:Sample_counter=rhizpot1--5||rhizpot3--3||rhiztom1--5||rhiztom2--1||rhiztom3--4:Type_counter=GTDB--3||capture--18:besthit_avg=59.9:besthit_max=66.0:besthit_min=54.3:besthit_std=3.871950412905621:besthit_sum=359.4:bitscore_avg=126.0:bitscore_max=141.0:bitscore_min=105.0:bitscore_std=15.798734126505199:bitscore_sum=756.0:capture_class_counter=c__Alphaproteobacteria--5||c__Campylobacteria--1||c__Desulfobacteria--1||c__Desulfobulbia--1||c__Gammaproteobacteria--1||c__Halobacteria--1||c__Holophagae--1||c__Planctomycetia--2||c__Polyangia--2||c__Verrucomicrobiae--3:capture_domain_counter=d__Archaea--1||d__Bacteria--17:capture_family_counter=f__Beijerinckiaceae--1||f__Burkholderiaceae--1||f__Campylobacteraceae--1||f__Desulfurivibrionaceae--1||f__Holophagaceae--1||f__JADJMO01--1||f__JAEINQ01--1||f__Natrialbaceae--1||f__Opitutaceae--2||f__Polyangiaceae--1||f__Rhizobiaceae--1||f__Rhodobacteraceae--1||f__SXTU01--1||f__Sphingomonadaceae--2||f__UBA1268--2:capture_genus_counter=g__BM506--1||g__Bosea--1||g__Burkholderia--1||g__CAITLX01--1||g__Campylobacter_D--1||g__Didemnitutus--2||g__F1-20-MAGs016--1||g__Geothrix--1||g__JADJMO01--1||g__JAEINQ01--1||g__Jannaschia--1||g__Natrinema--1||g__QWPN01--1||g__Rhizobium_A--1||g__SXTU01--1||g__Sphingobium--1||g__Sphingomonas--1:capture_order_counter=o__Burkholderiales--1||o__Campylobacterales--1||o__Desulfobacterales--1||o__Desulfobulbales--1||o__Halobacteriales--1||o__Holophagales--1||o__Opitutales--2||o__Pedosphaerales--1||o__Pirellulales--2||o__Polyangiales--2||o__Rhizobiales--2||o__Rhodobacterales--1||o__Sphingomonadales--2:capture_phylum_counter=p__Acidobacteriota--1||p__Campylobacterota--1||p__Desulfobacterota--2||p__Halobacteriota--1||p__Myxococcota--2||p__Planctomycetota--2||p__Proteobacteria--6||p__Verrucomicrobiota--3:capture_species_counter=s__BM506 sp002868945--1||s__Bosea sp003241815--1||s__Burkholderia seminalis--1||s__CAITLX01 sp903893335--1||s__Campylobacter_D coli--1||s__Didemnitutus sp016187925--2||s__F1-20-MAGs016 sp016872555--1||s__Geothrix sp903927605--1||s__JADJMO01 sp016709545--1||s__JAEINQ01 sp016342285--1||s__Jannaschia seohaensis--1||s__Natrinema limicola--1||s__QWPN01 sp005789975--1||s__Rhizobium_A straminoryzae--1||s__SXTU01 sp005791875--1||s__Sphingobium sp009720145--1||s__Sphingomonas adhaesiva--1:evalue_avg=3.388333333971145e-30:evalue_max=1.6e-29:evalue_min=2.57e-42:evalue_std=6.416604761201985e-30:evalue_sum=2.033000000382687e-29:gapopen_avg=0.3333333333333333:gapopen_max=1.0:gapopen_min=0.0:gapopen_std=0.5163977794943223:gapopen_sum=2.0:gtdb_class_counter=c__Bacteroidia--1||c__Planctomycetia--1||c__Polyangia--1:gtdb_domain_counter=d__Bacteria--3:gtdb_family_counter=f__CAJPTX01--1||f__Pirellulaceae--1||f__Sandaracinaceae--1:gtdb_genus_counter=g__Bacteroides_D--1||g__MED-G138--1||g__Novipirellula--1:gtdb_order_counter=o__Bacteroidales--1||o__Pirellulales--1||o__Polyangiales--1:gtdb_phylum_counter=p__Bacteroidota--1||p__Myxococcota--1||p__Planctomycetota--1:gtdb_species_counter=s__Bacteroides_D sp905373665--1||s__MED-G138 sp004213565--1||s__Novipirellula galeiformis--1:heptad_counter=MCP-24H--4||MCP-36H--1||MCP-40H--4||MCP-44H--12:lbd_counter=:lca_tree=d__Bacteria:length_avg=123.16666666666667:length_max=151.0:length_min=96.0:length_std=19.74250912793677:length_sum=739.0:mismatch_avg=49.0:mismatch_max=69.0:mismatch_min=34.0:mismatch_std=13.0843417870369:mismatch_sum=294.0:name=N351255:qcovhsp_avg=98.01666666666667:qcovhsp_max=100.0:qcovhsp_min=96.8:qcovhsp_std=1.281275406252173:qcovhsp_sum=588.1:qend_avg=123.33333333333333:qend_max=151.0:qend_min=93.0:qend_std=21.30414670120976:qend_sum=740.0:qstart_avg=2.0:qstart_max=5.0:qstart_min=1.0:qstart_std=1.5491933384829668:qstart_sum=12.0:ref_name_counter=GB_GCA_012965515.1_protein.faa_DTSE01000080.1_10@PF00015_full_PFAM.353.543--1||RS_GCF_000010305.1_protein.faa_NC_012489.1_1359@PF00015_full_PFAM.289.467--1||RS_GCF_000733295.1_protein.faa_NZ_JPMI01000252.1_13@PF00015_full_PFAM.332.533--1||RS_GCF_003570885.1_protein.faa_NZ_QXJC01000001.1_1295@PF00015_full_PFAM.11.233--1||RS_GCF_008728835.1_protein.faa_NZ_CP042582.1_981@PF00015_full_PFAM.261.472--2:scovhsp_avg=60.833333333333336:scovhsp_max=71.6:scovhsp_min=50.5:scovhsp_std=7.523208535370175:scovhsp_sum=365.0:send_avg=152.33333333333334:send_max=193.0:send_min=108.0:send_std=36.984681513657335:send_sum=914.0:sstart_avg=30.166666666666668:sstart_max=66.0:sstart_min=4.0:sstart_std=26.468219937628344:sstart_sum=181.0])0:5e-09[&&NHX:Sample_counter=rhizpot1--5||rhizpot3--3||rhiztom1--6||rhiztom2--1||rhiztom3--4:Type_counter=GTDB--3||capture--19:besthit_avg=59.9:besthit_max=66.0:besthit_min=54.3:besthit_std=3.871950412905621:besthit_sum=359.4:bitscore_avg=126.0:bitscore_max=141.0:bitscore_min=105.0:bitscore_std=15.798734126505199:bitscore_sum=756.0:capture_class_counter=c__Alphaproteobacteria--5||c__Campylobacteria--1||c__Deinococci--1||c__Desulfobacteria--1||c__Desulfobulbia--1||c__Gammaproteobacteria--1||c__Halobacteria--1||c__Holophagae--1||c__Planctomycetia--2||c__Polyangia--2||c__Verrucomicrobiae--3:capture_domain_counter=d__Archaea--1||d__Bacteria--18:capture_family_counter=f__Beijerinckiaceae--1||f__Burkholderiaceae--1||f__Campylobacteraceae--1||f__Deinococcaceae--1||f__Desulfurivibrionaceae--1||f__Holophagaceae--1||f__JADJMO01--1||f__JAEINQ01--1||f__Natrialbaceae--1||f__Opitutaceae--2||f__Polyangiaceae--1||f__Rhizobiaceae--1||f__Rhodobacteraceae--1||f__SXTU01--1||f__Sphingomonadaceae--2||f__UBA1268--2:capture_genus_counter=g__BM506--1||g__Bosea--1||g__Burkholderia--1||g__CAITLX01--1||g__Campylobacter_D--1||g__Deinococcus--1||g__Didemnitutus--2||g__F1-20-MAGs016--1||g__Geothrix--1||g__JADJMO01--1||g__JAEINQ01--1||g__Jannaschia--1||g__Natrinema--1||g__QWPN01--1||g__Rhizobium_A--1||g__SXTU01--1||g__Sphingobium--1||g__Sphingomonas--1:capture_order_counter=o__Burkholderiales--1||o__Campylobacterales--1||o__Deinococcales--1||o__Desulfobacterales--1||o__Desulfobulbales--1||o__Halobacteriales--1||o__Holophagales--1||o__Opitutales--2||o__Pedosphaerales--1||o__Pirellulales--2||o__Polyangiales--2||o__Rhizobiales--2||o__Rhodobacterales--1||o__Sphingomonadales--2:capture_phylum_counter=p__Acidobacteriota--1||p__Campylobacterota--1||p__Deinococcota--1||p__Desulfobacterota--2||p__Halobacteriota--1||p__Myxococcota--2||p__Planctomycetota--2||p__Proteobacteria--6||p__Verrucomicrobiota--3:capture_species_counter=s__BM506 sp002868945--1||s__Bosea sp003241815--1||s__Burkholderia seminalis--1||s__CAITLX01 sp903893335--1||s__Campylobacter_D coli--1||s__Deinococcus sp018863415--1||s__Didemnitutus sp016187925--2||s__F1-20-MAGs016 sp016872555--1||s__Geothrix sp903927605--1||s__JADJMO01 sp016709545--1||s__JAEINQ01 sp016342285--1||s__Jannaschia seohaensis--1||s__Natrinema limicola--1||s__QWPN01 sp005789975--1||s__Rhizobium_A straminoryzae--1||s__SXTU01 sp005791875--1||s__Sphingobium sp009720145--1||s__Sphingomonas adhaesiva--1:evalue_avg=3.388333333971145e-30:evalue_max=1.6e-29:evalue_min=2.57e-42:evalue_std=6.416604761201985e-30:evalue_sum=2.033000000382687e-29:gapopen_avg=0.3333333333333333:gapopen_max=1.0:gapopen_min=0.0:gapopen_std=0.5163977794943223:gapopen_sum=2.0:gtdb_class_counter=c__Bacteroidia--1||c__Planctomycetia--1||c__Polyangia--1:gtdb_domain_counter=d__Bacteria--3:gtdb_family_counter=f__CAJPTX01--1||f__Pirellulaceae--1||f__Sandaracinaceae--1:gtdb_genus_counter=g__Bacteroides_D--1||g__MED-G138--1||g__Novipirellula--1:gtdb_order_counter=o__Bacteroidales--1||o__Pirellulales--1||o__Polyangiales--1:gtdb_phylum_counter=p__Bacteroidota--1||p__Myxococcota--1||p__Planctomycetota--1:gtdb_species_counter=s__Bacteroides_D sp905373665--1||s__MED-G138 sp004213565--1||s__Novipirellula galeiformis--1:heptad_counter=MCP-24H--4||MCP-36H--1||MCP-40H--4||MCP-44H--13:lbd_counter=:lca_tree=d__Bacteria:length_avg=123.16666666666667:length_max=151.0:length_min=96.0:length_std=19.74250912793677:length_sum=739.0:mismatch_avg=49.0:mismatch_max=69.0:mismatch_min=34.0:mismatch_std=13.0843417870369:mismatch_sum=294.0:name=N351256:qcovhsp_avg=98.01666666666667:qcovhsp_max=100.0:qcovhsp_min=96.8:qcovhsp_std=1.281275406252173:qcovhsp_sum=588.1:qend_avg=123.33333333333333:qend_max=151.0:qend_min=93.0:qend_std=21.30414670120976:qend_sum=740.0:qstart_avg=2.0:qstart_max=5.0:qstart_min=1.0:qstart_std=1.5491933384829668:qstart_sum=12.0:ref_name_counter=GB_GCA_012965515.1_protein.faa_DTSE01000080.1_10@PF00015_full_PFAM.353.543--1||RS_GCF_000010305.1_protein.faa_NC_012489.1_1359@PF00015_full_PFAM.289.467--1||RS_GCF_000733295.1_protein.faa_NZ_JPMI01000252.1_13@PF00015_full_PFAM.332.533--1||RS_GCF_003570885.1_protein.faa_NZ_QXJC01000001.1_1295@PF00015_full_PFAM.11.233--1||RS_GCF_008728835.1_protein.faa_NZ_CP042582.1_981@PF00015_full_PFAM.261.472--2:scovhsp_avg=60.833333333333336:scovhsp_max=71.6:scovhsp_min=50.5:scovhsp_std=7.523208535370175:scovhsp_sum=365.0:send_avg=152.33333333333334:send_max=193.0:send_min=108.0:send_std=36.984681513657335:send_sum=914.0:sstart_avg=30.166666666666668:sstart_max=66.0:sstart_min=4.0:sstart_std=26.468219937628344:sstart_sum=181.0],((e15cfdae-b8c2-4c68-9bba-f41e70ba01ec_3@MCPsignal.30.83:5e-09[&&NHX:Sample=rhiztom3:Type=capture:capture_class=c__Gammaproteobacteria:capture_domain=d__Bacteria:capture_family=f__S144-34:capture_genus=g__S144-34:capture_order=o__S144-34:capture_phylum=p__Proteobacteria:capture_species=s__S144-34 sp015494165:heptad=MCP-44H],d34c28af-a2c9-5b83-a9b5-c737c80bd758_1@MCPsignal.191.242:5e-09[&&NHX:Sample=rhiztom3:Type=capture:capture_class=c__Gammaproteobacteria:capture_domain=d__Bacteria:capture_family=f__S144-34:capture_genus=g__S144-34:capture_order=o__S144-34:capture_phylum=p__Proteobacteria:capture_species=s__S144-34 sp015494165:heptad=MCP-44H])0:6e-09[&&NHX:Sample_counter=rhiztom3--2:Type_counter=capture--2:capture_class_counter=c__Gammaproteobacteria--2:capture_domain_counter=d__Bacteria--2:capture_family_counter=f__S144-34--2:capture_genus_counter=g__S144-34--2:capture_order_counter=o__S144-34--2:capture_phylum_counter=p__Proteobacteria--2:capture_species_counter=s__S144-34 sp015494165--2:gtdb_class_counter=:gtdb_domain_counter=:gtdb_family_counter=:gtdb_genus_counter=:gtdb_order_counter=:gtdb_phylum_counter=:gtdb_species_counter=:heptad_counter=MCP-44H--2:lbd_counter=:name=N351259:ref_name_counter=],((GB_GCA_007997015.1_protein.faa_VOSM01000004.1_269@PF00015_full_PFAM.260.552:0.0254668[&&NHX:Type=GTDB:gtdb_class=c__Bradymonadia:gtdb_domain=d__Bacteria:gtdb_family=f__Bradymonadaceae:gtdb_genus=g__Lujinxingia:gtdb_order=o__Bradymonadales:gtdb_phylum=p__Myxococcota:gtdb_species=s__Lujinxingia sp007997015:heptad=MCP-40H:species=d__Bacteria_p__Myxococcota_c__Bradymonadia_o__Bradymonadales_f__Bradymonadaceae_g__Lujinxingia_s__Lujinxingia sp007997015],(GB_GCA_007997005.1_protein.faa_VOSL01000058.1_33@PF00015_full_PFAM.266.551:0.00607985[&&NHX:Type=GTDB:gtdb_class=c__Bradymonadia:gtdb_domain=d__Bacteria:gtdb_family=f__Bradymonadaceae:gtdb_genus=g__Lujinxingia:gtdb_order=o__Bradymonadales:gtdb_phylum=p__Myxococcota:gtdb_species=s__Lujinxingia sp007997005:heptad=MCP-40H:species=d__Bacteria_p__Myxococcota_c__Bradymonadia_o__Bradymonadales_f__Bradymonadaceae_g__Lujinxingia_s__Lujinxingia sp007997005],4e19fd1c-e4af-4b26-86ac-3d53d810b418_4@MCPsignal.337.364:5e-09[&&NHX:Sample=rhiztom2:Type=capture:capture_class=c__Gammaproteobacteria:capture_domain=d__Bacteria:capture_family=f__S144-34:capture_genus=g__S144-34:capture_order=o__S144-34:capture_phylum=p__Proteobacteria:capture_species=s__S144-34 sp015494165:heptad=MCP-52H])0.004:0.00179453[&&NHX:Sample_counter=rhiztom2--1:Type_counter=GTDB--1||capture--1:capture_class_counter=c__Gammaproteobacteria--1:capture_domain_counter=d__Bacteria--1:capture_family_counter=f__S144-34--1:capture_genus_counter=g__S144-34--1:capture_order_counter=o__S144-34--1:capture_phylum_counter=p__Proteobacteria--1:capture_species_counter=s__S144-34 sp015494165--1:gtdb_class_counter=c__Bradymonadia--1:gtdb_domain_counter=d__Bacteria--1:gtdb_family_counter=f__Bradymonadaceae--1:gtdb_genus_counter=g__Lujinxingia--1:gtdb_order_counter=o__Bradymonadales--1:gtdb_phylum_counter=p__Myxococcota--1:gtdb_species_counter=s__Lujinxingia sp007997005--1:heptad_counter=MCP-40H--1||MCP-52H--1:lbd_counter=:lca_tree=s__Lujinxingia sp007997005:name=N351263:ref_name_counter=])1:0.44901[&&NHX:Sample_counter=rhiztom2--1:Type_counter=GTDB--2||capture--1:capture_class_counter=c__Gammaproteobacteria--1:capture_domain_counter=d__Bacteria--1:capture_family_counter=f__S144-34--1:capture_genus_counter=g__S144-34--1:capture_order_counter=o__S144-34--1:capture_phylum_counter=p__Proteobacteria--1:capture_species_counter=s__S144-34 sp015494165--1:gtdb_class_counter=c__Bradymonadia--2:gtdb_domain_counter=d__Bacteria--2:gtdb_family_counter=f__Bradymonadaceae--2:gtdb_genus_counter=g__Lujinxingia--2:gtdb_order_counter=o__Bradymonadales--2:gtdb_phylum_counter=p__Myxococcota--2:gtdb_species_counter=s__Lujinxingia sp007997005--1||s__Lujinxingia sp007997015--1:heptad_counter=MCP-40H--2||MCP-52H--1:lbd_counter=:lca_tree=g__Lujinxingia:name=N351264:ref_name_counter=],GB_GCA_016794465.1_protein.faa_JAEUKA010000040.1_179@PF00015_full_PFAM.498.683:0.338779[&&NHX:Type=GTDB:gtdb_class=c__Polyangia:gtdb_domain=d__Bacteria:gtdb_family=f__JAEUJZ01:gtdb_genus=g__JAGNNG01:gtdb_order=o__Palsa-1104:gtdb_phylum=p__Myxococcota:gtdb_species=s__JAGNNG01 sp016794465:heptad=MCP-40H:species=d__Bacteria_p__Myxococcota_c__Polyangia_o__Palsa-1104_f__JAEUJZ01_g__JAGNNG01_s__JAGNNG01 sp016794465])0.101:0.0153266[&&NHX:Sample_counter=rhiztom2--1:Type_counter=GTDB--3||capture--1:capture_class_counter=c__Gammaproteobacteria--1:capture_domain_counter=d__Bacteria--1:capture_family_counter=f__S144-34--1:capture_genus_counter=g__S144-34--1:capture_order_counter=o__S144-34--1:capture_phylum_counter=p__Proteobacteria--1:capture_species_counter=s__S144-34 sp015494165--1:gtdb_class_counter=c__Bradymonadia--2||c__Polyangia--1:gtdb_domain_counter=d__Bacteria--3:gtdb_family_counter=f__Bradymonadaceae--2||f__JAEUJZ01--1:gtdb_genus_counter=g__JAGNNG01--1||g__Lujinxingia--2:gtdb_order_counter=o__Bradymonadales--2||o__Palsa-1104--1:gtdb_phylum_counter=p__Myxococcota--3:gtdb_species_counter=s__JAGNNG01 sp016794465--1||s__Lujinxingia sp007997005--1||s__Lujinxingia sp007997015--1:heptad_counter=MCP-40H--3||MCP-52H--1:lbd_counter=:lca_tree=p__Myxococcota:name=N351266:ref_name_counter=])0.818:0.0323087[&&NHX:Sample_counter=rhiztom2--1||rhiztom3--2:Type_counter=GTDB--3||capture--3:capture_class_counter=c__Gammaproteobacteria--3:capture_domain_counter=d__Bacteria--3:capture_family_counter=f__S144-34--3:capture_genus_counter=g__S144-34--3:capture_order_counter=o__S144-34--3:capture_phylum_counter=p__Proteobacteria--3:capture_species_counter=s__S144-34 sp015494165--3:gtdb_class_counter=c__Bradymonadia--2||c__Polyangia--1:gtdb_domain_counter=d__Bacteria--3:gtdb_family_counter=f__Bradymonadaceae--2||f__JAEUJZ01--1:gtdb_genus_counter=g__JAGNNG01--1||g__Lujinxingia--2:gtdb_order_counter=o__Bradymonadales--2||o__Palsa-1104--1:gtdb_phylum_counter=p__Myxococcota--3:gtdb_species_counter=s__JAGNNG01 sp016794465--1||s__Lujinxingia sp007997005--1||s__Lujinxingia sp007997015--1:heptad_counter=MCP-40H--3||MCP-44H--2||MCP-52H--1:lbd_counter=:lca_tree=p__Myxococcota:name=N351267:ref_name_counter=])0:5e-09[&&NHX:Sample_counter=rhizpot1--5||rhizpot3--3||rhiztom1--6||rhiztom2--2||rhiztom3--6:Type_counter=GTDB--6||capture--22:besthit_avg=59.9:besthit_max=66.0:besthit_min=54.3:besthit_std=3.871950412905621:besthit_sum=359.4:bitscore_avg=126.0:bitscore_max=141.0:bitscore_min=105.0:bitscore_std=15.798734126505199:bitscore_sum=756.0:capture_class_counter=c__Alphaproteobacteria--5||c__Campylobacteria--1||c__Deinococci--1||c__Desulfobacteria--1||c__Desulfobulbia--1||c__Gammaproteobacteria--4||c__Halobacteria--1||c__Holophagae--1||c__Planctomycetia--2||c__Polyangia--2||c__Verrucomicrobiae--3:capture_domain_counter=d__Archaea--1||d__Bacteria--21:capture_family_counter=f__Beijerinckiaceae--1||f__Burkholderiaceae--1||f__Campylobacteraceae--1||f__Deinococcaceae--1||f__Desulfurivibrionaceae--1||f__Holophagaceae--1||f__JADJMO01--1||f__JAEINQ01--1||f__Natrialbaceae--1||f__Opitutaceae--2||f__Polyangiaceae--1||f__Rhizobiaceae--1||f__Rhodobacteraceae--1||f__S144-34--3||f__SXTU01--1||f__Sphingomonadaceae--2||f__UBA1268--2:capture_genus_counter=g__BM506--1||g__Bosea--1||g__Burkholderia--1||g__CAITLX01--1||g__Campylobacter_D--1||g__Deinococcus--1||g__Didemnitutus--2||g__F1-20-MAGs016--1||g__Geothrix--1||g__JADJMO01--1||g__JAEINQ01--1||g__Jannaschia--1||g__Natrinema--1||g__QWPN01--1||g__Rhizobium_A--1||g__S144-34--3||g__SXTU01--1||g__Sphingobium--1||g__Sphingomonas--1:capture_order_counter=o__Burkholderiales--1||o__Campylobacterales--1||o__Deinococcales--1||o__Desulfobacterales--1||o__Desulfobulbales--1||o__Halobacteriales--1||o__Holophagales--1||o__Opitutales--2||o__Pedosphaerales--1||o__Pirellulales--2||o__Polyangiales--2||o__Rhizobiales--2||o__Rhodobacterales--1||o__S144-34--3||o__Sphingomonadales--2:capture_phylum_counter=p__Acidobacteriota--1||p__Campylobacterota--1||p__Deinococcota--1||p__Desulfobacterota--2||p__Halobacteriota--1||p__Myxococcota--2||p__Planctomycetota--2||p__Proteobacteria--9||p__Verrucomicrobiota--3:capture_species_counter=s__BM506 sp002868945--1||s__Bosea sp003241815--1||s__Burkholderia seminalis--1||s__CAITLX01 sp903893335--1||s__Campylobacter_D coli--1||s__Deinococcus sp018863415--1||s__Didemnitutus sp016187925--2||s__F1-20-MAGs016 sp016872555--1||s__Geothrix sp903927605--1||s__JADJMO01 sp016709545--1||s__JAEINQ01 sp016342285--1||s__Jannaschia seohaensis--1||s__Natrinema limicola--1||s__QWPN01 sp005789975--1||s__Rhizobium_A straminoryzae--1||s__S144-34 sp015494165--3||s__SXTU01 sp005791875--1||s__Sphingobium sp009720145--1||s__Sphingomonas adhaesiva--1:evalue_avg=3.388333333971145e-30:evalue_max=1.6e-29:evalue_min=2.57e-42:evalue_std=6.416604761201985e-30:evalue_sum=2.033000000382687e-29:gapopen_avg=0.3333333333333333:gapopen_max=1.0:gapopen_min=0.0:gapopen_std=0.5163977794943223:gapopen_sum=2.0:gtdb_class_counter=c__Bacteroidia--1||c__Bradymonadia--2||c__Planctomycetia--1||c__Polyangia--2:gtdb_domain_counter=d__Bacteria--6:gtdb_family_counter=f__Bradymonadaceae--2||f__CAJPTX01--1||f__JAEUJZ01--1||f__Pirellulaceae--1||f__Sandaracinaceae--1:gtdb_genus_counter=g__Bacteroides_D--1||g__JAGNNG01--1||g__Lujinxingia--2||g__MED-G138--1||g__Novipirellula--1:gtdb_order_counter=o__Bacteroidales--1||o__Bradymonadales--2||o__Palsa-1104--1||o__Pirellulales--1||o__Polyangiales--1:gtdb_phylum_counter=p__Bacteroidota--1||p__Myxococcota--4||p__Planctomycetota--1:gtdb_species_counter=s__Bacteroides_D sp905373665--1||s__JAGNNG01 sp016794465--1||s__Lujinxingia sp007997005--1||s__Lujinxingia sp007997015--1||s__MED-G138 sp004213565--1||s__Novipirellula galeiformis--1:heptad_counter=MCP-24H--4||MCP-36H--1||MCP-40H--7||MCP-44H--15||MCP-52H--1:lbd_counter=:lca_tree=d__Bacteria:length_avg=123.16666666666667:length_max=151.0:length_min=96.0:length_std=19.74250912793677:length_sum=739.0:mismatch_avg=49.0:mismatch_max=69.0:mismatch_min=34.0:mismatch_std=13.0843417870369:mismatch_sum=294.0:name=N351268:qcovhsp_avg=98.01666666666667:qcovhsp_max=100.0:qcovhsp_min=96.8:qcovhsp_std=1.281275406252173:qcovhsp_sum=588.1:qend_avg=123.33333333333333:qend_max=151.0:qend_min=93.0:qend_std=21.30414670120976:qend_sum=740.0:qstart_avg=2.0:qstart_max=5.0:qstart_min=1.0:qstart_std=1.5491933384829668:qstart_sum=12.0:ref_name_counter=GB_GCA_012965515.1_protein.faa_DTSE01000080.1_10@PF00015_full_PFAM.353.543--1||RS_GCF_000010305.1_protein.faa_NC_012489.1_1359@PF00015_full_PFAM.289.467--1||RS_GCF_000733295.1_protein.faa_NZ_JPMI01000252.1_13@PF00015_full_PFAM.332.533--1||RS_GCF_003570885.1_protein.faa_NZ_QXJC01000001.1_1295@PF00015_full_PFAM.11.233--1||RS_GCF_008728835.1_protein.faa_NZ_CP042582.1_981@PF00015_full_PFAM.261.472--2:scovhsp_avg=60.833333333333336:scovhsp_max=71.6:scovhsp_min=50.5:scovhsp_std=7.523208535370175:scovhsp_sum=365.0:send_avg=152.33333333333334:send_max=193.0:send_min=108.0:send_std=36.984681513657335:send_sum=914.0:sstart_avg=30.166666666666668:sstart_max=66.0:sstart_min=4.0:sstart_std=26.468219937628344:sstart_sum=181.0],3241a01f-f4e8-4495-b140-17bf44704a3e_4@MCPsignal.54.145:0.189595[&&NHX:Sample=rhizpot3:Type=capture:capture_class=c__Gammaproteobacteria:capture_domain=d__Bacteria:capture_family=f__Pseudomonadaceae:capture_genus=g__Pseudomonas_F:capture_order=o__Pseudomonadales:capture_phylum=p__Proteobacteria:capture_species=s__Pseudomonas_F lalkuanensis:heptad=MCP-44H])0:6e-09[&&NHX:Sample_counter=rhizpot1--5||rhizpot3--4||rhiztom1--6||rhiztom2--2||rhiztom3--6:Type_counter=GTDB--6||capture--23:besthit_avg=59.9:besthit_max=66.0:besthit_min=54.3:besthit_std=3.871950412905621:besthit_sum=359.4:bitscore_avg=126.0:bitscore_max=141.0:bitscore_min=105.0:bitscore_std=15.798734126505199:bitscore_sum=756.0:capture_class_counter=c__Alphaproteobacteria--5||c__Campylobacteria--1||c__Deinococci--1||c__Desulfobacteria--1||c__Desulfobulbia--1||c__Gammaproteobacteria--5||c__Halobacteria--1||c__Holophagae--1||c__Planctomycetia--2||c__Polyangia--2||c__Verrucomicrobiae--3:capture_domain_counter=d__Archaea--1||d__Bacteria--22:capture_family_counter=f__Beijerinckiaceae--1||f__Burkholderiaceae--1||f__Campylobacteraceae--1||f__Deinococcaceae--1||f__Desulfurivibrionaceae--1||f__Holophagaceae--1||f__JADJMO01--1||f__JAEINQ01--1||f__Natrialbaceae--1||f__Opitutaceae--2||f__Polyangiaceae--1||f__Pseudomonadaceae--1||f__Rhizobiaceae--1||f__Rhodobacteraceae--1||f__S144-34--3||f__SXTU01--1||f__Sphingomonadaceae--2||f__UBA1268--2:capture_genus_counter=g__BM506--1||g__Bosea--1||g__Burkholderia--1||g__CAITLX01--1||g__Campylobacter_D--1||g__Deinococcus--1||g__Didemnitutus--2||g__F1-20-MAGs016--1||g__Geothrix--1||g__JADJMO01--1||g__JAEINQ01--1||g__Jannaschia--1||g__Natrinema--1||g__Pseudomonas_F--1||g__QWPN01--1||g__Rhizobium_A--1||g__S144-34--3||g__SXTU01--1||g__Sphingobium--1||g__Sphingomonas--1:capture_order_counter=o__Burkholderiales--1||o__Campylobacterales--1||o__Deinococcales--1||o__Desulfobacterales--1||o__Desulfobulbales--1||o__Halobacteriales--1||o__Holophagales--1||o__Opitutales--2||o__Pedosphaerales--1||o__Pirellulales--2||o__Polyangiales--2||o__Pseudomonadales--1||o__Rhizobiales--2||o__Rhodobacterales--1||o__S144-34--3||o__Sphingomonadales--2:capture_phylum_counter=p__Acidobacteriota--1||p__Campylobacterota--1||p__Deinococcota--1||p__Desulfobacterota--2||p__Halobacteriota--1||p__Myxococcota--2||p__Planctomycetota--2||p__Proteobacteria--10||p__Verrucomicrobiota--3:capture_species_counter=s__BM506 sp002868945--1||s__Bosea sp003241815--1||s__Burkholderia seminalis--1||s__CAITLX01 sp903893335--1||s__Campylobacter_D coli--1||s__Deinococcus sp018863415--1||s__Didemnitutus sp016187925--2||s__F1-20-MAGs016 sp016872555--1||s__Geothrix sp903927605--1||s__JADJMO01 sp016709545--1||s__JAEINQ01 sp016342285--1||s__Jannaschia seohaensis--1||s__Natrinema limicola--1||s__Pseudomonas_F lalkuanensis--1||s__QWPN01 sp005789975--1||s__Rhizobium_A straminoryzae--1||s__S144-34 sp015494165--3||s__SXTU01 sp005791875--1||s__Sphingobium sp009720145--1||s__Sphingomonas adhaesiva--1:evalue_avg=3.388333333971145e-30:evalue_max=1.6e-29:evalue_min=2.57e-42:evalue_std=6.416604761201985e-30:evalue_sum=2.033000000382687e-29:gapopen_avg=0.3333333333333333:gapopen_max=1.0:gapopen_min=0.0:gapopen_std=0.5163977794943223:gapopen_sum=2.0:gtdb_class_counter=c__Bacteroidia--1||c__Bradymonadia--2||c__Planctomycetia--1||c__Polyangia--2:gtdb_domain_counter=d__Bacteria--6:gtdb_family_counter=f__Bradymonadaceae--2||f__CAJPTX01--1||f__JAEUJZ01--1||f__Pirellulaceae--1||f__Sandaracinaceae--1:gtdb_genus_counter=g__Bacteroides_D--1||g__JAGNNG01--1||g__Lujinxingia--2||g__MED-G138--1||g__Novipirellula--1:gtdb_order_counter=o__Bacteroidales--1||o__Bradymonadales--2||o__Palsa-1104--1||o__Pirellulales--1||o__Polyangiales--1:gtdb_phylum_counter=p__Bacteroidota--1||p__Myxococcota--4||p__Planctomycetota--1:gtdb_species_counter=s__Bacteroides_D sp905373665--1||s__JAGNNG01 sp016794465--1||s__Lujinxingia sp007997005--1||s__Lujinxingia sp007997015--1||s__MED-G138 sp004213565--1||s__Novipirellula galeiformis--1:heptad_counter=MCP-24H--4||MCP-36H--1||MCP-40H--7||MCP-44H--16||MCP-52H--1:lbd_counter=:lca_tree=d__Bacteria:length_avg=123.16666666666667:length_max=151.0:length_min=96.0:length_std=19.74250912793677:length_sum=739.0:mismatch_avg=49.0:mismatch_max=69.0:mismatch_min=34.0:mismatch_std=13.0843417870369:mismatch_sum=294.0:name=N351270:qcovhsp_avg=98.01666666666667:qcovhsp_max=100.0:qcovhsp_min=96.8:qcovhsp_std=1.281275406252173:qcovhsp_sum=588.1:qend_avg=123.33333333333333:qend_max=151.0:qend_min=93.0:qend_std=21.30414670120976:qend_sum=740.0:qstart_avg=2.0:qstart_max=5.0:qstart_min=1.0:qstart_std=1.5491933384829668:qstart_sum=12.0:ref_name_counter=GB_GCA_012965515.1_protein.faa_DTSE01000080.1_10@PF00015_full_PFAM.353.543--1||RS_GCF_000010305.1_protein.faa_NC_012489.1_1359@PF00015_full_PFAM.289.467--1||RS_GCF_000733295.1_protein.faa_NZ_JPMI01000252.1_13@PF00015_full_PFAM.332.533--1||RS_GCF_003570885.1_protein.faa_NZ_QXJC01000001.1_1295@PF00015_full_PFAM.11.233--1||RS_GCF_008728835.1_protein.faa_NZ_CP042582.1_981@PF00015_full_PFAM.261.472--2:scovhsp_avg=60.833333333333336:scovhsp_max=71.6:scovhsp_min=50.5:scovhsp_std=7.523208535370175:scovhsp_sum=365.0:send_avg=152.33333333333334:send_max=193.0:send_min=108.0:send_std=36.984681513657335:send_sum=914.0:sstart_avg=30.166666666666668:sstart_max=66.0:sstart_min=4.0:sstart_std=26.468219937628344:sstart_sum=181.0],((9b11cc79-8c5d-4bfd-a434-db66530341c3_3@MCPsignal.19.69:0.0286907[&&NHX:Sample=rhiztom1:Type=capture:capture_class=c__Gammaproteobacteria:capture_domain=d__Bacteria:capture_family=f__S144-34:capture_genus=g__S144-34:capture_order=o__S144-34:capture_phylum=p__Proteobacteria:capture_species=s__S144-34 sp015494165:heptad=MCP-24H],61ea5f7e-8b81-49f6-8b28-a5856d0a143c_6@MCPsignal.411.459:0.0322896[&&NHX:Sample=rhizpot1:Type=capture:capture_class=c__Alphaproteobacteria:capture_domain=d__Bacteria:capture_family=f__SZUA-8:capture_genus=g__SZUA-8:capture_order=o__Rhizobiales:capture_phylum=p__Proteobacteria:capture_species=s__SZUA-8 sp003232175:heptad=MCP-24H])0:5e-09[&&NHX:Sample_counter=rhizpot1--1||rhiztom1--1:Type_counter=capture--2:capture_class_counter=c__Alphaproteobacteria--1||c__Gammaproteobacteria--1:capture_domain_counter=d__Bacteria--2:capture_family_counter=f__S144-34--1||f__SZUA-8--1:capture_genus_counter=g__S144-34--1||g__SZUA-8--1:capture_order_counter=o__Rhizobiales--1||o__S144-34--1:capture_phylum_counter=p__Proteobacteria--2:capture_species_counter=s__S144-34 sp015494165--1||s__SZUA-8 sp003232175--1:gtdb_class_counter=:gtdb_domain_counter=:gtdb_family_counter=:gtdb_genus_counter=:gtdb_order_counter=:gtdb_phylum_counter=:gtdb_species_counter=:heptad_counter=MCP-24H--2:lbd_counter=:name=N351273:ref_name_counter=],(de455e1a-ce58-459b-82ef-f7ee998fef8c_4@MCPsignal.21.72:5e-09[&&NHX:Sample=rhiztom1:Type=capture:capture_class=c__Gammaproteobacteria:capture_domain=d__Bacteria:capture_family=f__S144-34:capture_genus=g__S144-34:capture_order=o__S144-34:capture_phylum=p__Proteobacteria:capture_species=s__S144-34 sp015494165:heptad=MCP-44H],0af1d500-e581-5c57-b1b2-ce93e421af7d_3@MCPsignal.19.69:5e-09[&&NHX:Sample=rhiztom1:Type=capture:capture_class=c__Gammaproteobacteria:capture_domain=d__Bacteria:capture_family=f__S144-34:capture_genus=g__S144-34:capture_order=o__S144-34:capture_phylum=p__Proteobacteria:capture_species=s__S144-34 sp015494165:heptad=MCP-44H])0:5e-09[&&NHX:Sample_counter=rhiztom1--2:Type_counter=capture--2:capture_class_counter=c__Gammaproteobacteria--2:capture_domain_counter=d__Bacteria--2:capture_family_counter=f__S144-34--2:capture_genus_counter=g__S144-34--2:capture_order_counter=o__S144-34--2:capture_phylum_counter=p__Proteobacteria--2:capture_species_counter=s__S144-34 sp015494165--2:gtdb_class_counter=:gtdb_domain_counter=:gtdb_family_counter=:gtdb_genus_counter=:gtdb_order_counter=:gtdb_phylum_counter=:gtdb_species_counter=:heptad_counter=MCP-44H--2:lbd_counter=:name=N351276:ref_name_counter=])0.93:0.0624084[&&NHX:Sample_counter=rhizpot1--1||rhiztom1--3:Type_counter=capture--4:capture_class_counter=c__Alphaproteobacteria--1||c__Gammaproteobacteria--3:capture_domain_counter=d__Bacteria--4:capture_family_counter=f__S144-34--3||f__SZUA-8--1:capture_genus_counter=g__S144-34--3||g__SZUA-8--1:capture_order_counter=o__Rhizobiales--1||o__S144-34--3:capture_phylum_counter=p__Proteobacteria--4:capture_species_counter=s__S144-34 sp015494165--3||s__SZUA-8 sp003232175--1:gtdb_class_counter=:gtdb_domain_counter=:gtdb_family_counter=:gtdb_genus_counter=:gtdb_order_counter=:gtdb_phylum_counter=:gtdb_species_counter=:heptad_counter=MCP-24H--2||MCP-44H--2:lbd_counter=:name=N351277:ref_name_counter=])0.774:0.010405[&&NHX:Sample_counter=rhizpot1--6||rhizpot3--4||rhiztom1--9||rhiztom2--2||rhiztom3--6:Type_counter=GTDB--6||capture--27:besthit_avg=59.9:besthit_max=66.0:besthit_min=54.3:besthit_std=3.871950412905621:besthit_sum=359.4:bitscore_avg=126.0:bitscore_max=141.0:bitscore_min=105.0:bitscore_std=15.798734126505199:bitscore_sum=756.0:capture_class_counter=c__Alphaproteobacteria--6||c__Campylobacteria--1||c__Deinococci--1||c__Desulfobacteria--1||c__Desulfobulbia--1||c__Gammaproteobacteria--8||c__Halobacteria--1||c__Holophagae--1||c__Planctomycetia--2||c__Polyangia--2||c__Verrucomicrobiae--3:capture_domain_counter=d__Archaea--1||d__Bacteria--26:capture_family_counter=f__Beijerinckiaceae--1||f__Burkholderiaceae--1||f__Campylobacteraceae--1||f__Deinococcaceae--1||f__Desulfurivibrionaceae--1||f__Holophagaceae--1||f__JADJMO01--1||f__JAEINQ01--1||f__Natrialbaceae--1||f__Opitutaceae--2||f__Polyangiaceae--1||f__Pseudomonadaceae--1||f__Rhizobiaceae--1||f__Rhodobacteraceae--1||f__S144-34--6||f__SXTU01--1||f__SZUA-8--1||f__Sphingomonadaceae--2||f__UBA1268--2:capture_genus_counter=g__BM506--1||g__Bosea--1||g__Burkholderia--1||g__CAITLX01--1||g__Campylobacter_D--1||g__Deinococcus--1||g__Didemnitutus--2||g__F1-20-MAGs016--1||g__Geothrix--1||g__JADJMO01--1||g__JAEINQ01--1||g__Jannaschia--1||g__Natrinema--1||g__Pseudomonas_F--1||g__QWPN01--1||g__Rhizobium_A--1||g__S144-34--6||g__SXTU01--1||g__SZUA-8--1||g__Sphingobium--1||g__Sphingomonas--1:capture_order_counter=o__Burkholderiales--1||o__Campylobacterales--1||o__Deinococcales--1||o__Desulfobacterales--1||o__Desulfobulbales--1||o__Halobacteriales--1||o__Holophagales--1||o__Opitutales--2||o__Pedosphaerales--1||o__Pirellulales--2||o__Polyangiales--2||o__Pseudomonadales--1||o__Rhizobiales--3||o__Rhodobacterales--1||o__S144-34--6||o__Sphingomonadales--2:capture_phylum_counter=p__Acidobacteriota--1||p__Campylobacterota--1||p__Deinococcota--1||p__Desulfobacterota--2||p__Halobacteriota--1||p__Myxococcota--2||p__Planctomycetota--2||p__Proteobacteria--14||p__Verrucomicrobiota--3:capture_species_counter=s__BM506 sp002868945--1||s__Bosea sp003241815--1||s__Burkholderia seminalis--1||s__CAITLX01 sp903893335--1||s__Campylobacter_D coli--1||s__Deinococcus sp018863415--1||s__Didemnitutus sp016187925--2||s__F1-20-MAGs016 sp016872555--1||s__Geothrix sp903927605--1||s__JADJMO01 sp016709545--1||s__JAEINQ01 sp016342285--1||s__Jannaschia seohaensis--1||s__Natrinema limicola--1||s__Pseudomonas_F lalkuanensis--1||s__QWPN01 sp005789975--1||s__Rhizobium_A straminoryzae--1||s__S144-34 sp015494165--6||s__SXTU01 sp005791875--1||s__SZUA-8 sp003232175--1||s__Sphingobium sp009720145--1||s__Sphingomonas adhaesiva--1:evalue_avg=3.388333333971145e-30:evalue_max=1.6e-29:evalue_min=2.57e-42:evalue_std=6.416604761201985e-30:evalue_sum=2.033000000382687e-29:gapopen_avg=0.3333333333333333:gapopen_max=1.0:gapopen_min=0.0:gapopen_std=0.5163977794943223:gapopen_sum=2.0:gtdb_class_counter=c__Bacteroidia--1||c__Bradymonadia--2||c__Planctomycetia--1||c__Polyangia--2:gtdb_domain_counter=d__Bacteria--6:gtdb_family_counter=f__Bradymonadaceae--2||f__CAJPTX01--1||f__JAEUJZ01--1||f__Pirellulaceae--1||f__Sandaracinaceae--1:gtdb_genus_counter=g__Bacteroides_D--1||g__JAGNNG01--1||g__Lujinxingia--2||g__MED-G138--1||g__Novipirellula--1:gtdb_order_counter=o__Bacteroidales--1||o__Bradymonadales--2||o__Palsa-1104--1||o__Pirellulales--1||o__Polyangiales--1:gtdb_phylum_counter=p__Bacteroidota--1||p__Myxococcota--4||p__Planctomycetota--1:gtdb_species_counter=s__Bacteroides_D sp905373665--1||s__JAGNNG01 sp016794465--1||s__Lujinxingia sp007997005--1||s__Lujinxingia sp007997015--1||s__MED-G138 sp004213565--1||s__Novipirellula galeiformis--1:heptad_counter=MCP-24H--6||MCP-36H--1||MCP-40H--7||MCP-44H--18||MCP-52H--1:lbd_counter=:lca_tree=d__Bacteria:length_avg=123.16666666666667:length_max=151.0:length_min=96.0:length_std=19.74250912793677:length_sum=739.0:mismatch_avg=49.0:mismatch_max=69.0:mismatch_min=34.0:mismatch_std=13.0843417870369:mismatch_sum=294.0:name=N351278:qcovhsp_avg=98.01666666666667:qcovhsp_max=100.0:qcovhsp_min=96.8:qcovhsp_std=1.281275406252173:qcovhsp_sum=588.1:qend_avg=123.33333333333333:qend_max=151.0:qend_min=93.0:qend_std=21.30414670120976:qend_sum=740.0:qstart_avg=2.0:qstart_max=5.0:qstart_min=1.0:qstart_std=1.5491933384829668:qstart_sum=12.0:ref_name_counter=GB_GCA_012965515.1_protein.faa_DTSE01000080.1_10@PF00015_full_PFAM.353.543--1||RS_GCF_000010305.1_protein.faa_NC_012489.1_1359@PF00015_full_PFAM.289.467--1||RS_GCF_000733295.1_protein.faa_NZ_JPMI01000252.1_13@PF00015_full_PFAM.332.533--1||RS_GCF_003570885.1_protein.faa_NZ_QXJC01000001.1_1295@PF00015_full_PFAM.11.233--1||RS_GCF_008728835.1_protein.faa_NZ_CP042582.1_981@PF00015_full_PFAM.261.472--2:scovhsp_avg=60.833333333333336:scovhsp_max=71.6:scovhsp_min=50.5:scovhsp_std=7.523208535370175:scovhsp_sum=365.0:send_avg=152.33333333333334:send_max=193.0:send_min=108.0:send_std=36.984681513657335:send_sum=914.0:sstart_avg=30.166666666666668:sstart_max=66.0:sstart_min=4.0:sstart_std=26.468219937628344:sstart_sum=181.0])0.602:0.0154527[&&NHX:Sample_counter=rhizpot1--6||rhizpot3--4||rhiztom1--9||rhiztom2--2||rhiztom3--6:Type_counter=GTDB--7||capture--27:besthit_avg=59.9:besthit_max=66.0:besthit_min=54.3:besthit_std=3.871950412905621:besthit_sum=359.4:bitscore_avg=126.0:bitscore_max=141.0:bitscore_min=105.0:bitscore_std=15.798734126505199:bitscore_sum=756.0:capture_class_counter=c__Alphaproteobacteria--6||c__Campylobacteria--1||c__Deinococci--1||c__Desulfobacteria--1||c__Desulfobulbia--1||c__Gammaproteobacteria--8||c__Halobacteria--1||c__Holophagae--1||c__Planctomycetia--2||c__Polyangia--2||c__Verrucomicrobiae--3:capture_domain_counter=d__Archaea--1||d__Bacteria--26:capture_family_counter=f__Beijerinckiaceae--1||f__Burkholderiaceae--1||f__Campylobacteraceae--1||f__Deinococcaceae--1||f__Desulfurivibrionaceae--1||f__Holophagaceae--1||f__JADJMO01--1||f__JAEINQ01--1||f__Natrialbaceae--1||f__Opitutaceae--2||f__Polyangiaceae--1||f__Pseudomonadaceae--1||f__Rhizobiaceae--1||f__Rhodobacteraceae--1||f__S144-34--6||f__SXTU01--1||f__SZUA-8--1||f__Sphingomonadaceae--2||f__UBA1268--2:capture_genus_counter=g__BM506--1||g__Bosea--1||g__Burkholderia--1||g__CAITLX01--1||g__Campylobacter_D--1||g__Deinococcus--1||g__Didemnitutus--2||g__F1-20-MAGs016--1||g__Geothrix--1||g__JADJMO01--1||g__JAEINQ01--1||g__Jannaschia--1||g__Natrinema--1||g__Pseudomonas_F--1||g__QWPN01--1||g__Rhizobium_A--1||g__S144-34--6||g__SXTU01--1||g__SZUA-8--1||g__Sphingobium--1||g__Sphingomonas--1:capture_order_counter=o__Burkholderiales--1||o__Campylobacterales--1||o__Deinococcales--1||o__Desulfobacterales--1||o__Desulfobulbales--1||o__Halobacteriales--1||o__Holophagales--1||o__Opitutales--2||o__Pedosphaerales--1||o__Pirellulales--2||o__Polyangiales--2||o__Pseudomonadales--1||o__Rhizobiales--3||o__Rhodobacterales--1||o__S144-34--6||o__Sphingomonadales--2:capture_phylum_counter=p__Acidobacteriota--1||p__Campylobacterota--1||p__Deinococcota--1||p__Desulfobacterota--2||p__Halobacteriota--1||p__Myxococcota--2||p__Planctomycetota--2||p__Proteobacteria--14||p__Verrucomicrobiota--3:capture_species_counter=s__BM506 sp002868945--1||s__Bosea sp003241815--1||s__Burkholderia seminalis--1||s__CAITLX01 sp903893335--1||s__Campylobacter_D coli--1||s__Deinococcus sp018863415--1||s__Didemnitutus sp016187925--2||s__F1-20-MAGs016 sp016872555--1||s__Geothrix sp903927605--1||s__JADJMO01 sp016709545--1||s__JAEINQ01 sp016342285--1||s__Jannaschia seohaensis--1||s__Natrinema limicola--1||s__Pseudomonas_F lalkuanensis--1||s__QWPN01 sp005789975--1||s__Rhizobium_A straminoryzae--1||s__S144-34 sp015494165--6||s__SXTU01 sp005791875--1||s__SZUA-8 sp003232175--1||s__Sphingobium sp009720145--1||s__Sphingomonas adhaesiva--1:evalue_avg=3.388333333971145e-30:evalue_max=1.6e-29:evalue_min=2.57e-42:evalue_std=6.416604761201985e-30:evalue_sum=2.033000000382687e-29:gapopen_avg=0.3333333333333333:gapopen_max=1.0:gapopen_min=0.0:gapopen_std=0.5163977794943223:gapopen_sum=2.0:gtdb_class_counter=c__Bacteroidia--1||c__Bradymonadia--2||c__Planctomycetia--1||c__Polyangia--2||c__Vampirovibrionia--1:gtdb_domain_counter=d__Bacteria--7:gtdb_family_counter=f__Bradymonadaceae--2||f__CAJPTX01--1||f__JAEUJZ01--1||f__Obscuribacteraceae--1||f__Pirellulaceae--1||f__Sandaracinaceae--1:gtdb_genus_counter=g__Bacteroides_D--1||g__JAGNNG01--1||g__Lujinxingia--2||g__MED-G138--1||g__Novipirellula--1||g__REEB67--1:gtdb_order_counter=o__Bacteroidales--1||o__Bradymonadales--2||o__Obscuribacterales--1||o__Palsa-1104--1||o__Pirellulales--1||o__Polyangiales--1:gtdb_phylum_counter=p__Bacteroidota--1||p__Cyanobacteria--1||p__Myxococcota--4||p__Planctomycetota--1:gtdb_species_counter=s__Bacteroides_D sp905373665--1||s__JAGNNG01 sp016794465--1||s__Lujinxingia sp007997005--1||s__Lujinxingia sp007997015--1||s__MED-G138 sp004213565--1||s__Novipirellula galeiformis--1||s__REEB67 sp018971775--1:heptad_counter=MCP-24H--6||MCP-36H--1||MCP-40H--7||MCP-44H--19||MCP-52H--1:lbd_counter=:lca_tree=d__Bacteria:length_avg=123.16666666666667:length_max=151.0:length_min=96.0:length_std=19.74250912793677:length_sum=739.0:mismatch_avg=49.0:mismatch_max=69.0:mismatch_min=34.0:mismatch_std=13.0843417870369:mismatch_sum=294.0:name=N351279:qcovhsp_avg=98.01666666666667:qcovhsp_max=100.0:qcovhsp_min=96.8:qcovhsp_std=1.281275406252173:qcovhsp_sum=588.1:qend_avg=123.33333333333333:qend_max=151.0:qend_min=93.0:qend_std=21.30414670120976:qend_sum=740.0:qstart_avg=2.0:qstart_max=5.0:qstart_min=1.0:qstart_std=1.5491933384829668:qstart_sum=12.0:ref_name_counter=GB_GCA_012965515.1_protein.faa_DTSE01000080.1_10@PF00015_full_PFAM.353.543--1||RS_GCF_000010305.1_protein.faa_NC_012489.1_1359@PF00015_full_PFAM.289.467--1||RS_GCF_000733295.1_protein.faa_NZ_JPMI01000252.1_13@PF00015_full_PFAM.332.533--1||RS_GCF_003570885.1_protein.faa_NZ_QXJC01000001.1_1295@PF00015_full_PFAM.11.233--1||RS_GCF_008728835.1_protein.faa_NZ_CP042582.1_981@PF00015_full_PFAM.261.472--2:scovhsp_avg=60.833333333333336:scovhsp_max=71.6:scovhsp_min=50.5:scovhsp_std=7.523208535370175:scovhsp_sum=365.0:send_avg=152.33333333333334:send_max=193.0:send_min=108.0:send_std=36.984681513657335:send_sum=914.0:sstart_avg=30.166666666666668:sstart_max=66.0:sstart_min=4.0:sstart_std=26.468219937628344:sstart_sum=181.0],(GB_GCA_013812655.1_protein.faa_JACCTC010000507.1_6@PF00015_full_PFAM.336.527:0.451068[&&NHX:Type=GTDB:gtdb_class=c__Polyangia:gtdb_domain=d__Bacteria:gtdb_family=f__Haliangiaceae:gtdb_genus=g__JABFXX01:gtdb_order=o__Haliangiales:gtdb_phylum=p__Myxococcota:gtdb_species=s__JABFXX01 sp013812655:heptad=MCP-44H:species=d__Bacteria_p__Myxococcota_c__Polyangia_o__Haliangiales_f__Haliangiaceae_g__JABFXX01_s__JABFXX01 sp013812655],((GB_GCA_013298185.1_protein.faa_JAAFJQ010000065.1_3@PF00015_full_PFAM.501.697:0.394643[&&NHX:Type=GTDB:gtdb_class=c__Deinococci:gtdb_domain=d__Bacteria:gtdb_family=f__JAAFIG01:gtdb_genus=g__JAAFIG01:gtdb_order=o__Deinococcales:gtdb_phylum=p__Deinococcota:gtdb_species=s__JAAFIG01 sp013298185:heptad=MCP-44H:species=d__Bacteria_p__Deinococcota_c__Deinococci_o__Deinococcales_f__JAAFIG01_g__JAAFIG01_s__JAAFIG01 sp013298185],3ebca896-18a6-4d80-bed0-5af83eb53773_4@MCPsignal.498.536:5e-09[&&NHX:Sample=rhiztom3:Type=capture:capture_class=c__Gammaproteobacteria:capture_domain=d__Bacteria:capture_family=f__Pseudomonadaceae:capture_genus=g__Pseudomonas_E:capture_order=o__Pseudomonadales:capture_phylum=p__Proteobacteria:capture_species=s__Pseudomonas_E fulgida:heptad=MCP-24H])0.842:0.248526[&&NHX:Sample_counter=rhiztom3--1:Type_counter=GTDB--1||capture--1:capture_class_counter=c__Gammaproteobacteria--1:capture_domain_counter=d__Bacteria--1:capture_family_counter=f__Pseudomonadaceae--1:capture_genus_counter=g__Pseudomonas_E--1:capture_order_counter=o__Pseudomonadales--1:capture_phylum_counter=p__Proteobacteria--1:capture_species_counter=s__Pseudomonas_E fulgida--1:gtdb_class_counter=c__Deinococci--1:gtdb_domain_counter=d__Bacteria--1:gtdb_family_counter=f__JAAFIG01--1:gtdb_genus_counter=g__JAAFIG01--1:gtdb_order_counter=o__Deinococcales--1:gtdb_phylum_counter=p__Deinococcota--1:gtdb_species_counter=s__JAAFIG01 sp013298185--1:heptad_counter=MCP-24H--1||MCP-44H--1:lbd_counter=:lca_tree=s__JAAFIG01 sp013298185:name=N351283:ref_name_counter=],((RS_GCF_013036045.1_protein.faa_NZ_WTPX01000022.1_24@PF00015_full_PFAM.608.800:0.17486[&&NHX:Type=GTDB:gtdb_class=c__Planctomycetia:gtdb_domain=d__Bacteria:gtdb_family=f__Planctomycetaceae:gtdb_genus=g__Alienimonas:gtdb_order=o__Planctomycetales:gtdb_phylum=p__Planctomycetota:gtdb_species=s__Alienimonas chondri:heptad=MCP-44H:species=d__Bacteria_p__Planctomycetota_c__Planctomycetia_o__Planctomycetales_f__Planctomycetaceae_g__Alienimonas_s__Alienimonas chondri],((RS_GCF_002289565.1_protein.faa_NZ_NTFY01000003.1_41@PF00015_full_PFAM.473.684:5e-09[&&NHX:Type=GTDB:gtdb_class=c__Planctomycetia:gtdb_domain=d__Bacteria:gtdb_family=f__Pirellulaceae:gtdb_genus=g__Stieleria:gtdb_order=o__Pirellulales:gtdb_phylum=p__Planctomycetota:gtdb_species=s__Stieleria sp002289565:heptad=MCP-44H:species=d__Bacteria_p__Planctomycetota_c__Planctomycetia_o__Pirellulales_f__Pirellulaceae_g__Stieleria_s__Stieleria sp002289565],(GB_GCA_007753675.1_protein.faa_CP036432.1_3704@PF00015_full_PFAM.489.680:0.0112126[&&NHX:Type=GTDB:gtdb_class=c__Planctomycetia:gtdb_domain=d__Bacteria:gtdb_family=f__Pirellulaceae:gtdb_genus=g__Stieleria:gtdb_order=o__Pirellulales:gtdb_phylum=p__Planctomycetota:gtdb_species=s__Stieleria sp007753675:heptad=MCP-44H:species=d__Bacteria_p__Planctomycetota_c__Planctomycetia_o__Pirellulales_f__Pirellulaceae_g__Stieleria_s__Stieleria sp007753675],(RS_GCF_014154935.1_protein.faa_NZ_JACEHH010000004.1_111@PF00015_full_PFAM.482.669:0.00796633[&&NHX:Type=GTDB:gtdb_class=c__Planctomycetia:gtdb_domain=d__Bacteria:gtdb_family=f__Pirellulaceae:gtdb_genus=g__Stieleria:gtdb_order=o__Pirellulales:gtdb_phylum=p__Planctomycetota:gtdb_species=s__Stieleria sp014154935:heptad=MCP-44H:species=d__Bacteria_p__Planctomycetota_c__Planctomycetia_o__Pirellulales_f__Pirellulaceae_g__Stieleria_s__Stieleria sp014154935],RS_GCF_008035925.1_protein.faa_NZ_CP036264.1_4412@PF00015_full_PFAM.477.667:0.00368884[&&NHX:Type=GTDB:gtdb_class=c__Planctomycetia:gtdb_domain=d__Bacteria:gtdb_family=f__Pirellulaceae:gtdb_genus=g__Stieleria:gtdb_order=o__Pirellulales:gtdb_phylum=p__Planctomycetota:gtdb_species=s__Stieleria maiorica:heptad=MCP-44H:species=d__Bacteria_p__Planctomycetota_c__Planctomycetia_o__Pirellulales_f__Pirellulaceae_g__Stieleria_s__Stieleria maiorica])0.994:0.027218[&&NHX:Sample_counter=:Type_counter=GTDB--2:capture_class_counter=:capture_domain_counter=:capture_family_counter=:capture_genus_counter=:capture_order_counter=:capture_phylum_counter=:capture_species_counter=:evoltype=D:gtdb_class_counter=c__Planctomycetia--2:gtdb_domain_counter=d__Bacteria--2:gtdb_family_counter=f__Pirellulaceae--2:gtdb_genus_counter=g__Stieleria--2:gtdb_order_counter=o__Pirellulales--2:gtdb_phylum_counter=p__Planctomycetota--2:gtdb_species_counter=s__Stieleria maiorica--1||s__Stieleria sp014154935--1:heptad_counter=MCP-44H--2:lbd_counter=:lca=d__Bacteria:lca_tree=g__Stieleria:name=N351289:ref_name_counter=])0.549:0.000299087[&&NHX:Sample_counter=:Type_counter=GTDB--3:capture_class_counter=:capture_domain_counter=:capture_family_counter=:capture_genus_counter=:capture_order_counter=:capture_phylum_counter=:capture_species_counter=:evoltype=D:gtdb_class_counter=c__Planctomycetia--3:gtdb_domain_counter=d__Bacteria--3:gtdb_family_counter=f__Pirellulaceae--3:gtdb_genus_counter=g__Stieleria--3:gtdb_order_counter=o__Pirellulales--3:gtdb_phylum_counter=p__Planctomycetota--3:gtdb_species_counter=s__Stieleria maiorica--1||s__Stieleria sp007753675--1||s__Stieleria sp014154935--1:heptad_counter=MCP-44H--3:lbd_counter=:lca=d__Bacteria:lca_tree=g__Stieleria:name=N351290:ref_name_counter=])0.629:0.00171722[&&NHX:Sample_counter=:Type_counter=GTDB--4:capture_class_counter=:capture_domain_counter=:capture_family_counter=:capture_genus_counter=:capture_order_counter=:capture_phylum_counter=:capture_species_counter=:evoltype=D:gtdb_class_counter=c__Planctomycetia--4:gtdb_domain_counter=d__Bacteria--4:gtdb_family_counter=f__Pirellulaceae--4:gtdb_genus_counter=g__Stieleria--4:gtdb_order_counter=o__Pirellulales--4:gtdb_phylum_counter=p__Planctomycetota--4:gtdb_species_counter=s__Stieleria maiorica--1||s__Stieleria sp002289565--1||s__Stieleria sp007753675--1||s__Stieleria sp014154935--1:heptad_counter=MCP-44H--4:lbd_counter=:lca=d__Bacteria:lca_tree=g__Stieleria:name=N351291:ref_name_counter=],RS_GCF_007754155.1_protein.faa_NZ_CP037423.1_804@PF00015_full_PFAM.485.688:0.00530734[&&NHX:Type=GTDB:gtdb_class=c__Planctomycetia:gtdb_domain=d__Bacteria:gtdb_family=f__Pirellulaceae:gtdb_genus=g__Stieleria:gtdb_order=o__Pirellulales:gtdb_phylum=p__Planctomycetota:gtdb_species=s__Stieleria neptunia:heptad=MCP-44H:species=d__Bacteria_p__Planctomycetota_c__Planctomycetia_o__Pirellulales_f__Pirellulaceae_g__Stieleria_s__Stieleria neptunia])1:0.274406[&&NHX:Sample_counter=:Type_counter=GTDB--5:capture_class_counter=:capture_domain_counter=:capture_family_counter=:capture_genus_counter=:capture_order_counter=:capture_phylum_counter=:capture_species_counter=:evoltype=D:gtdb_class_counter=c__Planctomycetia--5:gtdb_domain_counter=d__Bacteria--5:gtdb_family_counter=f__Pirellulaceae--5:gtdb_genus_counter=g__Stieleria--5:gtdb_order_counter=o__Pirellulales--5:gtdb_phylum_counter=p__Planctomycetota--5:gtdb_species_counter=s__Stieleria maiorica--1||s__Stieleria neptunia--1||s__Stieleria sp002289565--1||s__Stieleria sp007753675--1||s__Stieleria sp014154935--1:heptad_counter=MCP-44H--5:lbd_counter=:lca=d__Bacteria:lca_tree=g__Stieleria:name=N351293:ref_name_counter=])0.657:0.0482187[&&NHX:Sample_counter=:Type_counter=GTDB--6:capture_class_counter=:capture_domain_counter=:capture_family_counter=:capture_genus_counter=:capture_order_counter=:capture_phylum_counter=:capture_species_counter=:evoltype=D:gtdb_class_counter=c__Planctomycetia--6:gtdb_domain_counter=d__Bacteria--6:gtdb_family_counter=f__Pirellulaceae--5||f__Planctomycetaceae--1:gtdb_genus_counter=g__Alienimonas--1||g__Stieleria--5:gtdb_order_counter=o__Pirellulales--5||o__Planctomycetales--1:gtdb_phylum_counter=p__Planctomycetota--6:gtdb_species_counter=s__Alienimonas chondri--1||s__Stieleria maiorica--1||s__Stieleria neptunia--1||s__Stieleria sp002289565--1||s__Stieleria sp007753675--1||s__Stieleria sp014154935--1:heptad_counter=MCP-44H--6:lbd_counter=:lca=d__Bacteria:lca_tree=c__Planctomycetia:name=N351294:ref_name_counter=],GB_GCA_003696385.1_protein.faa_RFHO01000230.1_8@PF00015_full_PFAM.219.425:0.360034[&&NHX:Type=GTDB:gtdb_class=c__Planctomycetia:gtdb_domain=d__Bacteria:gtdb_family=f__Planctomycetaceae:gtdb_genus=g__J052:gtdb_order=o__Planctomycetales:gtdb_phylum=p__Planctomycetota:gtdb_species=s__J052 sp003696385:heptad=MCP-44H:species=d__Bacteria_p__Planctomycetota_c__Planctomycetia_o__Planctomycetales_f__Planctomycetaceae_g__J052_s__J052 sp003696385])0.461:0.0650501[&&NHX:Sample_counter=:Type_counter=GTDB--7:capture_class_counter=:capture_domain_counter=:capture_family_counter=:capture_genus_counter=:capture_order_counter=:capture_phylum_counter=:capture_species_counter=:evoltype=D:gtdb_class_counter=c__Planctomycetia--7:gtdb_domain_counter=d__Bacteria--7:gtdb_family_counter=f__Pirellulaceae--5||f__Planctomycetaceae--2:gtdb_genus_counter=g__Alienimonas--1||g__J052--1||g__Stieleria--5:gtdb_order_counter=o__Pirellulales--5||o__Planctomycetales--2:gtdb_phylum_counter=p__Planctomycetota--7:gtdb_species_counter=s__Alienimonas chondri--1||s__J052 sp003696385--1||s__Stieleria maiorica--1||s__Stieleria neptunia--1||s__Stieleria sp002289565--1||s__Stieleria sp007753675--1||s__Stieleria sp014154935--1:heptad_counter=MCP-44H--7:lbd_counter=:lca=d__Bacteria:lca_tree=c__Planctomycetia:name=N351296:ref_name_counter=])0.272:0.0260802[&&NHX:Sample_counter=rhiztom3--1:Type_counter=GTDB--8||capture--1:capture_class_counter=c__Gammaproteobacteria--1:capture_domain_counter=d__Bacteria--1:capture_family_counter=f__Pseudomonadaceae--1:capture_genus_counter=g__Pseudomonas_E--1:capture_order_counter=o__Pseudomonadales--1:capture_phylum_counter=p__Proteobacteria--1:capture_species_counter=s__Pseudomonas_E fulgida--1:gtdb_class_counter=c__Deinococci--1||c__Planctomycetia--7:gtdb_domain_counter=d__Bacteria--8:gtdb_family_counter=f__JAAFIG01--1||f__Pirellulaceae--5||f__Planctomycetaceae--2:gtdb_genus_counter=g__Alienimonas--1||g__J052--1||g__JAAFIG01--1||g__Stieleria--5:gtdb_order_counter=o__Deinococcales--1||o__Pirellulales--5||o__Planctomycetales--2:gtdb_phylum_counter=p__Deinococcota--1||p__Planctomycetota--7:gtdb_species_counter=s__Alienimonas chondri--1||s__J052 sp003696385--1||s__JAAFIG01 sp013298185--1||s__Stieleria maiorica--1||s__Stieleria neptunia--1||s__Stieleria sp002289565--1||s__Stieleria sp007753675--1||s__Stieleria sp014154935--1:heptad_counter=MCP-24H--1||MCP-44H--8:lbd_counter=:lca_tree=d__Bacteria:name=N351297:ref_name_counter=])0.722:0.04044[&&NHX:Sample_counter=rhiztom3--1:Type_counter=GTDB--9||capture--1:capture_class_counter=c__Gammaproteobacteria--1:capture_domain_counter=d__Bacteria--1:capture_family_counter=f__Pseudomonadaceae--1:capture_genus_counter=g__Pseudomonas_E--1:capture_order_counter=o__Pseudomonadales--1:capture_phylum_counter=p__Proteobacteria--1:capture_species_counter=s__Pseudomonas_E fulgida--1:evoltype=D:gtdb_class_counter=c__Deinococci--1||c__Planctomycetia--7||c__Polyangia--1:gtdb_domain_counter=d__Bacteria--9:gtdb_family_counter=f__Haliangiaceae--1||f__JAAFIG01--1||f__Pirellulaceae--5||f__Planctomycetaceae--2:gtdb_genus_counter=g__Alienimonas--1||g__J052--1||g__JAAFIG01--1||g__JABFXX01--1||g__Stieleria--5:gtdb_order_counter=o__Deinococcales--1||o__Haliangiales--1||o__Pirellulales--5||o__Planctomycetales--2:gtdb_phylum_counter=p__Deinococcota--1||p__Myxococcota--1||p__Planctomycetota--7:gtdb_species_counter=s__Alienimonas chondri--1||s__J052 sp003696385--1||s__JAAFIG01 sp013298185--1||s__JABFXX01 sp013812655--1||s__Stieleria maiorica--1||s__Stieleria neptunia--1||s__Stieleria sp002289565--1||s__Stieleria sp007753675--1||s__Stieleria sp014154935--1:heptad_counter=MCP-24H--1||MCP-44H--9:lbd_counter=:lca=d__Bacteria:lca_tree=d__Bacteria:name=N351298:ref_name_counter=])0.478:0.00875676[&&NHX:Sample_counter=rhizpot1--6||rhizpot3--4||rhiztom1--9||rhiztom2--2||rhiztom3--7:Type_counter=GTDB--16||capture--28:besthit_avg=59.9:besthit_max=66.0:besthit_min=54.3:besthit_std=3.871950412905621:besthit_sum=359.4:bitscore_avg=126.0:bitscore_max=141.0:bitscore_min=105.0:bitscore_std=15.798734126505199:bitscore_sum=756.0:capture_class_counter=c__Alphaproteobacteria--6||c__Campylobacteria--1||c__Deinococci--1||c__Desulfobacteria--1||c__Desulfobulbia--1||c__Gammaproteobacteria--9||c__Halobacteria--1||c__Holophagae--1||c__Planctomycetia--2||c__Polyangia--2||c__Verrucomicrobiae--3:capture_domain_counter=d__Archaea--1||d__Bacteria--27:capture_family_counter=f__Beijerinckiaceae--1||f__Burkholderiaceae--1||f__Campylobacteraceae--1||f__Deinococcaceae--1||f__Desulfurivibrionaceae--1||f__Holophagaceae--1||f__JADJMO01--1||f__JAEINQ01--1||f__Natrialbaceae--1||f__Opitutaceae--2||f__Polyangiaceae--1||f__Pseudomonadaceae--2||f__Rhizobiaceae--1||f__Rhodobacteraceae--1||f__S144-34--6||f__SXTU01--1||f__SZUA-8--1||f__Sphingomonadaceae--2||f__UBA1268--2:capture_genus_counter=g__BM506--1||g__Bosea--1||g__Burkholderia--1||g__CAITLX01--1||g__Campylobacter_D--1||g__Deinococcus--1||g__Didemnitutus--2||g__F1-20-MAGs016--1||g__Geothrix--1||g__JADJMO01--1||g__JAEINQ01--1||g__Jannaschia--1||g__Natrinema--1||g__Pseudomonas_E--1||g__Pseudomonas_F--1||g__QWPN01--1||g__Rhizobium_A--1||g__S144-34--6||g__SXTU01--1||g__SZUA-8--1||g__Sphingobium--1||g__Sphingomonas--1:capture_order_counter=o__Burkholderiales--1||o__Campylobacterales--1||o__Deinococcales--1||o__Desulfobacterales--1||o__Desulfobulbales--1||o__Halobacteriales--1||o__Holophagales--1||o__Opitutales--2||o__Pedosphaerales--1||o__Pirellulales--2||o__Polyangiales--2||o__Pseudomonadales--2||o__Rhizobiales--3||o__Rhodobacterales--1||o__S144-34--6||o__Sphingomonadales--2:capture_phylum_counter=p__Acidobacteriota--1||p__Campylobacterota--1||p__Deinococcota--1||p__Desulfobacterota--2||p__Halobacteriota--1||p__Myxococcota--2||p__Planctomycetota--2||p__Proteobacteria--15||p__Verrucomicrobiota--3:capture_species_counter=s__BM506 sp002868945--1||s__Bosea sp003241815--1||s__Burkholderia seminalis--1||s__CAITLX01 sp903893335--1||s__Campylobacter_D coli--1||s__Deinococcus sp018863415--1||s__Didemnitutus sp016187925--2||s__F1-20-MAGs016 sp016872555--1||s__Geothrix sp903927605--1||s__JADJMO01 sp016709545--1||s__JAEINQ01 sp016342285--1||s__Jannaschia seohaensis--1||s__Natrinema limicola--1||s__Pseudomonas_E fulgida--1||s__Pseudomonas_F lalkuanensis--1||s__QWPN01 sp005789975--1||s__Rhizobium_A straminoryzae--1||s__S144-34 sp015494165--6||s__SXTU01 sp005791875--1||s__SZUA-8 sp003232175--1||s__Sphingobium sp009720145--1||s__Sphingomonas adhaesiva--1:evalue_avg=3.388333333971145e-30:evalue_max=1.6e-29:evalue_min=2.57e-42:evalue_std=6.416604761201985e-30:evalue_sum=2.033000000382687e-29:gapopen_avg=0.3333333333333333:gapopen_max=1.0:gapopen_min=0.0:gapopen_std=0.5163977794943223:gapopen_sum=2.0:gtdb_class_counter=c__Bacteroidia--1||c__Bradymonadia--2||c__Deinococci--1||c__Planctomycetia--8||c__Polyangia--3||c__Vampirovibrionia--1:gtdb_domain_counter=d__Bacteria--16:gtdb_family_counter=f__Bradymonadaceae--2||f__CAJPTX01--1||f__Haliangiaceae--1||f__JAAFIG01--1||f__JAEUJZ01--1||f__Obscuribacteraceae--1||f__Pirellulaceae--6||f__Planctomycetaceae--2||f__Sandaracinaceae--1:gtdb_genus_counter=g__Alienimonas--1||g__Bacteroides_D--1||g__J052--1||g__JAAFIG01--1||g__JABFXX01--1||g__JAGNNG01--1||g__Lujinxingia--2||g__MED-G138--1||g__Novipirellula--1||g__REEB67--1||g__Stieleria--5:gtdb_order_counter=o__Bacteroidales--1||o__Bradymonadales--2||o__Deinococcales--1||o__Haliangiales--1||o__Obscuribacterales--1||o__Palsa-1104--1||o__Pirellulales--6||o__Planctomycetales--2||o__Polyangiales--1:gtdb_phylum_counter=p__Bacteroidota--1||p__Cyanobacteria--1||p__Deinococcota--1||p__Myxococcota--5||p__Planctomycetota--8:gtdb_species_counter=s__Alienimonas chondri--1||s__Bacteroides_D sp905373665--1||s__J052 sp003696385--1||s__JAAFIG01 sp013298185--1||s__JABFXX01 sp013812655--1||s__JAGNNG01 sp016794465--1||s__Lujinxingia sp007997005--1||s__Lujinxingia sp007997015--1||s__MED-G138 sp004213565--1||s__Novipirellula galeiformis--1||s__REEB67 sp018971775--1||s__Stieleria maiorica--1||s__Stieleria neptunia--1||s__Stieleria sp002289565--1||s__Stieleria sp007753675--1||s__Stieleria sp014154935--1:heptad_counter=MCP-24H--7||MCP-36H--1||MCP-40H--7||MCP-44H--28||MCP-52H--1:lbd_counter=:lca_tree=d__Bacteria:length_avg=123.16666666666667:length_max=151.0:length_min=96.0:length_std=19.74250912793677:length_sum=739.0:mismatch_avg=49.0:mismatch_max=69.0:mismatch_min=34.0:mismatch_std=13.0843417870369:mismatch_sum=294.0:name=N351299:qcovhsp_avg=98.01666666666667:qcovhsp_max=100.0:qcovhsp_min=96.8:qcovhsp_std=1.281275406252173:qcovhsp_sum=588.1:qend_avg=123.33333333333333:qend_max=151.0:qend_min=93.0:qend_std=21.30414670120976:qend_sum=740.0:qstart_avg=2.0:qstart_max=5.0:qstart_min=1.0:qstart_std=1.5491933384829668:qstart_sum=12.0:ref_name_counter=GB_GCA_012965515.1_protein.faa_DTSE01000080.1_10@PF00015_full_PFAM.353.543--1||RS_GCF_000010305.1_protein.faa_NC_012489.1_1359@PF00015_full_PFAM.289.467--1||RS_GCF_000733295.1_protein.faa_NZ_JPMI01000252.1_13@PF00015_full_PFAM.332.533--1||RS_GCF_003570885.1_protein.faa_NZ_QXJC01000001.1_1295@PF00015_full_PFAM.11.233--1||RS_GCF_008728835.1_protein.faa_NZ_CP042582.1_981@PF00015_full_PFAM.261.472--2:scovhsp_avg=60.833333333333336:scovhsp_max=71.6:scovhsp_min=50.5:scovhsp_std=7.523208535370175:scovhsp_sum=365.0:send_avg=152.33333333333334:send_max=193.0:send_min=108.0:send_std=36.984681513657335:send_sum=914.0:sstart_avg=30.166666666666668:sstart_max=66.0:sstart_min=4.0:sstart_std=26.468219937628344:sstart_sum=181.0])0.749:0.0076336[&&NHX:Sample_counter=rhizpot1--21||rhizpot2--3||rhizpot3--20||rhiztom1--78||rhiztom2--58||rhiztom3--116:Type_counter=GTDB--37||capture--296:besthit_avg=68.88048780487804:besthit_max=94.2:besthit_min=45.5:besthit_std=14.246545511750137:besthit_sum=5648.2:bitscore_avg=165.18170731707318:bitscore_max=280.0:bitscore_min=77.8:bitscore_std=54.25085566384145:bitscore_sum=13544.9:capture_class_counter=c__AC1--1||c__Actinomycetia--5||c__Alphaproteobacteria--48||c__Anaerolineae--1||c__Bacilli--17||c__Campylobacteria--1||c__Clostridia--7||c__Deinococci--2||c__Desulfobacteria--2||c__Desulfobulbia--1||c__Desulfovibrionia--4||c__Desulfuromonadia--3||c__Gammaproteobacteria--168||c__Gemmatimonadetes--5||c__Halobacteria--1||c__Holophagae--5||c__Leptospirae--1||c__Limnochordia--1||c__Magnetococcia--2||c__Methanomicrobia--1||c__Methylomirabilia--1||c__Myxococcia--2||c__Planctomycetia--3||c__Polyangia--2||c__QNDG01--1||c__SM23-61--1||c__Sericytochromatia--1||c__Spirochaetia--3||c__Sumerlaeia--1||c__Verrucomicrobiae--4||c__Vicinamibacteria--1:capture_domain_counter=d__Archaea--2||d__Bacteria--294:capture_family_counter=f__Acetobacteraceae--1||f__Aeromonadaceae--1||f__Alteromonadaceae--1||f__Ancalomicrobiaceae--9||f__Aquisalimonadaceae--1||f__Beijerinckiaceae--5||f__Burkholderiaceae--16||f__Butyricicoccaceae--1||f__CSP1-6--1||f__Campylobacteraceae--1||f__Cellulomonadaceae--1||f__Chitinimonadaceae--2||f__Clostridiaceae--4||f__DSM-8902--1||f__DTU010--1||f__Deinococcaceae--1||f__Desulfobacteraceae--1||f__Desulfovibrionaceae--4||f__Desulfurivibrionaceae--1||f__Devosiaceae--1||f__EtOH8--1||f__GWC2-71-9--5||f__Gallionellaceae--1||f__Geobacteraceae--3||f__HTCC2089--1||f__Holophagaceae--5||f__JABMRT01--1||f__JADJMO01--1||f__JAEINQ01--1||f__Kineococcaceae--1||f__Lachnospiraceae--1||f__Leptospiraceae--1||f__Magnetaquicoccaceae--2||f__Magnetospirillaceae--6||f__Methanoculleaceae--1||f__Micromonosporaceae--3||f__Myxococcaceae--2||f__NBRC-103111--1||f__Natrialbaceae--1||f__Opitutaceae--2||f__Paenibacillaceae--16||f__Parvibaculaceae--1||f__Polyangiaceae--1||f__Pseudomonadaceae--96||f__RBG-16-58-11--1||f__Rhizobiaceae--5||f__Rhodanobacteraceae--3||f__Rhodobacteraceae--8||f__Rhodocyclaceae--19||f__S144-34--24||f__SLAA01--1||f__SM23-61--1||f__SXTU01--2||f__SZUA-8--1||f__Sphingomonadaceae--8||f__Stappiaceae--1||f__Thermaceae--1||f__Thiobacillaceae--1||f__Thiohalomonadaceae--1||f__Treponemataceae--1||f__UBA1268--3||f__UBA2999--1||f__UBA6663--1||f__UBA8349--1||f__VGJW01--1||f__Vallitaleaceae--1||f__Xanthobacteraceae--2:capture_genus_counter=g__2-12-FULL-65-11--1||g__AG41--5||g__AR12--1||g__Achromobacter--1||g__Actinoplanes--3||g__Aminidesulfovibrio--1||g__Aquabacterium--1||g__B1Sed10-166--1||g__BAIKAL-G1-2R--1||g__BM506--1||g__BOG-994--1||g__Bosea--4||g__Burkholderia--3||g__CAITLX01--1||g__COE1--1||g__Campylobacter_D--1||g__Chitinimonas--2||g__Cohnella--15||g__Deinococcus--1||g__Desulfobacula--1||g__Desulfohalovibrio--1||g__Devosia--1||g__Didemnitutus--2||g__Dyella--2||g__ETT8--1||g__Epibacterium--4||g__F1-20-MAGs016--1||g__Geomonas--2||g__Geotalea--1||g__Geothrix--5||g__Humitalea--1||g__JAANAU01--2||g__JAAYMS01--1||g__JABMPG01--1||g__JADJMO01--1||g__JAEINQ01--1||g__JAEUJP01--1||g__JAEULV01--1||g__JAFGEX01--1||g__Jannaschia--1||g__Janthinobacterium--1||g__Kineococcus--1||g__LX47W--1||g__Leptospira--1||g__Magnetospirillum--2||g__Meiothermus--1||g__Methanoculleus--1||g__Methylobacterium--1||g__Mitsuaria--1||g__Myxococcus--1||g__Natrinema--1||g__Novosphingobium--1||g__Novosphingopyxis--2||g__OAE585--1||g__Oleiagrimonas--1||g__PFJX01--1||g__Paenibacillus_F--1||g__Paraburkholderia--2||g__Pararheinheimera--1||g__Pelomonas--1||g__Phaeospirillum--4||g__Pinisolibacter--8||g__Proteiniclasticum--4||g__Pseudobutyricicoccus--1||g__Pseudoduganella--1||g__Pseudomonas--2||g__Pseudomonas_D--2||g__Pseudomonas_E--90||g__Pseudomonas_F--1||g__Pseudomonas_P--1||g__QWPN01--1||g__RBG-16-58-11--1||g__Rhizobacter--1||g__Rhizobium--3||g__Rhizobium_A--1||g__Rhodobacter--2||g__Rugamonas--1||g__S144-34--24||g__SG-bin9--2||g__SLSJ01--1||g__SM23-61--1||g__SXTU01--2||g__SZUA-8--1||g__Saccharibacillus--1||g__Sanguibacter--1||g__Shinella--1||g__Sideroxydans--1||g__SpSt-583--1||g__Sphingobium--1||g__Sphingomonas--4||g__Spiro-10--1||g__Spirochaeta_B--1||g__Stappia--1||g__Sulfurivermis--1||g__Tepidicaulis--1||g__Thauera--19||g__UBA1351--1||g__UBA5202--1||g__UBA6814--2||g__UBA7803--1||g__VGJY01--1||g__Zobellella--1:capture_order_counter=o__AC1--1||o__Acetobacterales--1||o__Actinomycetales--2||o__Anaerolineales--1||o__Burkholderiales--40||o__Campylobacterales--1||o__Clostridiales--4||o__DSM-27196--2||o__DTU010--1||o__Deinococcales--2||o__Desulfobacterales--2||o__Desulfobulbales--1||o__Desulfovibrionales--4||o__Enterobacterales--2||o__Gemmatimonadales--5||o__Geobacterales--3||o__Halobacteriales--1||o__Holophagales--5||o__Lachnospirales--2||o__Leptospirales--1||o__Magnetococcales--2||o__Methanomicrobiales--1||o__Mycobacteriales--3||o__Myxococcales--2||o__Nitrococcales--1||o__Opitutales--2||o__Oscillospirales--1||o__Paenibacillales--17||o__Parvibaculales--1||o__Pedosphaerales--2||o__Pirellulales--3||o__Polyangiales--2||o__Pseudomonadales--97||o__QNDG01--1||o__Rhizobiales--24||o__Rhodobacterales--8||o__Rhodospirillales--6||o__Rokubacteriales--1||o__S144-34--24||o__S15B-MN24--1||o__SM23-61--1||o__Sphingomonadales--8||o__Thiohalomonadales--1||o__Treponematales--1||o__UBA8349--1||o__Vicinamibacterales--1||o__Xanthomonadales--3:capture_phylum_counter=p__Acidobacteriota--6||p__Actinobacteriota--5||p__Campylobacterota--1||p__Chloroflexota--1||p__Cyanobacteria--1||p__Deinococcota--2||p__Desulfobacterota--7||p__Desulfobacterota_I--4||p__Edwardsbacteria--1||p__Firmicutes--17||p__Firmicutes_A--7||p__Firmicutes_G--1||p__Gemmatimonadota--5||p__Halobacteriota--2||p__Methylomirabilota--1||p__Myxococcota--4||p__Planctomycetota--3||p__Proteobacteria--218||p__QNDG01--1||p__Spirochaetota--4||p__Sumerlaeota--1||p__Verrucomicrobiota--4:capture_species_counter=s__2-12-FULL-65-11 sp001767495--1||s__AG41 sp003220855--4||s__AG41 sp003222155--1||s__AR12 sp003220475--1||s__Achromobacter pestifer_A--1||s__Actinoplanes caeruleus--1||s__Actinoplanes sp016834655--2||s__Aminidesulfovibrio sp002382645--1||s__Aquabacterium sp004322345--1||s__B1Sed10-166 sp007126415--1||s__BAIKAL-G1-2R sp903877395--1||s__BM506 sp002868945--1||s__BOG-994 sp003136595--1||s__Bosea sp001556025--1||s__Bosea sp001748145--1||s__Bosea sp003241815--2||s__Burkholderia cepacia_C--1||s__Burkholderia seminalis--1||s__Burkholderia sp001522585--1||s__CAITLX01 sp903893335--1||s__COE1 sp000403215--1||s__Campylobacter_D coli--1||s__Chitinimonas koreensis--2||s__Cohnella xylanilytica--15||s__Deinococcus sp018863415--1||s__Desulfobacula sp018821715--1||s__Desulfohalovibrio reitneri--1||s__Devosia sp000735585--1||s__Didemnitutus sp016187925--2||s__Dyella marensis--2||s__ETT8 sp010915705--1||s__Epibacterium sp011806385--4||s__F1-20-MAGs016 sp016872555--1||s__Geomonas limicola--2||s__Geotalea toluenoxydans--1||s__Geothrix sp016195985--2||s__Geothrix sp903884655--1||s__Geothrix sp903927605--2||s__Humitalea rosea--1||s__JAANAU01 sp015232705--2||s__JAAYMS01 sp012521295--1||s__JABMPG01 sp013203855--1||s__JADJMO01 sp016709545--1||s__JAEINQ01 sp016342285--1||s__JAEUJP01 sp016714225--1||s__JAEULV01 sp016793065--1||s__JAFGEX01 sp016931355--1||s__Jannaschia seohaensis--1||s__Janthinobacterium tructae--1||s__Kineococcus rubinsiae--1||s__LX47W sp014042365--1||s__Leptospira alstonii--1||s__Magnetospirillum sp014380005--2||s__Meiothermus ruber--1||s__Methanoculleus sp012521035--1||s__Methylobacterium sp008039875--1||s__Mitsuaria sp900113225--1||s__Myxococcus hansupus--1||s__Natrinema limicola--1||s__Novosphingobium sp013149295--1||s__Novosphingopyxis baekryungensis--2||s__OAE585 sp016467315--1||s__Oleiagrimonas citrea--1||s__PFJX01 sp016219425--1||s__Paenibacillus_F chitinolyticus--1||s__Paraburkholderia aromaticivorans--1||s__Paraburkholderia sp004361815--1||s__Pararheinheimera sp004005375--1||s__Pelomonas sp019237615--1||s__Phaeospirillum magnetotacticum--3||s__Phaeospirillum sp903853455--1||s__Pinisolibacter sp002298965--8||s__Proteiniclasticum ruminis_A--4||s__Pseudobutyricicoccus lothianensis--1||s__Pseudoduganella sp900113115--1||s__Pseudomonas knackmussii--2||s__Pseudomonas_D pelagia--2||s__Pseudomonas_E asplenii_A--1||s__Pseudomonas_E congelans--2||s__Pseudomonas_E fulgida--15||s__Pseudomonas_E fuscovaginae_A--4||s__Pseudomonas_E gingeri_D--17||s__Pseudomonas_E grimontii--1||s__Pseudomonas_E orientalis_A--1||s__Pseudomonas_E parafulva_B--23||s__Pseudomonas_E punonensis--1||s__Pseudomonas_E qingdaonensis--1||s__Pseudomonas_E reidholzensis--1||s__Pseudomonas_E sp000282495--9||s__Pseudomonas_E sp001592875--1||s__Pseudomonas_E sp002080045--1||s__Pseudomonas_E sp002113165--2||s__Pseudomonas_E sp002814235--1||s__Pseudomonas_E sp013184545--1||s__Pseudomonas_E sp014268745--1||s__Pseudomonas_E sp017968885--4||s__Pseudomonas_E sp900582195--2||s__Pseudomonas_E veronii--1||s__Pseudomonas_F lalkuanensis--1||s__Pseudomonas_P matsuisoli--1||s__QWPN01 sp005789975--1||s__RBG-16-58-11 sp016235775--1||s__Rhizobacter sp000799605--1||s__Rhizobium pisi--1||s__Rhizobium sp900468685--2||s__Rhizobium_A straminoryzae--1||s__Rhodobacter capsulatus_B--2||s__Rugamonas rubra--1||s__S144-34 sp015494165--24||s__SG-bin9 sp002083525--2||s__SLSJ01 sp007130525--1||s__SM23-61 sp003154025--1||s__SXTU01 sp005791875--2||s__SZUA-8 sp003232175--1||s__Saccharibacillus alkalitolerans--1||s__Sanguibacter keddieii--1||s__Shinella sp002364745--1||s__Sideroxydans sp003445795--1||s__SpSt-583 sp011367385--1||s__Sphingobium sp009720145--1||s__Sphingomonas abaci--1||s__Sphingomonas adhaesiva--1||s__Sphingomonas yabuuchiae--2||s__Spiro-10 sp003245785--1||s__Spirochaeta_B africana--1||s__Stappia stellulata--1||s__Sulfurivermis sp002376325--1||s__Tepidicaulis marinus--1||s__Thauera aminoaromatica--1||s__Thauera phenylacetica--1||s__Thauera sp017997795--17||s__UBA1351 sp002342805--1||s__UBA5202 sp016235665--1||s__UBA6814 sp002452635--2||s__UBA7803 sp003476445--1||s__VGJY01 sp016867235--1||s__Zobellella denitrificans--1:evalue_avg=3.7901266381690643e-20:evalue_max=2.1e-18:evalue_min=8.95e-97:evalue_std=2.5234897252188967e-19:evalue_sum=3.1079038432986327e-18:gapopen_avg=0.4024390243902439:gapopen_max=3.0:gapopen_min=0.0:gapopen_std=0.664064478826072:gapopen_sum=33.0:gtdb_class_counter=c__Alphaproteobacteria--7||c__Bacilli--1||c__Bacteroidia--1||c__Bradymonadia--2||c__CAIWXX01--1||c__Deinococci--1||c__Eremiobacteria--2||c__Gammaproteobacteria--3||c__MHYJ01--1||c__Myxococcia--4||c__Planctomycetia--8||c__Polyangia--3||c__Thermoanaerobaculia--1||c__Vampirovibrionia--2:gtdb_domain_counter=d__Bacteria--37:gtdb_family_counter=f__Alteromonadaceae--1||f__Anaeromyxobacteraceae--3||f__Baltobacteraceae--2||f__Bradymonadaceae--2||f__CAIWXX01--1||f__CAJPTX01--1||f__Dongiaceae--2||f__Ferrovibrionaceae--1||f__Haliangiaceae--1||f__Halomonadaceae--1||f__JAAFIG01--1||f__JACPRB01--1||f__JAEUJZ01--1||f__NBRC-103111--1||f__Obscuribacteraceae--2||f__Pirellulaceae--6||f__Planctomycetaceae--2||f__Porticoccaceae--1||f__Rhizobiaceae--4||f__Sandaracinaceae--1||f__UBA5066--1||f__UBA5297--1:gtdb_genus_counter=g__Alienimonas--1||g__Alteromonas--1||g__Anaeromyxobacter--3||g__BRH-c0--1||g__Bacteroides_D--1||g__CADEFF01--1||g__CAIMWE01--1||g__Chelativorans--2||g__Halomonas--1||g__Hypericibacter--1||g__J052--1||g__JAAFIG01--1||g__JABFXX01--1||g__JACPPM01--1||g__JACQVR01--1||g__JAFKFH01--1||g__JAGNNG01--1||g__Lujinxingia--2||g__Lustribacter--2||g__MED-G138--1||g__Mesorhizobium--2||g__Novipirellula--1||g__Paenibacillus_AI--1||g__QKMZ01--1||g__REEB67--1||g__Stieleria--5||g__UBA10939--1:gtdb_order_counter=o__Bacteroidales--1||o__Baltobacterales--2||o__Bradymonadales--2||o__CAIWXX01--1||o__Deinococcales--1||o__Dongiales--2||o__Enterobacterales--1||o__Ferrovibrionales--1||o__Haliangiales--1||o__MHYJ01--1||o__Myxococcales--4||o__Obscuribacterales--2||o__Paenibacillales--1||o__Palsa-1104--1||o__Pirellulales--6||o__Planctomycetales--2||o__Polyangiales--1||o__Pseudomonadales--2||o__Rhizobiales--4||o__UBA5066--1:gtdb_phylum_counter=p__Acidobacteriota--2||p__Bacteroidota--1||p__Cyanobacteria--2||p__Deinococcota--1||p__Eremiobacterota--2||p__Firmicutes--1||p__Myxococcota--9||p__Planctomycetota--9||p__Proteobacteria--10:gtdb_species_counter=s__Alienimonas chondri--1||s__Alteromonas profundi--1||s__Anaeromyxobacter dehalogenans--1||s__Anaeromyxobacter dehalogenans_B--1||s__Anaeromyxobacter sp000017505--1||s__BRH-c0 sp000961645--1||s__Bacteroides_D sp905373665--1||s__CADEFF01 sp902826565--1||s__CAIMWE01 sp903845115--1||s__Chelativorans alearense--1||s__Chelativorans multitrophicus--1||s__Halomonas sulfidaeris--1||s__Hypericibacter adhaerens--1||s__J052 sp003696385--1||s__JAAFIG01 sp013298185--1||s__JABFXX01 sp013812655--1||s__JACPPM01 sp016191015--1||s__JACQVR01 sp016209705--1||s__JAFKFH01 sp017307375--1||s__JAGNNG01 sp016794465--1||s__Lujinxingia sp007997005--1||s__Lujinxingia sp007997015--1||s__Lustribacter caenicola--1||s__Lustribacter telmatis--1||s__MED-G138 sp004213565--1||s__Mesorhizobium sp004010325--1||s__Mesorhizobium sp004020545--1||s__Novipirellula galeiformis--1||s__Paenibacillus_AI sp900104695--1||s__QKMZ01 sp012965515--1||s__REEB67 sp018971775--1||s__Stieleria maiorica--1||s__Stieleria neptunia--1||s__Stieleria sp002289565--1||s__Stieleria sp007753675--1||s__Stieleria sp014154935--1||s__UBA10939 sp002408385--1:heptad_counter=MCP-24H--18||MCP-28H--2||MCP-36H--1||MCP-38H--1||MCP-40H--52||MCP-44H--256||MCP-52H--3:lbd_counter=:lca_tree=d__Bacteria:length_avg=142.64634146341464:length_max=194.0:length_min=93.0:length_std=27.5758759981827:length_sum=11697.0:mismatch_avg=42.207317073170735:mismatch_max=96.0:mismatch_min=8.0:mismatch_std=22.691564650620396:mismatch_sum=3461.0:name=N351300:qcovhsp_avg=98.7609756097561:qcovhsp_max=100.0:qcovhsp_min=95.4:qcovhsp_std=1.3468533146744766:qcovhsp_sum=8098.400000000001:qend_avg=142.3048780487805:qend_max=185.0:qend_min=93.0:qend_std=27.640857673883914:qend_sum=11669.0:qstart_avg=2.3048780487804876:qstart_max=8.0:qstart_min=1.0:qstart_std=1.97945636875595:qstart_sum=189.0:ref_name_counter=GB_GCA_003164495.1_protein.faa_PLTN01000101.1_7@PF00015_full_PFAM.287.473--1||GB_GCA_008933735.1_protein.faa_WBUL01000001.1_423@PF00015_full_PFAM.519.703--1||GB_GCA_012965515.1_protein.faa_DTSE01000080.1_10@PF00015_full_PFAM.353.543--1||GB_GCA_016191165.1_protein.faa_JACPPF010000086.1_33@PF00015_full_PFAM.287.467--2||GB_GCA_016715885.1_protein.faa_JADJXL010000002.1_561@PF00015_full_PFAM.296.478--1||GB_GCA_019237095.1_protein.faa_JAFAHT010000263.1_11@PF00015_full_PFAM.359.546--17||GB_GCA_019237095.1_protein.faa_JAFAHT010000285.1_13@PF00015_full_PFAM.469.652--1||GB_GCA_902826565.1_protein.faa_CADEFF010000002.1_85@PF00015_full_PFAM.278.473--6||RS_GCF_000010305.1_protein.faa_NC_012489.1_1359@PF00015_full_PFAM.289.467--2||RS_GCF_000017505.1_protein.faa_NC_009675.1_2342@PF00015_full_PFAM.341.522--3||RS_GCF_000335475.2_protein.faa_NZ_ANAH02000025.1_61@PF00015_full_PFAM.344.533--1||RS_GCF_000733295.1_protein.faa_NZ_JPMI01000252.1_13@PF00015_full_PFAM.332.533--2||RS_GCF_001887355.1_protein.faa_NZ_MPIN01000002.1_798@PF00015_full_PFAM.331.529--1||RS_GCF_002305855.1_protein.faa_NZ_CP022163.1_2688@PF00015_full_PFAM.333.530--1||RS_GCF_003044305.1_protein.faa_NZ_PZOX01000004.1_359@PF00015_full_PFAM.331.532--1||RS_GCF_003570885.1_protein.faa_NZ_QXJC01000001.1_1295@PF00015_full_PFAM.11.233--1||RS_GCF_003600865.1_protein.faa_NZ_QNUN01000008.1_7@PF00015_full_PFAM.324.531--1||RS_GCF_003611735.1_protein.faa_NZ_RAWG01000162.1_9@PF00015_full_PFAM.329.532--1||RS_GCF_008728835.1_protein.faa_NZ_CP042582.1_981@PF00015_full_PFAM.261.472--32||RS_GCF_010894455.1_protein.faa_NZ_JAAIXY010000037.1_39@PF00015_full_PFAM.322.534--1||RS_GCF_014656495.1_protein.faa_NZ_BNCN01000005.1_308@PF00015_full_PFAM.334.530--1||RS_GCF_017309135.1_protein.faa_NZ_JAFIMS010000002.1_850@PF00015_full_PFAM.330.532--1||RS_GCF_017916475.1_protein.faa_NZ_JAFMTB010000001.1_408@PF00015_full_PFAM.365.557--1||RS_GCF_900111765.1_protein.faa_NZ_FOIB01000012.1_293@PF00015_full_PFAM.329.531--2:scovhsp_avg=71.64634146341463:scovhsp_max=94.7:scovhsp_min=50.2:scovhsp_std=13.354466540199997:scovhsp_sum=5874.999999999999:send_avg=166.78048780487805:send_max=195.0:send_min=104.0:send_std=27.58691065098232:send_sum=13676.0:sstart_avg=25.353658536585368:sstart_max=77.0:sstart_min=1.0:sstart_std=22.692997751370168:sstart_sum=2079.0],(68a933a1-b285-4435-9efe-a50de603cbb7_4@MCPsignal.22.94:0.122756[&&NHX:Sample=rhizpot1:Type=capture:capture_class=c__Gammaproteobacteria:capture_domain=d__Bacteria:capture_family=f__Rhodocyclaceae:capture_genus=g__Azonexus:capture_order=o__Burkholderiales:capture_phylum=p__Proteobacteria:capture_species=s__Azonexus sp002470165:heptad=MCP-44H],((GB_GCA_016715885.1_protein.faa_JADJXL010000002.1_561@PF00015_full_PFAM.296.478:0.343404[&&NHX:Type=GTDB:gtdb_class=c__Polyangia:gtdb_domain=d__Bacteria:gtdb_family=f__Polyangiaceae:gtdb_genus=g__Polyangium:gtdb_order=o__Polyangiales:gtdb_phylum=p__Myxococcota:gtdb_species=s__Polyangium sp016715885:heptad=MCP-40H:species=d__Bacteria_p__Myxococcota_c__Polyangia_o__Polyangiales_f__Polyangiaceae_g__Polyangium_s__Polyangium sp016715885],(((873c4fd1-d56b-468b-8686-f991d01c7ac5_3@MCPsignal.164.231:5e-09[&&NHX:Sample=rhizpot3:Type=capture:capture_class=c__Myxococcia:capture_domain=d__Bacteria:capture_family=f__Myxococcaceae:capture_genus=g__Myxococcus:capture_order=o__Myxococcales:capture_phylum=p__Myxococcota:capture_species=s__Myxococcus caerfyrddinensis:heptad=MCP-44H],4d6bb188-fff3-4180-8341-4a06b4c6af92_3@MCPsignal.307.386:0.081245[&&NHX:Sample=rhizpot1:Type=capture:capture_class=c__Myxococcia:capture_domain=d__Bacteria:capture_family=f__Myxococcaceae:capture_genus=g__Myxococcus:capture_order=o__Myxococcales:capture_phylum=p__Myxococcota:capture_species=s__Myxococcus trucidator:heptad=MCP-44H])0.851:0.0342466[&&NHX:Sample_counter=rhizpot1--1||rhizpot3--1:Type_counter=capture--2:capture_class_counter=c__Myxococcia--2:capture_domain_counter=d__Bacteria--2:capture_family_counter=f__Myxococcaceae--2:capture_genus_counter=g__Myxococcus--2:capture_order_counter=o__Myxococcales--2:capture_phylum_counter=p__Myxococcota--2:capture_species_counter=s__Myxococcus caerfyrddinensis--1||s__Myxococcus trucidator--1:gtdb_class_counter=:gtdb_domain_counter=:gtdb_family_counter=:gtdb_genus_counter=:gtdb_order_counter=:gtdb_phylum_counter=:gtdb_species_counter=:heptad_counter=MCP-44H--2:lbd_counter=:name=N351305:ref_name_counter=],((((((((e3e15aed-7d07-4b2e-98f2-78a28540bee0_6@MCPsignal.18.149:0[&&NHX:Sample=rhiztom1:Type=capture:besthit=72.5:bitscore=163.0:capture_class=c__Alphaproteobacteria:capture_domain=d__Bacteria:capture_family=f__Caulobacteraceae:capture_genus=g__Caulobacter:capture_order=o__Caulobacterales:capture_phylum=p__Proteobacteria:capture_species=s__Caulobacter zeae:evalue=7.5e-52:gapopen=0.0:heptad=MCP-44H:length=131.0:mismatch=36.0:qcovhsp=100.0:qend=131.0:qstart=1.0:ref_name=RS_GCF_000165485.1_protein.faa_NC_014623.1_877@PF00015_full_PFAM.346.529:scovhsp=71.6:send=166.0:sstart=36.0],504466a5-2f53-443c-97f0-ab68c22ce2da_2@MCPsignal.23.154:0[&&NHX:Sample=rhiztom1:Type=capture:besthit=72.5:bitscore=163.0:capture_class=c__Alphaproteobacteria:capture_domain=d__Bacteria:capture_family=f__Caulobacteraceae:capture_genus=g__Caulobacter:capture_order=o__Caulobacterales:capture_phylum=p__Proteobacteria:capture_species=s__Caulobacter zeae:evalue=7.5e-52:gapopen=0.0:heptad=MCP-44H:length=131.0:mismatch=36.0:qcovhsp=100.0:qend=131.0:qstart=1.0:ref_name=RS_GCF_000165485.1_protein.faa_NC_014623.1_877@PF00015_full_PFAM.346.529:scovhsp=71.6:send=166.0:sstart=36.0]):5e-09[&&NHX:Sample_counter=rhiztom1--2:Type_counter=capture--2:besthit_avg=72.5:besthit_max=72.5:besthit_min=72.5:besthit_std=0.0:besthit_sum=145.0:bitscore_avg=163.0:bitscore_max=163.0:bitscore_min=163.0:bitscore_std=0.0:bitscore_sum=326.0:capture_class_counter=c__Alphaproteobacteria--2:capture_domain_counter=d__Bacteria--2:capture_family_counter=f__Caulobacteraceae--2:capture_genus_counter=g__Caulobacter--2:capture_order_counter=o__Caulobacterales--2:capture_phylum_counter=p__Proteobacteria--2:capture_species_counter=s__Caulobacter zeae--2:evalue_avg=7.5e-52:evalue_max=7.5e-52:evalue_min=7.5e-52:evalue_std=0.0:evalue_sum=1.5e-51:gapopen_avg=0.0:gapopen_max=0.0:gapopen_min=0.0:gapopen_std=0.0:gapopen_sum=0.0:gtdb_class_counter=:gtdb_domain_counter=:gtdb_family_counter=:gtdb_genus_counter=:gtdb_order_counter=:gtdb_phylum_counter=:gtdb_species_counter=:heptad_counter=MCP-44H--2:lbd_counter=:length_avg=131.0:length_max=131.0:length_min=131.0:length_std=0.0:length_sum=262.0:mismatch_avg=36.0:mismatch_max=36.0:mismatch_min=36.0:mismatch_std=0.0:mismatch_sum=72.0:name=N351308:qcovhsp_avg=100.0:qcovhsp_max=100.0:qcovhsp_min=100.0:qcovhsp_std=0.0:qcovhsp_sum=200.0:qend_avg=131.0:qend_max=131.0:qend_min=131.0:qend_std=0.0:qend_sum=262.0:qstart_avg=1.0:qstart_max=1.0:qstart_min=1.0:qstart_std=0.0:qstart_sum=2.0:ref_name_counter=RS_GCF_000165485.1_protein.faa_NC_014623.1_877@PF00015_full_PFAM.346.529--2:scovhsp_avg=71.6:scovhsp_max=71.6:scovhsp_min=71.6:scovhsp_std=0.0:scovhsp_sum=143.2:send_avg=166.0:send_max=166.0:send_min=166.0:send_std=0.0:send_sum=332.0:sstart_avg=36.0:sstart_max=36.0:sstart_min=36.0:sstart_std=0.0:sstart_sum=72.0],6544fb27-cc56-452b-8690-404766fff3f1_4@MCPsignal.651.757:0.0214654[&&NHX:Sample=rhizpot1:Type=capture:besthit=64.2:bitscore=112.0:capture_class=c__Alphaproteobacteria:capture_domain=d__Bacteria:capture_family=f__Acetobacteraceae:capture_genus=g__Rhodovastum:capture_order=o__Acetobacterales:capture_phylum=p__Proteobacteria:capture_species=s__Rhodovastum atsumiense:evalue=3.96e-32:gapopen=0.0:heptad=MCP-44H:length=106.0:mismatch=38.0:qcovhsp=100.0:qend=106.0:qstart=1.0:ref_name=RS_GCF_000165485.1_protein.faa_NC_014623.1_877@PF00015_full_PFAM.346.529:scovhsp=57.9:send=166.0:sstart=61.0])0:5e-09[&&NHX:Sample_counter=rhizpot1--1||rhiztom1--2:Type_counter=capture--3:besthit_avg=69.73333333333333:besthit_max=72.5:besthit_min=64.2:besthit_std=4.792007234273892:besthit_sum=209.2:bitscore_avg=146.0:bitscore_max=163.0:bitscore_min=112.0:bitscore_std=29.444863728670914:bitscore_sum=438.0:capture_class_counter=c__Alphaproteobacteria--3:capture_domain_counter=d__Bacteria--3:capture_family_counter=f__Acetobacteraceae--1||f__Caulobacteraceae--2:capture_genus_counter=g__Caulobacter--2||g__Rhodovastum--1:capture_order_counter=o__Acetobacterales--1||o__Caulobacterales--2:capture_phylum_counter=p__Proteobacteria--3:capture_species_counter=s__Caulobacter zeae--2||s__Rhodovastum atsumiense--1:evalue_avg=1.3199999999999998e-32:evalue_max=3.96e-32:evalue_min=7.5e-52:evalue_std=2.2863070659909182e-32:evalue_sum=3.96e-32:gapopen_avg=0.0:gapopen_max=0.0:gapopen_min=0.0:gapopen_std=0.0:gapopen_sum=0.0:gtdb_class_counter=:gtdb_domain_counter=:gtdb_family_counter=:gtdb_genus_counter=:gtdb_order_counter=:gtdb_phylum_counter=:gtdb_species_counter=:heptad_counter=MCP-44H--3:lbd_counter=:length_avg=122.66666666666667:length_max=131.0:length_min=106.0:length_std=14.433756729740644:length_sum=368.0:mismatch_avg=36.666666666666664:mismatch_max=38.0:mismatch_min=36.0:mismatch_std=1.1547005383792517:mismatch_sum=110.0:name=N351310:qcovhsp_avg=100.0:qcovhsp_max=100.0:qcovhsp_min=100.0:qcovhsp_std=0.0:qcovhsp_sum=300.0:qend_avg=122.66666666666667:qend_max=131.0:qend_min=106.0:qend_std=14.433756729740644:qend_sum=368.0:qstart_avg=1.0:qstart_max=1.0:qstart_min=1.0:qstart_std=0.0:qstart_sum=3.0:ref_name_counter=RS_GCF_000165485.1_protein.faa_NC_014623.1_877@PF00015_full_PFAM.346.529--3:scovhsp_avg=67.03333333333333:scovhsp_max=71.6:scovhsp_min=57.9:scovhsp_std=7.909698687897871:scovhsp_sum=201.1:send_avg=166.0:send_max=166.0:send_min=166.0:send_std=0.0:send_sum=498.0:sstart_avg=44.333333333333336:sstart_max=61.0:sstart_min=36.0:sstart_std=14.433756729740644:sstart_sum=133.0],((5161bbb4-b3f1-4d1c-9318-36c8ae4a2132_4@MCPsignal.304.412:0.0078308[&&NHX:Sample=rhiztom2:Type=capture:besthit=87.0:bitscore=164.0:capture_class=c__Gammaproteobacteria:capture_domain=d__Bacteria:capture_family=f__Burkholderiaceae:capture_genus=g__Duganella:capture_order=o__Burkholderiales:capture_phylum=p__Proteobacteria:capture_species=s__Duganella levis:evalue=2.74e-52:gapopen=0.0:heptad=MCP-44H:length=108.0:mismatch=14.0:qcovhsp=100.0:qend=108.0:qstart=1.0:ref_name=RS_GCF_016904885.1_protein.faa_NZ_JADWYI010000001.1_1116@PF00015_full_PFAM.327.530:scovhsp=53.2:send=110.0:sstart=3.0],(abfd1fa4-531f-4dee-ac40-3e9940e17176_1@MCPsignal.304.413:1.8e-08[&&NHX:Sample=rhiztom2:Type=capture:besthit=89.0:bitscore=170.0:capture_class=c__Gammaproteobacteria:capture_domain=d__Bacteria:capture_family=f__Burkholderiaceae:capture_genus=g__Duganella:capture_order=o__Burkholderiales:capture_phylum=p__Proteobacteria:capture_species=s__Duganella levis:evalue=1.06e-54:gapopen=0.0:heptad=MCP-44H:length=109.0:mismatch=12.0:qcovhsp=100.0:qend=109.0:qstart=1.0:ref_name=RS_GCF_016904885.1_protein.faa_NZ_JADWYI010000001.1_1116@PF00015_full_PFAM.327.530:scovhsp=53.7:send=111.0:sstart=3.0],663fadbd-e0ed-49b4-98a0-ea7a50f5bcb7_3@MCPsignal.33.115:0.00908529[&&NHX:Sample=rhiztom2:Type=capture:capture_class=c__Magnetococcia:capture_domain=d__Bacteria:capture_family=f__Magnetococcaceae:capture_genus=g__Magnetococcus:capture_order=o__Magnetococcales:capture_phylum=p__Proteobacteria:capture_species=s__Magnetococcus marinus:heptad=MCP-44H])0.674:0.00768976[&&NHX:Sample_counter=rhiztom2--2:Type_counter=capture--2:besthit_avg=89.0:besthit_max=89.0:besthit_min=89.0:besthit_std=0:besthit_sum=89.0:bitscore_avg=170.0:bitscore_max=170.0:bitscore_min=170.0:bitscore_std=0:bitscore_sum=170.0:capture_class_counter=c__Gammaproteobacteria--1||c__Magnetococcia--1:capture_domain_counter=d__Bacteria--2:capture_family_counter=f__Burkholderiaceae--1||f__Magnetococcaceae--1:capture_genus_counter=g__Duganella--1||g__Magnetococcus--1:capture_order_counter=o__Burkholderiales--1||o__Magnetococcales--1:capture_phylum_counter=p__Proteobacteria--2:capture_species_counter=s__Duganella levis--1||s__Magnetococcus marinus--1:evalue_avg=1.06e-54:evalue_max=1.06e-54:evalue_min=1.06e-54:evalue_std=0:evalue_sum=1.06e-54:gapopen_avg=0.0:gapopen_max=0.0:gapopen_min=0.0:gapopen_std=0:gapopen_sum=0.0:gtdb_class_counter=:gtdb_domain_counter=:gtdb_family_counter=:gtdb_genus_counter=:gtdb_order_counter=:gtdb_phylum_counter=:gtdb_species_counter=:heptad_counter=MCP-44H--2:lbd_counter=:length_avg=109.0:length_max=109.0:length_min=109.0:length_std=0:length_sum=109.0:mismatch_avg=12.0:mismatch_max=12.0:mismatch_min=12.0:mismatch_std=0:mismatch_sum=12.0:name=N351314:qcovhsp_avg=100.0:qcovhsp_max=100.0:qcovhsp_min=100.0:qcovhsp_std=0:qcovhsp_sum=100.0:qend_avg=109.0:qend_max=109.0:qend_min=109.0:qend_std=0:qend_sum=109.0:qstart_avg=1.0:qstart_max=1.0:qstart_min=1.0:qstart_std=0:qstart_sum=1.0:ref_name_counter=RS_GCF_016904885.1_protein.faa_NZ_JADWYI010000001.1_1116@PF00015_full_PFAM.327.530--1:scovhsp_avg=53.7:scovhsp_max=53.7:scovhsp_min=53.7:scovhsp_std=0:scovhsp_sum=53.7:send_avg=111.0:send_max=111.0:send_min=111.0:send_std=0:send_sum=111.0:sstart_avg=3.0:sstart_max=3.0:sstart_min=3.0:sstart_std=0:sstart_sum=3.0])0.602:0.0125942[&&NHX:Sample_counter=rhiztom2--3:Type_counter=capture--3:besthit_avg=88.0:besthit_max=89.0:besthit_min=87.0:besthit_std=1.4142135623730951:besthit_sum=176.0:bitscore_avg=167.0:bitscore_max=170.0:bitscore_min=164.0:bitscore_std=4.242640687119285:bitscore_sum=334.0:capture_class_counter=c__Gammaproteobacteria--2||c__Magnetococcia--1:capture_domain_counter=d__Bacteria--3:capture_family_counter=f__Burkholderiaceae--2||f__Magnetococcaceae--1:capture_genus_counter=g__Duganella--2||g__Magnetococcus--1:capture_order_counter=o__Burkholderiales--2||o__Magnetococcales--1:capture_phylum_counter=p__Proteobacteria--3:capture_species_counter=s__Duganella levis--2||s__Magnetococcus marinus--1:evalue_avg=1.3753e-52:evalue_max=2.74e-52:evalue_min=1.06e-54:evalue_std=1.929977248570563e-52:evalue_sum=2.7506e-52:gapopen_avg=0.0:gapopen_max=0.0:gapopen_min=0.0:gapopen_std=0.0:gapopen_sum=0.0:gtdb_class_counter=:gtdb_domain_counter=:gtdb_family_counter=:gtdb_genus_counter=:gtdb_order_counter=:gtdb_phylum_counter=:gtdb_species_counter=:heptad_counter=MCP-44H--3:lbd_counter=:length_avg=108.5:length_max=109.0:length_min=108.0:length_std=0.7071067811865476:length_sum=217.0:mismatch_avg=13.0:mismatch_max=14.0:mismatch_min=12.0:mismatch_std=1.4142135623730951:mismatch_sum=26.0:name=N351315:qcovhsp_avg=100.0:qcovhsp_max=100.0:qcovhsp_min=100.0:qcovhsp_std=0.0:qcovhsp_sum=200.0:qend_avg=108.5:qend_max=109.0:qend_min=108.0:qend_std=0.7071067811865476:qend_sum=217.0:qstart_avg=1.0:qstart_max=1.0:qstart_min=1.0:qstart_std=0.0:qstart_sum=2.0:ref_name_counter=RS_GCF_016904885.1_protein.faa_NZ_JADWYI010000001.1_1116@PF00015_full_PFAM.327.530--2:scovhsp_avg=53.45:scovhsp_max=53.7:scovhsp_min=53.2:scovhsp_std=0.3535533905932738:scovhsp_sum=106.9:send_avg=110.5:send_max=111.0:send_min=110.0:send_std=0.7071067811865476:send_sum=221.0:sstart_avg=3.0:sstart_max=3.0:sstart_min=3.0:sstart_std=0.0:sstart_sum=6.0],cc001c8b-b03c-429a-908a-9b701a0c8d6d_2@MCPsignal.26.102:1.01057[&&NHX:Sample=rhiztom1:Type=capture:capture_class=c__Clostridia:capture_domain=d__Bacteria:capture_family=f__Lachnospiraceae:capture_genus=g__UBA3282:capture_order=o__Lachnospirales:capture_phylum=p__Firmicutes_A:capture_species=s__UBA3282 sp014804695:heptad=MCP-44H])0.386:0.0115114[&&NHX:Sample_counter=rhiztom1--1||rhiztom2--3:Type_counter=capture--4:besthit_avg=88.0:besthit_max=89.0:besthit_min=87.0:besthit_std=1.4142135623730951:besthit_sum=176.0:bitscore_avg=167.0:bitscore_max=170.0:bitscore_min=164.0:bitscore_std=4.242640687119285:bitscore_sum=334.0:capture_class_counter=c__Clostridia--1||c__Gammaproteobacteria--2||c__Magnetococcia--1:capture_domain_counter=d__Bacteria--4:capture_family_counter=f__Burkholderiaceae--2||f__Lachnospiraceae--1||f__Magnetococcaceae--1:capture_genus_counter=g__Duganella--2||g__Magnetococcus--1||g__UBA3282--1:capture_order_counter=o__Burkholderiales--2||o__Lachnospirales--1||o__Magnetococcales--1:capture_phylum_counter=p__Firmicutes_A--1||p__Proteobacteria--3:capture_species_counter=s__Duganella levis--2||s__Magnetococcus marinus--1||s__UBA3282 sp014804695--1:evalue_avg=1.3753e-52:evalue_max=2.74e-52:evalue_min=1.06e-54:evalue_std=1.929977248570563e-52:evalue_sum=2.7506e-52:gapopen_avg=0.0:gapopen_max=0.0:gapopen_min=0.0:gapopen_std=0.0:gapopen_sum=0.0:gtdb_class_counter=:gtdb_domain_counter=:gtdb_family_counter=:gtdb_genus_counter=:gtdb_order_counter=:gtdb_phylum_counter=:gtdb_species_counter=:heptad_counter=MCP-44H--4:lbd_counter=:length_avg=108.5:length_max=109.0:length_min=108.0:length_std=0.7071067811865476:length_sum=217.0:mismatch_avg=13.0:mismatch_max=14.0:mismatch_min=12.0:mismatch_std=1.4142135623730951:mismatch_sum=26.0:name=N351317:qcovhsp_avg=100.0:qcovhsp_max=100.0:qcovhsp_min=100.0:qcovhsp_std=0.0:qcovhsp_sum=200.0:qend_avg=108.5:qend_max=109.0:qend_min=108.0:qend_std=0.7071067811865476:qend_sum=217.0:qstart_avg=1.0:qstart_max=1.0:qstart_min=1.0:qstart_std=0.0:qstart_sum=2.0:ref_name_counter=RS_GCF_016904885.1_protein.faa_NZ_JADWYI010000001.1_1116@PF00015_full_PFAM.327.530--2:scovhsp_avg=53.45:scovhsp_max=53.7:scovhsp_min=53.2:scovhsp_std=0.3535533905932738:scovhsp_sum=106.9:send_avg=110.5:send_max=111.0:send_min=110.0:send_std=0.7071067811865476:send_sum=221.0:sstart_avg=3.0:sstart_max=3.0:sstart_min=3.0:sstart_std=0.0:sstart_sum=6.0])0.235:0.00825028[&&NHX:Sample_counter=rhizpot1--1||rhiztom1--3||rhiztom2--3:Type_counter=capture--7:besthit_avg=77.03999999999999:besthit_max=89.0:besthit_min=64.2:besthit_std=10.586925899428973:besthit_sum=385.2:bitscore_avg=154.4:bitscore_max=170.0:bitscore_min=112.0:bitscore_std=23.88095475478315:bitscore_sum=772.0:capture_class_counter=c__Alphaproteobacteria--3||c__Clostridia--1||c__Gammaproteobacteria--2||c__Magnetococcia--1:capture_domain_counter=d__Bacteria--7:capture_family_counter=f__Acetobacteraceae--1||f__Burkholderiaceae--2||f__Caulobacteraceae--2||f__Lachnospiraceae--1||f__Magnetococcaceae--1:capture_genus_counter=g__Caulobacter--2||g__Duganella--2||g__Magnetococcus--1||g__Rhodovastum--1||g__UBA3282--1:capture_order_counter=o__Acetobacterales--1||o__Burkholderiales--2||o__Caulobacterales--2||o__Lachnospirales--1||o__Magnetococcales--1:capture_phylum_counter=p__Firmicutes_A--1||p__Proteobacteria--6:capture_species_counter=s__Caulobacter zeae--2||s__Duganella levis--2||s__Magnetococcus marinus--1||s__Rhodovastum atsumiense--1||s__UBA3282 sp014804695--1:evalue_avg=7.919999999999999e-33:evalue_max=3.96e-32:evalue_min=1.06e-54:evalue_std=1.7709658381798333e-32:evalue_sum=3.96e-32:gapopen_avg=0.0:gapopen_max=0.0:gapopen_min=0.0:gapopen_std=0.0:gapopen_sum=0.0:gtdb_class_counter=:gtdb_domain_counter=:gtdb_family_counter=:gtdb_genus_counter=:gtdb_order_counter=:gtdb_phylum_counter=:gtdb_species_counter=:heptad_counter=MCP-44H--7:lbd_counter=:length_avg=117.0:length_max=131.0:length_min=106.0:length_std=12.82575533838066:length_sum=585.0:mismatch_avg=27.2:mismatch_max=38.0:mismatch_min=12.0:mismatch_std=13.00769003320728:mismatch_sum=136.0:name=N351318:qcovhsp_avg=100.0:qcovhsp_max=100.0:qcovhsp_min=100.0:qcovhsp_std=0.0:qcovhsp_sum=500.0:qend_avg=117.0:qend_max=131.0:qend_min=106.0:qend_std=12.82575533838066:qend_sum=585.0:qstart_avg=1.0:qstart_max=1.0:qstart_min=1.0:qstart_std=0.0:qstart_sum=5.0:ref_name_counter=RS_GCF_000165485.1_protein.faa_NC_014623.1_877@PF00015_full_PFAM.346.529--3||RS_GCF_016904885.1_protein.faa_NZ_JADWYI010000001.1_1116@PF00015_full_PFAM.327.530--2:scovhsp_avg=61.6:scovhsp_max=71.6:scovhsp_min=53.2:scovhsp_std=9.309403847723006:scovhsp_sum=308.0:send_avg=143.8:send_max=166.0:send_min=110.0:send_std=30.40065788761816:send_sum=719.0:sstart_avg=27.8:sstart_max=61.0:sstart_min=3.0:sstart_std=24.833445189904683:sstart_sum=139.0],(RS_GCF_000737315.1_protein.faa_NZ_JMCB01000022.1_84@PF00015_full_PFAM.343.528:0.00630364[&&NHX:Type=GTDB:gtdb_class=c__Myxococcia:gtdb_domain=d__Bacteria:gtdb_family=f__Myxococcaceae:gtdb_genus=g__Hyalangium:gtdb_order=o__Myxococcales:gtdb_phylum=p__Myxococcota:gtdb_species=s__Hyalangium minutum:heptad=MCP-44H:species=d__Bacteria_p__Myxococcota_c__Myxococcia_o__Myxococcales_f__Myxococcaceae_g__Hyalangium_s__Hyalangium minutum],c7194639-84b5-433c-b143-3258ff2c299b_6@MCPsignal.155.294:0.0136228[&&NHX:Sample=rhizpot2:Type=capture:besthit=85.0:bitscore=203.0:capture_class=c__Magnetococcia:capture_domain=d__Bacteria:capture_family=f__DC0425bin3:capture_genus=g__DC0425bin3:capture_order=o__Magnetococcales:capture_phylum=p__Proteobacteria:capture_species=s__DC0425bin3 sp002753665:evalue=5.79e-67:gapopen=1.0:heptad=MCP-44H:length=140.0:mismatch=20.0:qcovhsp=100.0:qend=139.0:qstart=1.0:ref_name=RS_GCF_010894455.1_protein.faa_NZ_JAAIXY010000037.1_39@PF00015_full_PFAM.322.534:scovhsp=66.0:send=147.0:sstart=8.0])0.831:0.0129499[&&NHX:Sample_counter=rhizpot2--1:Type_counter=GTDB--1||capture--1:besthit_avg=85.0:besthit_max=85.0:besthit_min=85.0:besthit_std=0:besthit_sum=85.0:bitscore_avg=203.0:bitscore_max=203.0:bitscore_min=203.0:bitscore_std=0:bitscore_sum=203.0:capture_class_counter=c__Magnetococcia--1:capture_domain_counter=d__Bacteria--1:capture_family_counter=f__DC0425bin3--1:capture_genus_counter=g__DC0425bin3--1:capture_order_counter=o__Magnetococcales--1:capture_phylum_counter=p__Proteobacteria--1:capture_species_counter=s__DC0425bin3 sp002753665--1:evalue_avg=5.79e-67:evalue_max=5.79e-67:evalue_min=5.79e-67:evalue_std=0:evalue_sum=5.79e-67:gapopen_avg=1.0:gapopen_max=1.0:gapopen_min=1.0:gapopen_std=0:gapopen_sum=1.0:gtdb_class_counter=c__Myxococcia--1:gtdb_domain_counter=d__Bacteria--1:gtdb_family_counter=f__Myxococcaceae--1:gtdb_genus_counter=g__Hyalangium--1:gtdb_order_counter=o__Myxococcales--1:gtdb_phylum_counter=p__Myxococcota--1:gtdb_species_counter=s__Hyalangium minutum--1:heptad_counter=MCP-44H--2:lbd_counter=:lca_tree=s__Hyalangium minutum:length_avg=140.0:length_max=140.0:length_min=140.0:length_std=0:length_sum=140.0:mismatch_avg=20.0:mismatch_max=20.0:mismatch_min=20.0:mismatch_std=0:mismatch_sum=20.0:name=N351321:qcovhsp_avg=100.0:qcovhsp_max=100.0:qcovhsp_min=100.0:qcovhsp_std=0:qcovhsp_sum=100.0:qend_avg=139.0:qend_max=139.0:qend_min=139.0:qend_std=0:qend_sum=139.0:qstart_avg=1.0:qstart_max=1.0:qstart_min=1.0:qstart_std=0:qstart_sum=1.0:ref_name_counter=RS_GCF_010894455.1_protein.faa_NZ_JAAIXY010000037.1_39@PF00015_full_PFAM.322.534--1:scovhsp_avg=66.0:scovhsp_max=66.0:scovhsp_min=66.0:scovhsp_std=0:scovhsp_sum=66.0:send_avg=147.0:send_max=147.0:send_min=147.0:send_std=0:send_sum=147.0:sstart_avg=8.0:sstart_max=8.0:sstart_min=8.0:sstart_std=0:sstart_sum=8.0])0.771:0.00930512[&&NHX:Sample_counter=rhizpot1--1||rhizpot2--1||rhiztom1--3||rhiztom2--3:Type_counter=GTDB--1||capture--8:besthit_avg=78.36666666666666:besthit_max=89.0:besthit_min=64.2:besthit_std=10.011326918379334:besthit_sum=470.2:bitscore_avg=162.5:bitscore_max=203.0:bitscore_min=112.0:bitscore_std=29.15304443793135:bitscore_sum=975.0:capture_class_counter=c__Alphaproteobacteria--3||c__Clostridia--1||c__Gammaproteobacteria--2||c__Magnetococcia--2:capture_domain_counter=d__Bacteria--8:capture_family_counter=f__Acetobacteraceae--1||f__Burkholderiaceae--2||f__Caulobacteraceae--2||f__DC0425bin3--1||f__Lachnospiraceae--1||f__Magnetococcaceae--1:capture_genus_counter=g__Caulobacter--2||g__DC0425bin3--1||g__Duganella--2||g__Magnetococcus--1||g__Rhodovastum--1||g__UBA3282--1:capture_order_counter=o__Acetobacterales--1||o__Burkholderiales--2||o__Caulobacterales--2||o__Lachnospirales--1||o__Magnetococcales--2:capture_phylum_counter=p__Firmicutes_A--1||p__Proteobacteria--7:capture_species_counter=s__Caulobacter zeae--2||s__DC0425bin3 sp002753665--1||s__Duganella levis--2||s__Magnetococcus marinus--1||s__Rhodovastum atsumiense--1||s__UBA3282 sp014804695--1:evalue_avg=6.599999999999999e-33:evalue_max=3.96e-32:evalue_min=5.79e-67:evalue_std=1.6166632302368977e-32:evalue_sum=3.96e-32:gapopen_avg=0.16666666666666666:gapopen_max=1.0:gapopen_min=0.0:gapopen_std=0.408248290463863:gapopen_sum=1.0:gtdb_class_counter=c__Myxococcia--1:gtdb_domain_counter=d__Bacteria--1:gtdb_family_counter=f__Myxococcaceae--1:gtdb_genus_counter=g__Hyalangium--1:gtdb_order_counter=o__Myxococcales--1:gtdb_phylum_counter=p__Myxococcota--1:gtdb_species_counter=s__Hyalangium minutum--1:heptad_counter=MCP-44H--9:lbd_counter=:lca_tree=s__Hyalangium minutum:length_avg=120.83333333333333:length_max=140.0:length_min=106.0:length_std=14.824529222429517:length_sum=725.0:mismatch_avg=26.0:mismatch_max=38.0:mismatch_min=12.0:mismatch_std=12.0:mismatch_sum=156.0:name=N351322:qcovhsp_avg=100.0:qcovhsp_max=100.0:qcovhsp_min=100.0:qcovhsp_std=0.0:qcovhsp_sum=600.0:qend_avg=120.66666666666667:qend_max=139.0:qend_min=106.0:qend_std=14.56937427162425:qend_sum=724.0:qstart_avg=1.0:qstart_max=1.0:qstart_min=1.0:qstart_std=0.0:qstart_sum=6.0:ref_name_counter=RS_GCF_000165485.1_protein.faa_NC_014623.1_877@PF00015_full_PFAM.346.529--3||RS_GCF_010894455.1_protein.faa_NZ_JAAIXY010000037.1_39@PF00015_full_PFAM.322.534--1||RS_GCF_016904885.1_protein.faa_NZ_JADWYI010000001.1_1116@PF00015_full_PFAM.327.530--2:scovhsp_avg=62.333333333333336:scovhsp_max=71.6:scovhsp_min=53.2:scovhsp_std=8.518137511608192:scovhsp_sum=374.0:send_avg=144.33333333333334:send_max=166.0:send_min=110.0:send_std=27.222539680688623:send_sum=866.0:sstart_avg=24.5:sstart_max=61.0:sstart_min=3.0:sstart_std=23.636835659622463:sstart_sum=147.0],6868491f-ed13-5433-9843-8a180262616f_4@MCPsignal.18.107:5e-09[&&NHX:Sample=rhiztom2:Type=capture:capture_class=c__Gammaproteobacteria:capture_domain=d__Bacteria:capture_family=f__Burkholderiaceae:capture_genus=g__Duganella:capture_order=o__Burkholderiales:capture_phylum=p__Proteobacteria:capture_species=s__Duganella levis:heptad=MCP-44H])0.924:0.0189474[&&NHX:Sample_counter=rhizpot1--1||rhizpot2--1||rhiztom1--3||rhiztom2--4:Type_counter=GTDB--1||capture--9:besthit_avg=78.36666666666666:besthit_max=89.0:besthit_min=64.2:besthit_std=10.011326918379334:besthit_sum=470.2:bitscore_avg=162.5:bitscore_max=203.0:bitscore_min=112.0:bitscore_std=29.15304443793135:bitscore_sum=975.0:capture_class_counter=c__Alphaproteobacteria--3||c__Clostridia--1||c__Gammaproteobacteria--3||c__Magnetococcia--2:capture_domain_counter=d__Bacteria--9:capture_family_counter=f__Acetobacteraceae--1||f__Burkholderiaceae--3||f__Caulobacteraceae--2||f__DC0425bin3--1||f__Lachnospiraceae--1||f__Magnetococcaceae--1:capture_genus_counter=g__Caulobacter--2||g__DC0425bin3--1||g__Duganella--3||g__Magnetococcus--1||g__Rhodovastum--1||g__UBA3282--1:capture_order_counter=o__Acetobacterales--1||o__Burkholderiales--3||o__Caulobacterales--2||o__Lachnospirales--1||o__Magnetococcales--2:capture_phylum_counter=p__Firmicutes_A--1||p__Proteobacteria--8:capture_species_counter=s__Caulobacter zeae--2||s__DC0425bin3 sp002753665--1||s__Duganella levis--3||s__Magnetococcus marinus--1||s__Rhodovastum atsumiense--1||s__UBA3282 sp014804695--1:evalue_avg=6.599999999999999e-33:evalue_max=3.96e-32:evalue_min=5.79e-67:evalue_std=1.6166632302368977e-32:evalue_sum=3.96e-32:gapopen_avg=0.16666666666666666:gapopen_max=1.0:gapopen_min=0.0:gapopen_std=0.408248290463863:gapopen_sum=1.0:gtdb_class_counter=c__Myxococcia--1:gtdb_domain_counter=d__Bacteria--1:gtdb_family_counter=f__Myxococcaceae--1:gtdb_genus_counter=g__Hyalangium--1:gtdb_order_counter=o__Myxococcales--1:gtdb_phylum_counter=p__Myxococcota--1:gtdb_species_counter=s__Hyalangium minutum--1:heptad_counter=MCP-44H--10:lbd_counter=:lca_tree=s__Hyalangium minutum:length_avg=120.83333333333333:length_max=140.0:length_min=106.0:length_std=14.824529222429517:length_sum=725.0:mismatch_avg=26.0:mismatch_max=38.0:mismatch_min=12.0:mismatch_std=12.0:mismatch_sum=156.0:name=N351324:qcovhsp_avg=100.0:qcovhsp_max=100.0:qcovhsp_min=100.0:qcovhsp_std=0.0:qcovhsp_sum=600.0:qend_avg=120.66666666666667:qend_max=139.0:qend_min=106.0:qend_std=14.56937427162425:qend_sum=724.0:qstart_avg=1.0:qstart_max=1.0:qstart_min=1.0:qstart_std=0.0:qstart_sum=6.0:ref_name_counter=RS_GCF_000165485.1_protein.faa_NC_014623.1_877@PF00015_full_PFAM.346.529--3||RS_GCF_010894455.1_protein.faa_NZ_JAAIXY010000037.1_39@PF00015_full_PFAM.322.534--1||RS_GCF_016904885.1_protein.faa_NZ_JADWYI010000001.1_1116@PF00015_full_PFAM.327.530--2:scovhsp_avg=62.333333333333336:scovhsp_max=71.6:scovhsp_min=53.2:scovhsp_std=8.518137511608192:scovhsp_sum=374.0:send_avg=144.33333333333334:send_max=166.0:send_min=110.0:send_std=27.222539680688623:send_sum=866.0:sstart_avg=24.5:sstart_max=61.0:sstart_min=3.0:sstart_std=23.636835659622463:sstart_sum=147.0],(63d3bbba-de57-4a6f-99dc-30e61a2f7654_4@MCPsignal.25.77:0.0461584[&&NHX:Sample=rhiztom2:Type=capture:capture_class=c__Gammaproteobacteria:capture_domain=d__Bacteria:capture_family=f__Burkholderiaceae:capture_genus=g__Acidovorax_A:capture_order=o__Burkholderiales:capture_phylum=p__Proteobacteria:capture_species=s__Acidovorax_A konjaci:heptad=MCP-44H],(((RS_GCF_000165485.1_protein.faa_NC_014623.1_877@PF00015_full_PFAM.346.529:5e-09[&&NHX:Type=GTDB:gtdb_class=c__Myxococcia:gtdb_domain=d__Bacteria:gtdb_family=f__Myxococcaceae:gtdb_genus=g__Stigmatella:gtdb_order=o__Myxococcales:gtdb_phylum=p__Myxococcota:gtdb_species=s__Stigmatella aurantiaca_A:heptad=MCP-44H:species=d__Bacteria_p__Myxococcota_c__Myxococcia_o__Myxococcales_f__Myxococcaceae_g__Stigmatella_s__Stigmatella aurantiaca_A],RS_GCF_000165485.1_protein.faa_NC_014623.1_1500@PF00015_full_PFAM.355.539:0.00397135[&&NHX:Type=GTDB:gtdb_class=c__Myxococcia:gtdb_domain=d__Bacteria:gtdb_family=f__Myxococcaceae:gtdb_genus=g__Stigmatella:gtdb_order=o__Myxococcales:gtdb_phylum=p__Myxococcota:gtdb_species=s__Stigmatella aurantiaca_A:heptad=MCP-44H:species=d__Bacteria_p__Myxococcota_c__Myxococcia_o__Myxococcales_f__Myxococcaceae_g__Stigmatella_s__Stigmatella aurantiaca_A])0.959:0.0194008[&&NHX:Sample_counter=:Type_counter=GTDB--2:capture_class_counter=:capture_domain_counter=:capture_family_counter=:capture_genus_counter=:capture_order_counter=:capture_phylum_counter=:capture_species_counter=:evoltype=D:gtdb_class_counter=c__Myxococcia--2:gtdb_domain_counter=d__Bacteria--2:gtdb_family_counter=f__Myxococcaceae--2:gtdb_genus_counter=g__Stigmatella--2:gtdb_order_counter=o__Myxococcales--2:gtdb_phylum_counter=p__Myxococcota--2:gtdb_species_counter=s__Stigmatella aurantiaca_A--2:heptad_counter=MCP-44H--2:lbd_counter=:lca=d__Bacteria:lca_tree=s__Stigmatella aurantiaca_A:name=N351328:ref_name_counter=],((019f3a96-e030-52ed-a90d-ee2ede1ad22c_1@MCPsignal.156.339:5e-09[&&NHX:Sample=rhiztom3:Type=capture:capture_class=c__Myxococcia:capture_domain=d__Bacteria:capture_family=f__Myxococcaceae:capture_genus=g__Corallococcus:capture_order=o__Myxococcales:capture_phylum=p__Myxococcota:capture_species=s__Corallococcus sp014930455:heptad=MCP-44H],bad840a4-9702-44a3-829c-f3fc3ce27af8_6@MCPsignal.37.137:5e-09[&&NHX:Sample=rhiztom3:Type=capture:capture_class=c__Myxococcia:capture_domain=d__Bacteria:capture_family=f__Myxococcaceae:capture_genus=g__Corallococcus:capture_order=o__Myxococcales:capture_phylum=p__Myxococcota:capture_species=s__Corallococcus sp003611675:heptad=MCP-44H])0.937:0.020861[&&NHX:Sample_counter=rhiztom3--2:Type_counter=capture--2:capture_class_counter=c__Myxococcia--2:capture_domain_counter=d__Bacteria--2:capture_family_counter=f__Myxococcaceae--2:capture_genus_counter=g__Corallococcus--2:capture_order_counter=o__Myxococcales--2:capture_phylum_counter=p__Myxococcota--2:capture_species_counter=s__Corallococcus sp003611675--1||s__Corallococcus sp014930455--1:gtdb_class_counter=:gtdb_domain_counter=:gtdb_family_counter=:gtdb_genus_counter=:gtdb_order_counter=:gtdb_phylum_counter=:gtdb_species_counter=:heptad_counter=MCP-44H--2:lbd_counter=:name=N351331:ref_name_counter=],e8a823c9-13a2-49a6-959b-8cead63726ac_4@MCPsignal.158.242:0.0278713[&&NHX:Sample=rhizpot1:Type=capture:capture_class=c__Halobacteria:capture_domain=d__Archaea:capture_family=f__Natrialbaceae:capture_genus=g__Natronorubrum:capture_order=o__Halobacteriales:capture_phylum=p__Halobacteriota:capture_species=s__Natronorubrum thiooxidans:heptad=MCP-44H])0:5e-09[&&NHX:Sample_counter=rhizpot1--1||rhiztom3--2:Type_counter=capture--3:capture_class_counter=c__Halobacteria--1||c__Myxococcia--2:capture_domain_counter=d__Archaea--1||d__Bacteria--2:capture_family_counter=f__Myxococcaceae--2||f__Natrialbaceae--1:capture_genus_counter=g__Corallococcus--2||g__Natronorubrum--1:capture_order_counter=o__Halobacteriales--1||o__Myxococcales--2:capture_phylum_counter=p__Halobacteriota--1||p__Myxococcota--2:capture_species_counter=s__Corallococcus sp003611675--1||s__Corallococcus sp014930455--1||s__Natronorubrum thiooxidans--1:gtdb_class_counter=:gtdb_domain_counter=:gtdb_family_counter=:gtdb_genus_counter=:gtdb_order_counter=:gtdb_phylum_counter=:gtdb_species_counter=:heptad_counter=MCP-44H--3:lbd_counter=:name=N351333:ref_name_counter=])0.769:0.00843199[&&NHX:Sample_counter=rhizpot1--1||rhiztom3--2:Type_counter=GTDB--2||capture--3:capture_class_counter=c__Halobacteria--1||c__Myxococcia--2:capture_domain_counter=d__Archaea--1||d__Bacteria--2:capture_family_counter=f__Myxococcaceae--2||f__Natrialbaceae--1:capture_genus_counter=g__Corallococcus--2||g__Natronorubrum--1:capture_order_counter=o__Halobacteriales--1||o__Myxococcales--2:capture_phylum_counter=p__Halobacteriota--1||p__Myxococcota--2:capture_species_counter=s__Corallococcus sp003611675--1||s__Corallococcus sp014930455--1||s__Natronorubrum thiooxidans--1:gtdb_class_counter=c__Myxococcia--2:gtdb_domain_counter=d__Bacteria--2:gtdb_family_counter=f__Myxococcaceae--2:gtdb_genus_counter=g__Stigmatella--2:gtdb_order_counter=o__Myxococcales--2:gtdb_phylum_counter=p__Myxococcota--2:gtdb_species_counter=s__Stigmatella aurantiaca_A--2:heptad_counter=MCP-44H--5:lbd_counter=:lca_tree=s__Stigmatella aurantiaca_A:name=N351334:ref_name_counter=],(((579a80cf-9b6c-45a1-b4d5-eda2f115a1ce_3@MCPsignal.21.136:0.1458[&&NHX:Sample=rhiztom3:Type=capture:besthit=78.9:bitscore=150.0:capture_class=c__Alphaproteobacteria:capture_domain=d__Bacteria:capture_family=f__Caulobacteraceae:capture_genus=g__Caulobacter:capture_order=o__Caulobacterales:capture_phylum=p__Proteobacteria:capture_species=s__Caulobacter sp014378155:evalue=8.2e-47:gapopen=0.0:heptad=MCP-40H:length=114.0:mismatch=24.0:qcovhsp=99.1:qend=115.0:qstart=2.0:ref_name=RS_GCF_000165485.1_protein.faa_NC_014623.1_877@PF00015_full_PFAM.346.529:scovhsp=62.3:send=155.0:sstart=42.0],(baf4f5a2-5d25-4cc8-8a5b-c78c9c1e943a_6@MCPsignal.46.229:0.00395413[&&NHX:Sample=rhiztom2:Type=capture:besthit=71.6:bitscore=226.0:capture_class=c__Alphaproteobacteria:capture_domain=d__Bacteria:capture_family=f__Caulobacteraceae:capture_genus=g__Caulobacter:capture_order=o__Caulobacterales:capture_phylum=p__Proteobacteria:capture_species=s__Caulobacter sp014378155:evalue=2.48e-75:gapopen=0.0:heptad=MCP-44H:length=183.0:mismatch=52.0:qcovhsp=100.0:qend=183.0:qstart=1.0:ref_name=RS_GCF_010894455.1_protein.faa_NZ_JAAIXY010000037.1_39@PF00015_full_PFAM.322.534:scovhsp=86.3:send=190.0:sstart=8.0],(26199f66-16b7-48d8-b17d-fb7d280718c0_3@MCPsignal.274.376:0.0319386[&&NHX:Sample=rhiztom2:Type=capture:besthit=90.9:bitscore=155.0:capture_class=c__Gammaproteobacteria:capture_domain=d__Bacteria:capture_family=f__Burkholderiaceae:capture_genus=g__Paraburkholderia:capture_order=o__Burkholderiales:capture_phylum=p__Proteobacteria:capture_species=s__Paraburkholderia madseniana:evalue=3.65e-49:gapopen=0.0:heptad=MCP-40H:length=99.0:mismatch=9.0:qcovhsp=97.1:qend=99.0:qstart=1.0:ref_name=RS_GCF_000165485.1_protein.faa_NC_014623.1_877@PF00015_full_PFAM.346.529:scovhsp=54.1:send=150.0:sstart=52.0],(23ee3d49-5a13-4c3c-9897-f046929f049a_5@MCPsignal.86.269:0[&&NHX:Sample=rhiztom1:Type=capture:besthit=76.5:bitscore=245.0:capture_class=c__Alphaproteobacteria:capture_domain=d__Bacteria:capture_family=f__Caulobacteraceae:capture_genus=g__Caulobacter:capture_order=o__Caulobacterales:capture_phylum=p__Proteobacteria:capture_species=s__Caulobacter sp014378155:evalue=6.34e-83:gapopen=0.0:heptad=MCP-44H:length=183.0:mismatch=43.0:qcovhsp=100.0:qend=183.0:qstart=1.0:ref_name=RS_GCF_013336725.1_protein.faa_NZ_JABUMR010000003.1_203@PF00015_full_PFAM.329.531:scovhsp=90.6:send=183.0:sstart=1.0],3dbfc1b3-47df-4663-8108-211d6bb43fa7_5@MCPsignal.77.260:0[&&NHX:Sample=rhiztom3:Type=capture:besthit=76.5:bitscore=245.0:capture_class=c__Alphaproteobacteria:capture_domain=d__Bacteria:capture_family=f__Caulobacteraceae:capture_genus=g__Caulobacter:capture_order=o__Caulobacterales:capture_phylum=p__Proteobacteria:capture_species=s__Caulobacter sp014378155:evalue=6.34e-83:gapopen=0.0:heptad=MCP-44H:length=183.0:mismatch=43.0:qcovhsp=100.0:qend=183.0:qstart=1.0:ref_name=RS_GCF_013336725.1_protein.faa_NZ_JABUMR010000003.1_203@PF00015_full_PFAM.329.531:scovhsp=90.6:send=183.0:sstart=1.0]):5e-09[&&NHX:Sample_counter=rhiztom1--1||rhiztom3--1:Type_counter=capture--2:besthit_avg=76.5:besthit_max=76.5:besthit_min=76.5:besthit_std=0.0:besthit_sum=153.0:bitscore_avg=245.0:bitscore_max=245.0:bitscore_min=245.0:bitscore_std=0.0:bitscore_sum=490.0:capture_class_counter=c__Alphaproteobacteria--2:capture_domain_counter=d__Bacteria--2:capture_family_counter=f__Caulobacteraceae--2:capture_genus_counter=g__Caulobacter--2:capture_order_counter=o__Caulobacterales--2:capture_phylum_counter=p__Proteobacteria--2:capture_species_counter=s__Caulobacter sp014378155--2:evalue_avg=6.34e-83:evalue_max=6.34e-83:evalue_min=6.34e-83:evalue_std=0.0:evalue_sum=1.268e-82:gapopen_avg=0.0:gapopen_max=0.0:gapopen_min=0.0:gapopen_std=0.0:gapopen_sum=0.0:gtdb_class_counter=:gtdb_domain_counter=:gtdb_family_counter=:gtdb_genus_counter=:gtdb_order_counter=:gtdb_phylum_counter=:gtdb_species_counter=:heptad_counter=MCP-44H--2:lbd_counter=:length_avg=183.0:length_max=183.0:length_min=183.0:length_std=0.0:length_sum=366.0:mismatch_avg=43.0:mismatch_max=43.0:mismatch_min=43.0:mismatch_std=0.0:mismatch_sum=86.0:name=N351340:qcovhsp_avg=100.0:qcovhsp_max=100.0:qcovhsp_min=100.0:qcovhsp_std=0.0:qcovhsp_sum=200.0:qend_avg=183.0:qend_max=183.0:qend_min=183.0:qend_std=0.0:qend_sum=366.0:qstart_avg=1.0:qstart_max=1.0:qstart_min=1.0:qstart_std=0.0:qstart_sum=2.0:ref_name_counter=RS_GCF_013336725.1_protein.faa_NZ_JABUMR010000003.1_203@PF00015_full_PFAM.329.531--2:scovhsp_avg=90.6:scovhsp_max=90.6:scovhsp_min=90.6:scovhsp_std=0.0:scovhsp_sum=181.2:send_avg=183.0:send_max=183.0:send_min=183.0:send_std=0.0:send_sum=366.0:sstart_avg=1.0:sstart_max=1.0:sstart_min=1.0:sstart_std=0.0:sstart_sum=2.0])0:5e-09[&&NHX:Sample_counter=rhiztom1--1||rhiztom2--1||rhiztom3--1:Type_counter=capture--3:besthit_avg=81.3:besthit_max=90.9:besthit_min=76.5:besthit_std=8.313843876330616:besthit_sum=243.9:bitscore_avg=215.0:bitscore_max=245.0:bitscore_min=155.0:bitscore_std=51.96152422706632:bitscore_sum=645.0:capture_class_counter=c__Alphaproteobacteria--2||c__Gammaproteobacteria--1:capture_domain_counter=d__Bacteria--3:capture_family_counter=f__Burkholderiaceae--1||f__Caulobacteraceae--2:capture_genus_counter=g__Caulobacter--2||g__Paraburkholderia--1:capture_order_counter=o__Burkholderiales--1||o__Caulobacterales--2:capture_phylum_counter=p__Proteobacteria--3:capture_species_counter=s__Caulobacter sp014378155--2||s__Paraburkholderia madseniana--1:evalue_avg=1.2166666666666668e-49:evalue_max=3.65e-49:evalue_min=6.34e-83:evalue_std=2.107328482542134e-49:evalue_sum=3.65e-49:gapopen_avg=0.0:gapopen_max=0.0:gapopen_min=0.0:gapopen_std=0.0:gapopen_sum=0.0:gtdb_class_counter=:gtdb_domain_counter=:gtdb_family_counter=:gtdb_genus_counter=:gtdb_order_counter=:gtdb_phylum_counter=:gtdb_species_counter=:heptad_counter=MCP-40H--1||MCP-44H--2:lbd_counter=:length_avg=155.0:length_max=183.0:length_min=99.0:length_std=48.49742261192856:length_sum=465.0:mismatch_avg=31.666666666666668:mismatch_max=43.0:mismatch_min=9.0:mismatch_std=19.629909152447276:mismatch_sum=95.0:name=N351341:qcovhsp_avg=99.03333333333335:qcovhsp_max=100.0:qcovhsp_min=97.1:qcovhsp_std=1.674315780649918:qcovhsp_sum=297.1:qend_avg=155.0:qend_max=183.0:qend_min=99.0:qend_std=48.49742261192856:qend_sum=465.0:qstart_avg=1.0:qstart_max=1.0:qstart_min=1.0:qstart_std=0.0:qstart_sum=3.0:ref_name_counter=RS_GCF_000165485.1_protein.faa_NC_014623.1_877@PF00015_full_PFAM.346.529--1||RS_GCF_013336725.1_protein.faa_NZ_JABUMR010000003.1_203@PF00015_full_PFAM.329.531--2:scovhsp_avg=78.43333333333332:scovhsp_max=90.6:scovhsp_min=54.1:scovhsp_std=21.073284825421336:scovhsp_sum=235.29999999999998:send_avg=172.0:send_max=183.0:send_min=150.0:send_std=19.05255888325765:send_sum=516.0:sstart_avg=18.0:sstart_max=52.0:sstart_min=1.0:sstart_std=29.444863728670914:sstart_sum=54.0])0.638:0.00301733[&&NHX:Sample_counter=rhiztom1--1||rhiztom2--2||rhiztom3--1:Type_counter=capture--4:besthit_avg=78.875:besthit_max=90.9:besthit_min=71.6:besthit_std=8.34281127678195:besthit_sum=315.5:bitscore_avg=217.75:bitscore_max=245.0:bitscore_min=155.0:bitscore_std=42.78142120126446:bitscore_sum=871.0:capture_class_counter=c__Alphaproteobacteria--3||c__Gammaproteobacteria--1:capture_domain_counter=d__Bacteria--4:capture_family_counter=f__Burkholderiaceae--1||f__Caulobacteraceae--3:capture_genus_counter=g__Caulobacter--3||g__Paraburkholderia--1:capture_order_counter=o__Burkholderiales--1||o__Caulobacterales--3:capture_phylum_counter=p__Proteobacteria--4:capture_species_counter=s__Caulobacter sp014378155--3||s__Paraburkholderia madseniana--1:evalue_avg=9.125e-50:evalue_max=3.65e-49:evalue_min=6.34e-83:evalue_std=1.825e-49:evalue_sum=3.65e-49:gapopen_avg=0.0:gapopen_max=0.0:gapopen_min=0.0:gapopen_std=0.0:gapopen_sum=0.0:gtdb_class_counter=:gtdb_domain_counter=:gtdb_family_counter=:gtdb_genus_counter=:gtdb_order_counter=:gtdb_phylum_counter=:gtdb_species_counter=:heptad_counter=MCP-40H--1||MCP-44H--3:lbd_counter=:length_avg=162.0:length_max=183.0:length_min=99.0:length_std=42.0:length_sum=648.0:mismatch_avg=36.75:mismatch_max=52.0:mismatch_min=9.0:mismatch_std=18.980252896102307:mismatch_sum=147.0:name=N351342:qcovhsp_avg=99.275:qcovhsp_max=100.0:qcovhsp_min=97.1:qcovhsp_std=1.4500000000000028:qcovhsp_sum=397.1:qend_avg=162.0:qend_max=183.0:qend_min=99.0:qend_std=42.0:qend_sum=648.0:qstart_avg=1.0:qstart_max=1.0:qstart_min=1.0:qstart_std=0.0:qstart_sum=4.0:ref_name_counter=RS_GCF_000165485.1_protein.faa_NC_014623.1_877@PF00015_full_PFAM.346.529--1||RS_GCF_010894455.1_protein.faa_NZ_JAAIXY010000037.1_39@PF00015_full_PFAM.322.534--1||RS_GCF_013336725.1_protein.faa_NZ_JABUMR010000003.1_203@PF00015_full_PFAM.329.531--2:scovhsp_avg=80.4:scovhsp_max=90.6:scovhsp_min=54.1:scovhsp_std=17.65011803548822:scovhsp_sum=321.6:send_avg=176.5:send_max=190.0:send_min=150.0:send_std=17.97220075561143:send_sum=706.0:sstart_avg=15.5:sstart_max=52.0:sstart_min=1.0:sstart_std=24.55605831561735:sstart_sum=62.0])0.851:0.0264081[&&NHX:Sample_counter=rhiztom1--1||rhiztom2--2||rhiztom3--2:Type_counter=capture--5:besthit_avg=78.88:besthit_max=90.9:besthit_min=71.6:besthit_std=7.225095155082738:besthit_sum=394.4:bitscore_avg=204.2:bitscore_max=245.0:bitscore_min=150.0:bitscore_std=47.86125781882461:bitscore_sum=1021.0:capture_class_counter=c__Alphaproteobacteria--4||c__Gammaproteobacteria--1:capture_domain_counter=d__Bacteria--5:capture_family_counter=f__Burkholderiaceae--1||f__Caulobacteraceae--4:capture_genus_counter=g__Caulobacter--4||g__Paraburkholderia--1:capture_order_counter=o__Burkholderiales--1||o__Caulobacterales--4:capture_phylum_counter=p__Proteobacteria--5:capture_species_counter=s__Caulobacter sp014378155--4||s__Paraburkholderia madseniana--1:evalue_avg=1.6473e-47:evalue_max=8.2e-47:evalue_min=6.34e-83:evalue_std=3.663104755531843e-47:evalue_sum=8.2365e-47:gapopen_avg=0.0:gapopen_max=0.0:gapopen_min=0.0:gapopen_std=0.0:gapopen_sum=0.0:gtdb_class_counter=:gtdb_domain_counter=:gtdb_family_counter=:gtdb_genus_counter=:gtdb_order_counter=:gtdb_phylum_counter=:gtdb_species_counter=:heptad_counter=MCP-40H--2||MCP-44H--3:lbd_counter=:length_avg=152.4:length_max=183.0:length_min=99.0:length_std=42.23505652890736:length_sum=762.0:mismatch_avg=34.2:mismatch_max=52.0:mismatch_min=9.0:mismatch_std=17.39827577663948:mismatch_sum=171.0:name=N351343:qcovhsp_avg=99.24:qcovhsp_max=100.0:qcovhsp_min=97.1:qcovhsp_std=1.258173279004131:qcovhsp_sum=496.2:qend_avg=152.6:qend_max=183.0:qend_min=99.0:qend_std=42.00952272997159:qend_sum=763.0:qstart_avg=1.2:qstart_max=2.0:qstart_min=1.0:qstart_std=0.44721359549995804:qstart_sum=6.0:ref_name_counter=RS_GCF_000165485.1_protein.faa_NC_014623.1_877@PF00015_full_PFAM.346.529--2||RS_GCF_010894455.1_protein.faa_NZ_JAAIXY010000037.1_39@PF00015_full_PFAM.322.534--1||RS_GCF_013336725.1_protein.faa_NZ_JABUMR010000003.1_203@PF00015_full_PFAM.329.531--2:scovhsp_avg=76.78:scovhsp_max=90.6:scovhsp_min=54.1:scovhsp_std=17.296444721387108:scovhsp_sum=383.9:send_avg=172.2:send_max=190.0:send_min=150.0:send_std=18.294808006644946:send_sum=861.0:sstart_avg=20.8:sstart_max=52.0:sstart_min=1.0:sstart_std=24.345430782797827:sstart_sum=104.0],8a08df46-d9f4-4ddc-9eb8-1441dacc4862_1@MCPsignal.71.168:0.0560605[&&NHX:Sample=rhizpot1:Type=capture:besthit=93.8:bitscore=169.0:capture_class=c__Myxococcia:capture_domain=d__Bacteria:capture_family=f__Myxococcaceae:capture_genus=g__Archangium:capture_order=o__Myxococcales:capture_phylum=p__Myxococcota:capture_species=s__Archangium violaceum_A:evalue=1.43e-54:gapopen=0.0:heptad=MCP-44H:length=97.0:mismatch=6.0:qcovhsp=100.0:qend=97.0:qstart=1.0:ref_name=RS_GCF_000165485.1_protein.faa_NC_014623.1_877@PF00015_full_PFAM.346.529:scovhsp=53.0:send=107.0:sstart=11.0])0.684:0.00829394[&&NHX:Sample_counter=rhizpot1--1||rhiztom1--1||rhiztom2--2||rhiztom3--2:Type_counter=capture--6:besthit_avg=81.36666666666667:besthit_max=93.8:besthit_min=71.6:besthit_std=8.88046545326689:besthit_sum=488.20000000000005:bitscore_avg=198.33333333333334:bitscore_max=245.0:bitscore_min=150.0:bitscore_std=45.15602580682524:bitscore_sum=1190.0:capture_class_counter=c__Alphaproteobacteria--4||c__Gammaproteobacteria--1||c__Myxococcia--1:capture_domain_counter=d__Bacteria--6:capture_family_counter=f__Burkholderiaceae--1||f__Caulobacteraceae--4||f__Myxococcaceae--1:capture_genus_counter=g__Archangium--1||g__Caulobacter--4||g__Paraburkholderia--1:capture_order_counter=o__Burkholderiales--1||o__Caulobacterales--4||o__Myxococcales--1:capture_phylum_counter=p__Myxococcota--1||p__Proteobacteria--5:capture_species_counter=s__Archangium violaceum_A--1||s__Caulobacter sp014378155--4||s__Paraburkholderia madseniana--1:evalue_avg=1.3727500238333334e-47:evalue_max=8.2e-47:evalue_min=6.34e-83:evalue_std=3.344687623153873e-47:evalue_sum=8.236500143e-47:gapopen_avg=0.0:gapopen_max=0.0:gapopen_min=0.0:gapopen_std=0.0:gapopen_sum=0.0:gtdb_class_counter=:gtdb_domain_counter=:gtdb_family_counter=:gtdb_genus_counter=:gtdb_order_counter=:gtdb_phylum_counter=:gtdb_species_counter=:heptad_counter=MCP-40H--2||MCP-44H--4:lbd_counter=:length_avg=143.16666666666666:length_max=183.0:length_min=97.0:length_std=44.029157006087075:length_sum=859.0:mismatch_avg=29.5:mismatch_max=52.0:mismatch_min=6.0:mismatch_std=19.357169214531343:mismatch_sum=177.0:name=N351345:qcovhsp_avg=99.36666666666667:qcovhsp_max=100.0:qcovhsp_min=97.1:qcovhsp_std=1.1673331429659113:qcovhsp_sum=596.2:qend_avg=143.33333333333334:qend_max=183.0:qend_min=97.0:qend_std=43.89836747154347:qend_sum=860.0:qstart_avg=1.1666666666666667:qstart_max=2.0:qstart_min=1.0:qstart_std=0.408248290463863:qstart_sum=7.0:ref_name_counter=RS_GCF_000165485.1_protein.faa_NC_014623.1_877@PF00015_full_PFAM.346.529--3||RS_GCF_010894455.1_protein.faa_NZ_JAAIXY010000037.1_39@PF00015_full_PFAM.322.534--1||RS_GCF_013336725.1_protein.faa_NZ_JABUMR010000003.1_203@PF00015_full_PFAM.329.531--2:scovhsp_avg=72.81666666666666:scovhsp_max=90.6:scovhsp_min=53.0:scovhsp_std=18.264218205734036:scovhsp_sum=436.9:send_avg=161.33333333333334:send_max=190.0:send_min=107.0:send_std=31.24526630814125:send_sum=968.0:sstart_avg=19.166666666666668:sstart_max=52.0:sstart_min=1.0:sstart_std=22.13970791737476:sstart_sum=115.0],f21c9bf8-6d03-421b-a1e4-941fe262e9af_3@MCPsignal.43.222:0.0343807[&&NHX:Sample=rhiztom1:Type=capture:besthit=88.4:bitscore=255.0:capture_class=c__Gammaproteobacteria:capture_domain=d__Bacteria:capture_family=f__Burkholderiaceae:capture_genus=g__Paraburkholderia:capture_order=o__Burkholderiales:capture_phylum=p__Proteobacteria:capture_species=s__Paraburkholderia phenazinium_B:evalue=3.46e-87:gapopen=1.0:heptad=MCP-44H:length=172.0:mismatch=19.0:qcovhsp=95.5:qend=178.0:qstart=8.0:ref_name=RS_GCF_014656495.1_protein.faa_NZ_BNCN01000005.1_308@PF00015_full_PFAM.334.530:scovhsp=87.8:send=174.0:sstart=3.0])0.815:0.00776507[&&NHX:Sample_counter=rhizpot1--1||rhiztom1--2||rhiztom2--2||rhiztom3--2:Type_counter=capture--7:besthit_avg=82.37142857142858:besthit_max=93.8:besthit_min=71.6:besthit_std=8.531454406237795:besthit_sum=576.6:bitscore_avg=206.42857142857142:bitscore_max=255.0:bitscore_min=150.0:bitscore_std=46.45376605779537:bitscore_sum=1445.0:capture_class_counter=c__Alphaproteobacteria--4||c__Gammaproteobacteria--2||c__Myxococcia--1:capture_domain_counter=d__Bacteria--7:capture_family_counter=f__Burkholderiaceae--2||f__Caulobacteraceae--4||f__Myxococcaceae--1:capture_genus_counter=g__Archangium--1||g__Caulobacter--4||g__Paraburkholderia--2:capture_order_counter=o__Burkholderiales--2||o__Caulobacterales--4||o__Myxococcales--1:capture_phylum_counter=p__Myxococcota--1||p__Proteobacteria--6:capture_species_counter=s__Archangium violaceum_A--1||s__Caulobacter sp014378155--4||s__Paraburkholderia madseniana--1||s__Paraburkholderia phenazinium_B--1:evalue_avg=1.1766428775714286e-47:evalue_max=8.2e-47:evalue_min=3.46e-87:evalue_std=3.097039258728219e-47:evalue_sum=8.236500143e-47:gapopen_avg=0.14285714285714285:gapopen_max=1.0:gapopen_min=0.0:gapopen_std=0.3779644730092273:gapopen_sum=1.0:gtdb_class_counter=:gtdb_domain_counter=:gtdb_family_counter=:gtdb_genus_counter=:gtdb_order_counter=:gtdb_phylum_counter=:gtdb_species_counter=:heptad_counter=MCP-40H--2||MCP-44H--5:lbd_counter=:length_avg=147.28571428571428:length_max=183.0:length_min=97.0:length_std=41.64418441076851:length_sum=1031.0:mismatch_avg=28.0:mismatch_max=52.0:mismatch_min=6.0:mismatch_std=18.110770276274835:mismatch_sum=196.0:name=N351347:qcovhsp_avg=98.81428571428572:qcovhsp_max=100.0:qcovhsp_min=95.5:qcovhsp_std=1.8087090897733042:qcovhsp_sum=691.7:qend_avg=148.28571428571428:qend_max=183.0:qend_min=97.0:qend_std=42.16125506399719:qend_sum=1038.0:qstart_avg=2.142857142857143:qstart_max=8.0:qstart_min=1.0:qstart_std=2.609506430251478:qstart_sum=15.0:ref_name_counter=RS_GCF_000165485.1_protein.faa_NC_014623.1_877@PF00015_full_PFAM.346.529--3||RS_GCF_010894455.1_protein.faa_NZ_JAAIXY010000037.1_39@PF00015_full_PFAM.322.534--1||RS_GCF_013336725.1_protein.faa_NZ_JABUMR010000003.1_203@PF00015_full_PFAM.329.531--2||RS_GCF_014656495.1_protein.faa_NZ_BNCN01000005.1_308@PF00015_full_PFAM.334.530--1:scovhsp_avg=74.95714285714287:scovhsp_max=90.6:scovhsp_min=53.0:scovhsp_std=17.608412491652686:scovhsp_sum=524.7:send_avg=163.14285714285714:send_max=190.0:send_min=107.0:send_std=28.92189811330146:send_sum=1142.0:sstart_avg=16.857142857142858:sstart_max=52.0:sstart_min=1.0:sstart_std=21.1142019458355:sstart_sum=118.0])0:4.4711e-05[&&NHX:Sample_counter=rhizpot1--2||rhiztom1--2||rhiztom2--2||rhiztom3--4:Type_counter=GTDB--2||capture--10:besthit_avg=82.37142857142858:besthit_max=93.8:besthit_min=71.6:besthit_std=8.531454406237797:besthit_sum=576.6:bitscore_avg=206.42857142857142:bitscore_max=255.0:bitscore_min=150.0:bitscore_std=46.45376605779537:bitscore_sum=1445.0:capture_class_counter=c__Alphaproteobacteria--4||c__Gammaproteobacteria--2||c__Halobacteria--1||c__Myxococcia--3:capture_domain_counter=d__Archaea--1||d__Bacteria--9:capture_family_counter=f__Burkholderiaceae--2||f__Caulobacteraceae--4||f__Myxococcaceae--3||f__Natrialbaceae--1:capture_genus_counter=g__Archangium--1||g__Caulobacter--4||g__Corallococcus--2||g__Natronorubrum--1||g__Paraburkholderia--2:capture_order_counter=o__Burkholderiales--2||o__Caulobacterales--4||o__Halobacteriales--1||o__Myxococcales--3:capture_phylum_counter=p__Halobacteriota--1||p__Myxococcota--3||p__Proteobacteria--6:capture_species_counter=s__Archangium violaceum_A--1||s__Caulobacter sp014378155--4||s__Corallococcus sp003611675--1||s__Corallococcus sp014930455--1||s__Natronorubrum thiooxidans--1||s__Paraburkholderia madseniana--1||s__Paraburkholderia phenazinium_B--1:evalue_avg=1.1766428775714286e-47:evalue_max=8.2e-47:evalue_min=3.46e-87:evalue_std=3.097039258728219e-47:evalue_sum=8.236500143e-47:gapopen_avg=0.14285714285714285:gapopen_max=1.0:gapopen_min=0.0:gapopen_std=0.3779644730092273:gapopen_sum=1.0:gtdb_class_counter=c__Myxococcia--2:gtdb_domain_counter=d__Bacteria--2:gtdb_family_counter=f__Myxococcaceae--2:gtdb_genus_counter=g__Stigmatella--2:gtdb_order_counter=o__Myxococcales--2:gtdb_phylum_counter=p__Myxococcota--2:gtdb_species_counter=s__Stigmatella aurantiaca_A--2:heptad_counter=MCP-40H--2||MCP-44H--10:lbd_counter=:lca_tree=s__Stigmatella aurantiaca_A:length_avg=147.28571428571428:length_max=183.0:length_min=97.0:length_std=41.64418441076851:length_sum=1031.0:mismatch_avg=28.0:mismatch_max=52.0:mismatch_min=6.0:mismatch_std=18.110770276274835:mismatch_sum=196.0:name=N351348:qcovhsp_avg=98.81428571428572:qcovhsp_max=100.0:qcovhsp_min=95.5:qcovhsp_std=1.8087090897733042:qcovhsp_sum=691.7:qend_avg=148.28571428571428:qend_max=183.0:qend_min=97.0:qend_std=42.16125506399719:qend_sum=1038.0:qstart_avg=2.142857142857143:qstart_max=8.0:qstart_min=1.0:qstart_std=2.609506430251478:qstart_sum=15.0:ref_name_counter=RS_GCF_000165485.1_protein.faa_NC_014623.1_877@PF00015_full_PFAM.346.529--3||RS_GCF_010894455.1_protein.faa_NZ_JAAIXY010000037.1_39@PF00015_full_PFAM.322.534--1||RS_GCF_013336725.1_protein.faa_NZ_JABUMR010000003.1_203@PF00015_full_PFAM.329.531--2||RS_GCF_014656495.1_protein.faa_NZ_BNCN01000005.1_308@PF00015_full_PFAM.334.530--1:scovhsp_avg=74.95714285714284:scovhsp_max=90.6:scovhsp_min=53.0:scovhsp_std=17.608412491652686:scovhsp_sum=524.6999999999999:send_avg=163.14285714285714:send_max=190.0:send_min=107.0:send_std=28.921898113301463:send_sum=1142.0:sstart_avg=16.857142857142858:sstart_max=52.0:sstart_min=1.0:sstart_std=21.114201945835504:sstart_sum=118.0])0:0.0025572[&&NHX:Sample_counter=rhizpot1--2||rhiztom1--2||rhiztom2--3||rhiztom3--4:Type_counter=GTDB--2||capture--11:besthit_avg=82.37142857142858:besthit_max=93.8:besthit_min=71.6:besthit_std=8.531454406237797:besthit_sum=576.6:bitscore_avg=206.42857142857142:bitscore_max=255.0:bitscore_min=150.0:bitscore_std=46.45376605779537:bitscore_sum=1445.0:capture_class_counter=c__Alphaproteobacteria--4||c__Gammaproteobacteria--3||c__Halobacteria--1||c__Myxococcia--3:capture_domain_counter=d__Archaea--1||d__Bacteria--10:capture_family_counter=f__Burkholderiaceae--3||f__Caulobacteraceae--4||f__Myxococcaceae--3||f__Natrialbaceae--1:capture_genus_counter=g__Acidovorax_A--1||g__Archangium--1||g__Caulobacter--4||g__Corallococcus--2||g__Natronorubrum--1||g__Paraburkholderia--2:capture_order_counter=o__Burkholderiales--3||o__Caulobacterales--4||o__Halobacteriales--1||o__Myxococcales--3:capture_phylum_counter=p__Halobacteriota--1||p__Myxococcota--3||p__Proteobacteria--7:capture_species_counter=s__Acidovorax_A konjaci--1||s__Archangium violaceum_A--1||s__Caulobacter sp014378155--4||s__Corallococcus sp003611675--1||s__Corallococcus sp014930455--1||s__Natronorubrum thiooxidans--1||s__Paraburkholderia madseniana--1||s__Paraburkholderia phenazinium_B--1:evalue_avg=1.1766428775714286e-47:evalue_max=8.2e-47:evalue_min=3.46e-87:evalue_std=3.097039258728219e-47:evalue_sum=8.236500143e-47:gapopen_avg=0.14285714285714285:gapopen_max=1.0:gapopen_min=0.0:gapopen_std=0.3779644730092273:gapopen_sum=1.0:gtdb_class_counter=c__Myxococcia--2:gtdb_domain_counter=d__Bacteria--2:gtdb_family_counter=f__Myxococcaceae--2:gtdb_genus_counter=g__Stigmatella--2:gtdb_order_counter=o__Myxococcales--2:gtdb_phylum_counter=p__Myxococcota--2:gtdb_species_counter=s__Stigmatella aurantiaca_A--2:heptad_counter=MCP-40H--2||MCP-44H--11:lbd_counter=:lca_tree=s__Stigmatella aurantiaca_A:length_avg=147.28571428571428:length_max=183.0:length_min=97.0:length_std=41.64418441076851:length_sum=1031.0:mismatch_avg=28.0:mismatch_max=52.0:mismatch_min=6.0:mismatch_std=18.110770276274835:mismatch_sum=196.0:name=N351349:qcovhsp_avg=98.81428571428572:qcovhsp_max=100.0:qcovhsp_min=95.5:qcovhsp_std=1.8087090897733042:qcovhsp_sum=691.7:qend_avg=148.28571428571428:qend_max=183.0:qend_min=97.0:qend_std=42.16125506399719:qend_sum=1038.0:qstart_avg=2.142857142857143:qstart_max=8.0:qstart_min=1.0:qstart_std=2.609506430251478:qstart_sum=15.0:ref_name_counter=RS_GCF_000165485.1_protein.faa_NC_014623.1_877@PF00015_full_PFAM.346.529--3||RS_GCF_010894455.1_protein.faa_NZ_JAAIXY010000037.1_39@PF00015_full_PFAM.322.534--1||RS_GCF_013336725.1_protein.faa_NZ_JABUMR010000003.1_203@PF00015_full_PFAM.329.531--2||RS_GCF_014656495.1_protein.faa_NZ_BNCN01000005.1_308@PF00015_full_PFAM.334.530--1:scovhsp_avg=74.95714285714284:scovhsp_max=90.6:scovhsp_min=53.0:scovhsp_std=17.608412491652686:scovhsp_sum=524.6999999999999:send_avg=163.14285714285714:send_max=190.0:send_min=107.0:send_std=28.921898113301463:send_sum=1142.0:sstart_avg=16.857142857142858:sstart_max=52.0:sstart_min=1.0:sstart_std=21.114201945835504:sstart_sum=118.0])0.769:0.00956212[&&NHX:Sample_counter=rhizpot1--3||rhizpot2--1||rhiztom1--5||rhiztom2--7||rhiztom3--4:Type_counter=GTDB--3||capture--20:besthit_avg=80.52307692307691:besthit_max=93.8:besthit_min=64.2:besthit_std=9.081405347022182:besthit_sum=1046.8:bitscore_avg=186.15384615384616:bitscore_max=255.0:bitscore_min=112.0:bitscore_std=44.18869794009579:bitscore_sum=2420.0:capture_class_counter=c__Alphaproteobacteria--7||c__Clostridia--1||c__Gammaproteobacteria--6||c__Halobacteria--1||c__Magnetococcia--2||c__Myxococcia--3:capture_domain_counter=d__Archaea--1||d__Bacteria--19:capture_family_counter=f__Acetobacteraceae--1||f__Burkholderiaceae--6||f__Caulobacteraceae--6||f__DC0425bin3--1||f__Lachnospiraceae--1||f__Magnetococcaceae--1||f__Myxococcaceae--3||f__Natrialbaceae--1:capture_genus_counter=g__Acidovorax_A--1||g__Archangium--1||g__Caulobacter--6||g__Corallococcus--2||g__DC0425bin3--1||g__Duganella--3||g__Magnetococcus--1||g__Natronorubrum--1||g__Paraburkholderia--2||g__Rhodovastum--1||g__UBA3282--1:capture_order_counter=o__Acetobacterales--1||o__Burkholderiales--6||o__Caulobacterales--6||o__Halobacteriales--1||o__Lachnospirales--1||o__Magnetococcales--2||o__Myxococcales--3:capture_phylum_counter=p__Firmicutes_A--1||p__Halobacteriota--1||p__Myxococcota--3||p__Proteobacteria--15:capture_species_counter=s__Acidovorax_A konjaci--1||s__Archangium violaceum_A--1||s__Caulobacter sp014378155--4||s__Caulobacter zeae--2||s__Corallococcus sp003611675--1||s__Corallococcus sp014930455--1||s__DC0425bin3 sp002753665--1||s__Duganella levis--3||s__Magnetococcus marinus--1||s__Natronorubrum thiooxidans--1||s__Paraburkholderia madseniana--1||s__Paraburkholderia phenazinium_B--1||s__Rhodovastum atsumiense--1||s__UBA3282 sp014804695--1:evalue_avg=3.0461538461538523e-33:evalue_max=3.96e-32:evalue_min=3.46e-87:evalue_std=1.0983063885259535e-32:evalue_sum=3.960000000000008e-32:gapopen_avg=0.15384615384615385:gapopen_max=1.0:gapopen_min=0.0:gapopen_std=0.37553380809940534:gapopen_sum=2.0:gtdb_class_counter=c__Myxococcia--3:gtdb_domain_counter=d__Bacteria--3:gtdb_family_counter=f__Myxococcaceae--3:gtdb_genus_counter=g__Hyalangium--1||g__Stigmatella--2:gtdb_order_counter=o__Myxococcales--3:gtdb_phylum_counter=p__Myxococcota--3:gtdb_species_counter=s__Hyalangium minutum--1||s__Stigmatella aurantiaca_A--2:heptad_counter=MCP-40H--2||MCP-44H--21:lbd_counter=:lca_tree=f__Myxococcaceae:length_avg=135.07692307692307:length_max=183.0:length_min=97.0:length_std=33.86852407585726:length_sum=1756.0:mismatch_avg=27.076923076923077:mismatch_max=52.0:mismatch_min=6.0:mismatch_std=15.002563883447491:mismatch_sum=352.0:name=N351350:qcovhsp_avg=99.36153846153846:qcovhsp_max=100.0:qcovhsp_min=95.5:qcovhsp_std=1.4192359808117787:qcovhsp_sum=1291.7:qend_avg=135.53846153846155:qend_max=183.0:qend_min=97.0:qend_std=34.388988995063:qend_sum=1762.0:qstart_avg=1.6153846153846154:qstart_max=8.0:qstart_min=1.0:qstart_std=1.9381460874790262:qstart_sum=21.0:ref_name_counter=RS_GCF_000165485.1_protein.faa_NC_014623.1_877@PF00015_full_PFAM.346.529--6||RS_GCF_010894455.1_protein.faa_NZ_JAAIXY010000037.1_39@PF00015_full_PFAM.322.534--2||RS_GCF_013336725.1_protein.faa_NZ_JABUMR010000003.1_203@PF00015_full_PFAM.329.531--2||RS_GCF_014656495.1_protein.faa_NZ_BNCN01000005.1_308@PF00015_full_PFAM.334.530--1||RS_GCF_016904885.1_protein.faa_NZ_JADWYI010000001.1_1116@PF00015_full_PFAM.327.530--2:scovhsp_avg=69.13076923076923:scovhsp_max=90.6:scovhsp_min=53.0:scovhsp_std=15.105152797162992:scovhsp_sum=898.6999999999999:send_avg=154.46153846153845:send_max=190.0:send_min=107.0:send_std=28.67523723998166:send_sum=2008.0:sstart_avg=20.384615384615383:sstart_max=61.0:sstart_min=1.0:sstart_std=21.71227940413159:sstart_sum=265.0],0558ba9f-178a-4266-b2a2-cb6f65a4539c_1@MCPsignal.362.444:0.0891878[&&NHX:Sample=rhizpot1:Type=capture:capture_class=c__Halobacteria:capture_domain=d__Archaea:capture_family=f__Natrialbaceae:capture_genus=g__Natronorubrum:capture_order=o__Halobacteriales:capture_phylum=p__Halobacteriota:capture_species=s__Natronorubrum thiooxidans:heptad=MCP-44H])0.747:0.0100226[&&NHX:Sample_counter=rhizpot1--4||rhizpot2--1||rhiztom1--5||rhiztom2--7||rhiztom3--4:Type_counter=GTDB--3||capture--21:besthit_avg=80.52307692307691:besthit_max=93.8:besthit_min=64.2:besthit_std=9.081405347022182:besthit_sum=1046.8:bitscore_avg=186.15384615384616:bitscore_max=255.0:bitscore_min=112.0:bitscore_std=44.18869794009579:bitscore_sum=2420.0:capture_class_counter=c__Alphaproteobacteria--7||c__Clostridia--1||c__Gammaproteobacteria--6||c__Halobacteria--2||c__Magnetococcia--2||c__Myxococcia--3:capture_domain_counter=d__Archaea--2||d__Bacteria--19:capture_family_counter=f__Acetobacteraceae--1||f__Burkholderiaceae--6||f__Caulobacteraceae--6||f__DC0425bin3--1||f__Lachnospiraceae--1||f__Magnetococcaceae--1||f__Myxococcaceae--3||f__Natrialbaceae--2:capture_genus_counter=g__Acidovorax_A--1||g__Archangium--1||g__Caulobacter--6||g__Corallococcus--2||g__DC0425bin3--1||g__Duganella--3||g__Magnetococcus--1||g__Natronorubrum--2||g__Paraburkholderia--2||g__Rhodovastum--1||g__UBA3282--1:capture_order_counter=o__Acetobacterales--1||o__Burkholderiales--6||o__Caulobacterales--6||o__Halobacteriales--2||o__Lachnospirales--1||o__Magnetococcales--2||o__Myxococcales--3:capture_phylum_counter=p__Firmicutes_A--1||p__Halobacteriota--2||p__Myxococcota--3||p__Proteobacteria--15:capture_species_counter=s__Acidovorax_A konjaci--1||s__Archangium violaceum_A--1||s__Caulobacter sp014378155--4||s__Caulobacter zeae--2||s__Corallococcus sp003611675--1||s__Corallococcus sp014930455--1||s__DC0425bin3 sp002753665--1||s__Duganella levis--3||s__Magnetococcus marinus--1||s__Natronorubrum thiooxidans--2||s__Paraburkholderia madseniana--1||s__Paraburkholderia phenazinium_B--1||s__Rhodovastum atsumiense--1||s__UBA3282 sp014804695--1:evalue_avg=3.0461538461538523e-33:evalue_max=3.96e-32:evalue_min=3.46e-87:evalue_std=1.0983063885259535e-32:evalue_sum=3.960000000000008e-32:gapopen_avg=0.15384615384615385:gapopen_max=1.0:gapopen_min=0.0:gapopen_std=0.37553380809940534:gapopen_sum=2.0:gtdb_class_counter=c__Myxococcia--3:gtdb_domain_counter=d__Bacteria--3:gtdb_family_counter=f__Myxococcaceae--3:gtdb_genus_counter=g__Hyalangium--1||g__Stigmatella--2:gtdb_order_counter=o__Myxococcales--3:gtdb_phylum_counter=p__Myxococcota--3:gtdb_species_counter=s__Hyalangium minutum--1||s__Stigmatella aurantiaca_A--2:heptad_counter=MCP-40H--2||MCP-44H--22:lbd_counter=:lca_tree=f__Myxococcaceae:length_avg=135.07692307692307:length_max=183.0:length_min=97.0:length_std=33.86852407585726:length_sum=1756.0:mismatch_avg=27.076923076923077:mismatch_max=52.0:mismatch_min=6.0:mismatch_std=15.002563883447491:mismatch_sum=352.0:name=N351352:qcovhsp_avg=99.36153846153846:qcovhsp_max=100.0:qcovhsp_min=95.5:qcovhsp_std=1.4192359808117787:qcovhsp_sum=1291.7:qend_avg=135.53846153846155:qend_max=183.0:qend_min=97.0:qend_std=34.388988995063:qend_sum=1762.0:qstart_avg=1.6153846153846154:qstart_max=8.0:qstart_min=1.0:qstart_std=1.9381460874790262:qstart_sum=21.0:ref_name_counter=RS_GCF_000165485.1_protein.faa_NC_014623.1_877@PF00015_full_PFAM.346.529--6||RS_GCF_010894455.1_protein.faa_NZ_JAAIXY010000037.1_39@PF00015_full_PFAM.322.534--2||RS_GCF_013336725.1_protein.faa_NZ_JABUMR010000003.1_203@PF00015_full_PFAM.329.531--2||RS_GCF_014656495.1_protein.faa_NZ_BNCN01000005.1_308@PF00015_full_PFAM.334.530--1||RS_GCF_016904885.1_protein.faa_NZ_JADWYI010000001.1_1116@PF00015_full_PFAM.327.530--2:scovhsp_avg=69.13076923076923:scovhsp_max=90.6:scovhsp_min=53.0:scovhsp_std=15.105152797162992:scovhsp_sum=898.6999999999999:send_avg=154.46153846153845:send_max=190.0:send_min=107.0:send_std=28.67523723998166:send_sum=2008.0:sstart_avg=20.384615384615383:sstart_max=61.0:sstart_min=1.0:sstart_std=21.71227940413159:sstart_sum=265.0],53586b01-b49a-4248-af95-cf47b9f7aed7_1@MCPsignal.367.458:0.22754[&&NHX:Sample=rhizpot3:Type=capture:capture_class=c__Gammaproteobacteria:capture_domain=d__Bacteria:capture_family=f__Enterobacteriaceae:capture_genus=g__Cronobacter:capture_order=o__Enterobacterales:capture_phylum=p__Proteobacteria:capture_species=s__Cronobacter universalis:heptad=MCP-28H])0.788:0.0153357[&&NHX:Sample_counter=rhizpot1--4||rhizpot2--1||rhizpot3--1||rhiztom1--5||rhiztom2--7||rhiztom3--4:Type_counter=GTDB--3||capture--22:besthit_avg=80.52307692307691:besthit_max=93.8:besthit_min=64.2:besthit_std=9.081405347022182:besthit_sum=1046.8:bitscore_avg=186.15384615384616:bitscore_max=255.0:bitscore_min=112.0:bitscore_std=44.18869794009579:bitscore_sum=2420.0:capture_class_counter=c__Alphaproteobacteria--7||c__Clostridia--1||c__Gammaproteobacteria--7||c__Halobacteria--2||c__Magnetococcia--2||c__Myxococcia--3:capture_domain_counter=d__Archaea--2||d__Bacteria--20:capture_family_counter=f__Acetobacteraceae--1||f__Burkholderiaceae--6||f__Caulobacteraceae--6||f__DC0425bin3--1||f__Enterobacteriaceae--1||f__Lachnospiraceae--1||f__Magnetococcaceae--1||f__Myxococcaceae--3||f__Natrialbaceae--2:capture_genus_counter=g__Acidovorax_A--1||g__Archangium--1||g__Caulobacter--6||g__Corallococcus--2||g__Cronobacter--1||g__DC0425bin3--1||g__Duganella--3||g__Magnetococcus--1||g__Natronorubrum--2||g__Paraburkholderia--2||g__Rhodovastum--1||g__UBA3282--1:capture_order_counter=o__Acetobacterales--1||o__Burkholderiales--6||o__Caulobacterales--6||o__Enterobacterales--1||o__Halobacteriales--2||o__Lachnospirales--1||o__Magnetococcales--2||o__Myxococcales--3:capture_phylum_counter=p__Firmicutes_A--1||p__Halobacteriota--2||p__Myxococcota--3||p__Proteobacteria--16:capture_species_counter=s__Acidovorax_A konjaci--1||s__Archangium violaceum_A--1||s__Caulobacter sp014378155--4||s__Caulobacter zeae--2||s__Corallococcus sp003611675--1||s__Corallococcus sp014930455--1||s__Cronobacter universalis--1||s__DC0425bin3 sp002753665--1||s__Duganella levis--3||s__Magnetococcus marinus--1||s__Natronorubrum thiooxidans--2||s__Paraburkholderia madseniana--1||s__Paraburkholderia phenazinium_B--1||s__Rhodovastum atsumiense--1||s__UBA3282 sp014804695--1:evalue_avg=3.0461538461538523e-33:evalue_max=3.96e-32:evalue_min=3.46e-87:evalue_std=1.0983063885259535e-32:evalue_sum=3.960000000000008e-32:gapopen_avg=0.15384615384615385:gapopen_max=1.0:gapopen_min=0.0:gapopen_std=0.37553380809940534:gapopen_sum=2.0:gtdb_class_counter=c__Myxococcia--3:gtdb_domain_counter=d__Bacteria--3:gtdb_family_counter=f__Myxococcaceae--3:gtdb_genus_counter=g__Hyalangium--1||g__Stigmatella--2:gtdb_order_counter=o__Myxococcales--3:gtdb_phylum_counter=p__Myxococcota--3:gtdb_species_counter=s__Hyalangium minutum--1||s__Stigmatella aurantiaca_A--2:heptad_counter=MCP-28H--1||MCP-40H--2||MCP-44H--22:lbd_counter=:lca_tree=f__Myxococcaceae:length_avg=135.07692307692307:length_max=183.0:length_min=97.0:length_std=33.86852407585726:length_sum=1756.0:mismatch_avg=27.076923076923077:mismatch_max=52.0:mismatch_min=6.0:mismatch_std=15.002563883447491:mismatch_sum=352.0:name=N351354:qcovhsp_avg=99.36153846153846:qcovhsp_max=100.0:qcovhsp_min=95.5:qcovhsp_std=1.4192359808117787:qcovhsp_sum=1291.7:qend_avg=135.53846153846155:qend_max=183.0:qend_min=97.0:qend_std=34.388988995063:qend_sum=1762.0:qstart_avg=1.6153846153846154:qstart_max=8.0:qstart_min=1.0:qstart_std=1.9381460874790262:qstart_sum=21.0:ref_name_counter=RS_GCF_000165485.1_protein.faa_NC_014623.1_877@PF00015_full_PFAM.346.529--6||RS_GCF_010894455.1_protein.faa_NZ_JAAIXY010000037.1_39@PF00015_full_PFAM.322.534--2||RS_GCF_013336725.1_protein.faa_NZ_JABUMR010000003.1_203@PF00015_full_PFAM.329.531--2||RS_GCF_014656495.1_protein.faa_NZ_BNCN01000005.1_308@PF00015_full_PFAM.334.530--1||RS_GCF_016904885.1_protein.faa_NZ_JADWYI010000001.1_1116@PF00015_full_PFAM.327.530--2:scovhsp_avg=69.13076923076923:scovhsp_max=90.6:scovhsp_min=53.0:scovhsp_std=15.105152797162992:scovhsp_sum=898.6999999999999:send_avg=154.46153846153845:send_max=190.0:send_min=107.0:send_std=28.67523723998166:send_sum=2008.0:sstart_avg=20.384615384615383:sstart_max=61.0:sstart_min=1.0:sstart_std=21.71227940413159:sstart_sum=265.0])0:7e-09[&&NHX:Sample_counter=rhizpot1--5||rhizpot2--1||rhizpot3--2||rhiztom1--5||rhiztom2--7||rhiztom3--4:Type_counter=GTDB--3||capture--24:besthit_avg=80.52307692307691:besthit_max=93.8:besthit_min=64.2:besthit_std=9.081405347022182:besthit_sum=1046.8:bitscore_avg=186.15384615384616:bitscore_max=255.0:bitscore_min=112.0:bitscore_std=44.18869794009579:bitscore_sum=2420.0:capture_class_counter=c__Alphaproteobacteria--7||c__Clostridia--1||c__Gammaproteobacteria--7||c__Halobacteria--2||c__Magnetococcia--2||c__Myxococcia--5:capture_domain_counter=d__Archaea--2||d__Bacteria--22:capture_family_counter=f__Acetobacteraceae--1||f__Burkholderiaceae--6||f__Caulobacteraceae--6||f__DC0425bin3--1||f__Enterobacteriaceae--1||f__Lachnospiraceae--1||f__Magnetococcaceae--1||f__Myxococcaceae--5||f__Natrialbaceae--2:capture_genus_counter=g__Acidovorax_A--1||g__Archangium--1||g__Caulobacter--6||g__Corallococcus--2||g__Cronobacter--1||g__DC0425bin3--1||g__Duganella--3||g__Magnetococcus--1||g__Myxococcus--2||g__Natronorubrum--2||g__Paraburkholderia--2||g__Rhodovastum--1||g__UBA3282--1:capture_order_counter=o__Acetobacterales--1||o__Burkholderiales--6||o__Caulobacterales--6||o__Enterobacterales--1||o__Halobacteriales--2||o__Lachnospirales--1||o__Magnetococcales--2||o__Myxococcales--5:capture_phylum_counter=p__Firmicutes_A--1||p__Halobacteriota--2||p__Myxococcota--5||p__Proteobacteria--16:capture_species_counter=s__Acidovorax_A konjaci--1||s__Archangium violaceum_A--1||s__Caulobacter sp014378155--4||s__Caulobacter zeae--2||s__Corallococcus sp003611675--1||s__Corallococcus sp014930455--1||s__Cronobacter universalis--1||s__DC0425bin3 sp002753665--1||s__Duganella levis--3||s__Magnetococcus marinus--1||s__Myxococcus caerfyrddinensis--1||s__Myxococcus trucidator--1||s__Natronorubrum thiooxidans--2||s__Paraburkholderia madseniana--1||s__Paraburkholderia phenazinium_B--1||s__Rhodovastum atsumiense--1||s__UBA3282 sp014804695--1:evalue_avg=3.0461538461538523e-33:evalue_max=3.96e-32:evalue_min=3.46e-87:evalue_std=1.0983063885259535e-32:evalue_sum=3.960000000000008e-32:gapopen_avg=0.15384615384615385:gapopen_max=1.0:gapopen_min=0.0:gapopen_std=0.37553380809940534:gapopen_sum=2.0:gtdb_class_counter=c__Myxococcia--3:gtdb_domain_counter=d__Bacteria--3:gtdb_family_counter=f__Myxococcaceae--3:gtdb_genus_counter=g__Hyalangium--1||g__Stigmatella--2:gtdb_order_counter=o__Myxococcales--3:gtdb_phylum_counter=p__Myxococcota--3:gtdb_species_counter=s__Hyalangium minutum--1||s__Stigmatella aurantiaca_A--2:heptad_counter=MCP-28H--1||MCP-40H--2||MCP-44H--24:lbd_counter=:lca_tree=f__Myxococcaceae:length_avg=135.07692307692307:length_max=183.0:length_min=97.0:length_std=33.86852407585726:length_sum=1756.0:mismatch_avg=27.076923076923077:mismatch_max=52.0:mismatch_min=6.0:mismatch_std=15.002563883447491:mismatch_sum=352.0:name=N351355:qcovhsp_avg=99.36153846153846:qcovhsp_max=100.0:qcovhsp_min=95.5:qcovhsp_std=1.4192359808117787:qcovhsp_sum=1291.7:qend_avg=135.53846153846155:qend_max=183.0:qend_min=97.0:qend_std=34.388988995063:qend_sum=1762.0:qstart_avg=1.6153846153846154:qstart_max=8.0:qstart_min=1.0:qstart_std=1.9381460874790262:qstart_sum=21.0:ref_name_counter=RS_GCF_000165485.1_protein.faa_NC_014623.1_877@PF00015_full_PFAM.346.529--6||RS_GCF_010894455.1_protein.faa_NZ_JAAIXY010000037.1_39@PF00015_full_PFAM.322.534--2||RS_GCF_013336725.1_protein.faa_NZ_JABUMR010000003.1_203@PF00015_full_PFAM.329.531--2||RS_GCF_014656495.1_protein.faa_NZ_BNCN01000005.1_308@PF00015_full_PFAM.334.530--1||RS_GCF_016904885.1_protein.faa_NZ_JADWYI010000001.1_1116@PF00015_full_PFAM.327.530--2:scovhsp_avg=69.13076923076923:scovhsp_max=90.6:scovhsp_min=53.0:scovhsp_std=15.105152797162992:scovhsp_sum=898.6999999999999:send_avg=154.46153846153845:send_max=190.0:send_min=107.0:send_std=28.67523723998166:send_sum=2008.0:sstart_avg=20.384615384615383:sstart_max=61.0:sstart_min=1.0:sstart_std=21.71227940413159:sstart_sum=265.0],(((((RS_GCF_002305875.1_protein.faa_NZ_CP022098.1_9606@PF00015_full_PFAM.331.532:0.00354932[&&NHX:Type=GTDB:gtdb_class=c__Myxococcia:gtdb_domain=d__Bacteria:gtdb_family=f__Myxococcaceae:gtdb_genus=g__Cystobacter:gtdb_order=o__Myxococcales:gtdb_phylum=p__Myxococcota:gtdb_species=s__Cystobacter fuscus_A:heptad=MCP-44H:species=d__Bacteria_p__Myxococcota_c__Myxococcia_o__Myxococcales_f__Myxococcaceae_g__Cystobacter_s__Cystobacter fuscus_A],(RS_GCF_001887355.1_protein.faa_NZ_MPIN01000002.1_798@PF00015_full_PFAM.331.529:0.00366866[&&NHX:Type=GTDB:gtdb_class=c__Myxococcia:gtdb_domain=d__Bacteria:gtdb_family=f__Myxococcaceae:gtdb_genus=g__Cystobacter:gtdb_order=o__Myxococcales:gtdb_phylum=p__Myxococcota:gtdb_species=s__Cystobacter ferrugineus:heptad=MCP-44H:species=d__Bacteria_p__Myxococcota_c__Myxococcia_o__Myxococcales_f__Myxococcaceae_g__Cystobacter_s__Cystobacter ferrugineus],RS_GCF_000335475.2_protein.faa_NZ_ANAH02000074.1_16@PF00015_full_PFAM.317.530:5e-09[&&NHX:Type=GTDB:gtdb_class=c__Myxococcia:gtdb_domain=d__Bacteria:gtdb_family=f__Myxococcaceae:gtdb_genus=g__Cystobacter:gtdb_order=o__Myxococcales:gtdb_phylum=p__Myxococcota:gtdb_species=s__Cystobacter fuscus:heptad=MCP-44H:species=d__Bacteria_p__Myxococcota_c__Myxococcia_o__Myxococcales_f__Myxococcaceae_g__Cystobacter_s__Cystobacter fuscus])0:5e-09[&&NHX:Sample_counter=:Type_counter=GTDB--2:capture_class_counter=:capture_domain_counter=:capture_family_counter=:capture_genus_counter=:capture_order_counter=:capture_phylum_counter=:capture_species_counter=:evoltype=D:gtdb_class_counter=c__Myxococcia--2:gtdb_domain_counter=d__Bacteria--2:gtdb_family_counter=f__Myxococcaceae--2:gtdb_genus_counter=g__Cystobacter--2:gtdb_order_counter=o__Myxococcales--2:gtdb_phylum_counter=p__Myxococcota--2:gtdb_species_counter=s__Cystobacter ferrugineus--1||s__Cystobacter fuscus--1:heptad_counter=MCP-44H--2:lbd_counter=:lca=d__Bacteria:lca_tree=g__Cystobacter:name=N351359:ref_name_counter=])0.923:0.0187093[&&NHX:Sample_counter=:Type_counter=GTDB--3:capture_class_counter=:capture_domain_counter=:capture_family_counter=:capture_genus_counter=:capture_order_counter=:capture_phylum_counter=:capture_species_counter=:evoltype=D:gtdb_class_counter=c__Myxococcia--3:gtdb_domain_counter=d__Bacteria--3:gtdb_family_counter=f__Myxococcaceae--3:gtdb_genus_counter=g__Cystobacter--3:gtdb_order_counter=o__Myxococcales--3:gtdb_phylum_counter=p__Myxococcota--3:gtdb_species_counter=s__Cystobacter ferrugineus--1||s__Cystobacter fuscus--1||s__Cystobacter fuscus_A--1:heptad_counter=MCP-44H--3:lbd_counter=:lca=d__Bacteria:lca_tree=g__Cystobacter:name=N351360:ref_name_counter=],(RS_GCF_002305875.1_protein.faa_NZ_CP022098.1_5022@PF00015_full_PFAM.347.537:0.0279857[&&NHX:Type=GTDB:gtdb_class=c__Myxococcia:gtdb_domain=d__Bacteria:gtdb_family=f__Myxococcaceae:gtdb_genus=g__Cystobacter:gtdb_order=o__Myxococcales:gtdb_phylum=p__Myxococcota:gtdb_species=s__Cystobacter fuscus_A:heptad=MCP-40H:species=d__Bacteria_p__Myxococcota_c__Myxococcia_o__Myxococcales_f__Myxococcaceae_g__Cystobacter_s__Cystobacter fuscus_A],(RS_GCF_001887355.1_protein.faa_NZ_MPIN01000001.1_254@PF00015_full_PFAM.343.533:0.0106201[&&NHX:Type=GTDB:gtdb_class=c__Myxococcia:gtdb_domain=d__Bacteria:gtdb_family=f__Myxococcaceae:gtdb_genus=g__Cystobacter:gtdb_order=o__Myxococcales:gtdb_phylum=p__Myxococcota:gtdb_species=s__Cystobacter ferrugineus:heptad=MCP-40H:species=d__Bacteria_p__Myxococcota_c__Myxococcia_o__Myxococcales_f__Myxococcaceae_g__Cystobacter_s__Cystobacter ferrugineus],RS_GCF_000335475.2_protein.faa_NZ_ANAH02000025.1_61@PF00015_full_PFAM.344.533:0.0170264[&&NHX:Type=GTDB:gtdb_class=c__Myxococcia:gtdb_domain=d__Bacteria:gtdb_family=f__Myxococcaceae:gtdb_genus=g__Cystobacter:gtdb_order=o__Myxococcales:gtdb_phylum=p__Myxococcota:gtdb_species=s__Cystobacter fuscus:heptad=MCP-40H:species=d__Bacteria_p__Myxococcota_c__Myxococcia_o__Myxococcales_f__Myxococcaceae_g__Cystobacter_s__Cystobacter fuscus])0.264:0.00399777[&&NHX:Sample_counter=:Type_counter=GTDB--2:capture_class_counter=:capture_domain_counter=:capture_family_counter=:capture_genus_counter=:capture_order_counter=:capture_phylum_counter=:capture_species_counter=:evoltype=D:gtdb_class_counter=c__Myxococcia--2:gtdb_domain_counter=d__Bacteria--2:gtdb_family_counter=f__Myxococcaceae--2:gtdb_genus_counter=g__Cystobacter--2:gtdb_order_counter=o__Myxococcales--2:gtdb_phylum_counter=p__Myxococcota--2:gtdb_species_counter=s__Cystobacter ferrugineus--1||s__Cystobacter fuscus--1:heptad_counter=MCP-40H--2:lbd_counter=:lca=d__Bacteria:lca_tree=g__Cystobacter:name=N351364:ref_name_counter=])0.956:0.0239275[&&NHX:Sample_counter=:Type_counter=GTDB--3:capture_class_counter=:capture_domain_counter=:capture_family_counter=:capture_genus_counter=:capture_order_counter=:capture_phylum_counter=:capture_species_counter=:evoltype=D:gtdb_class_counter=c__Myxococcia--3:gtdb_domain_counter=d__Bacteria--3:gtdb_family_counter=f__Myxococcaceae--3:gtdb_genus_counter=g__Cystobacter--3:gtdb_order_counter=o__Myxococcales--3:gtdb_phylum_counter=p__Myxococcota--3:gtdb_species_counter=s__Cystobacter ferrugineus--1||s__Cystobacter fuscus--1||s__Cystobacter fuscus_A--1:heptad_counter=MCP-40H--3:lbd_counter=:lca=d__Bacteria:lca_tree=g__Cystobacter:name=N351365:ref_name_counter=])0.876:0.013097[&&NHX:Sample_counter=:Type_counter=GTDB--6:capture_class_counter=:capture_domain_counter=:capture_family_counter=:capture_genus_counter=:capture_order_counter=:capture_phylum_counter=:capture_species_counter=:evoltype=D:gtdb_class_counter=c__Myxococcia--6:gtdb_domain_counter=d__Bacteria--6:gtdb_family_counter=f__Myxococcaceae--6:gtdb_genus_counter=g__Cystobacter--6:gtdb_order_counter=o__Myxococcales--6:gtdb_phylum_counter=p__Myxococcota--6:gtdb_species_counter=s__Cystobacter ferrugineus--2||s__Cystobacter fuscus--2||s__Cystobacter fuscus_A--2:heptad_counter=MCP-40H--3||MCP-44H--3:lbd_counter=:lca=d__Bacteria:lca_tree=g__Cystobacter:name=N351366:ref_name_counter=],((769b2848-9639-4444-a123-33523004cb87_6@MCPsignal.32.197:0.0187605[&&NHX:Sample=rhizpot3:Type=capture:besthit=90.8:bitscore=247.0:capture_class=c__Myxococcia:capture_domain=d__Bacteria:capture_family=f__Myxococcaceae:capture_genus=g__Corallococcus:capture_order=o__Myxococcales:capture_phylum=p__Myxococcota:capture_species=s__Corallococcus terminator:evalue=4.74e-84:gapopen=0.0:heptad=MCP-44H:length=163.0:mismatch=15.0:qcovhsp=98.8:qend=165.0:qstart=3.0:ref_name=RS_GCF_001887355.1_protein.faa_NZ_MPIN01000002.1_798@PF00015_full_PFAM.331.529:scovhsp=82.3:send=163.0:sstart=1.0],b6591df3-d8c5-436e-b6f1-f8e160000894_1@MCPsignal.143.267:0.00669263[&&NHX:Sample=rhizpot3:Type=capture:besthit=95.0:bitscore=204.0:capture_class=c__Myxococcia:capture_domain=d__Bacteria:capture_family=f__Myxococcaceae:capture_genus=g__Archangium:capture_order=o__Myxococcales:capture_phylum=p__Myxococcota:capture_species=s__Archangium gephyra:evalue=6.86e-68:gapopen=0.0:heptad=MCP-44H:length=120.0:mismatch=6.0:qcovhsp=96.8:qend=124.0:qstart=5.0:ref_name=RS_GCF_002305855.1_protein.faa_NZ_CP022163.1_2688@PF00015_full_PFAM.333.530:scovhsp=60.9:send=120.0:sstart=1.0])0.756:0.00516615[&&NHX:Sample_counter=rhizpot3--2:Type_counter=capture--2:besthit_avg=92.9:besthit_max=95.0:besthit_min=90.8:besthit_std=2.9698484809835013:besthit_sum=185.8:bitscore_avg=225.5:bitscore_max=247.0:bitscore_min=204.0:bitscore_std=30.405591591021544:bitscore_sum=451.0:capture_class_counter=c__Myxococcia--2:capture_domain_counter=d__Bacteria--2:capture_family_counter=f__Myxococcaceae--2:capture_genus_counter=g__Archangium--1||g__Corallococcus--1:capture_order_counter=o__Myxococcales--2:capture_phylum_counter=p__Myxococcota--2:capture_species_counter=s__Archangium gephyra--1||s__Corallococcus terminator--1:evalue_avg=3.4300000000000003e-68:evalue_max=6.86e-68:evalue_min=4.74e-84:evalue_std=4.850752518939716e-68:evalue_sum=6.8600000000000005e-68:gapopen_avg=0.0:gapopen_max=0.0:gapopen_min=0.0:gapopen_std=0.0:gapopen_sum=0.0:gtdb_class_counter=:gtdb_domain_counter=:gtdb_family_counter=:gtdb_genus_counter=:gtdb_order_counter=:gtdb_phylum_counter=:gtdb_species_counter=:heptad_counter=MCP-44H--2:lbd_counter=:length_avg=141.5:length_max=163.0:length_min=120.0:length_std=30.405591591021544:length_sum=283.0:mismatch_avg=10.5:mismatch_max=15.0:mismatch_min=6.0:mismatch_std=6.363961030678928:mismatch_sum=21.0:name=N351369:qcovhsp_avg=97.8:qcovhsp_max=98.8:qcovhsp_min=96.8:qcovhsp_std=1.4142135623730951:qcovhsp_sum=195.6:qend_avg=144.5:qend_max=165.0:qend_min=124.0:qend_std=28.991378028648448:qend_sum=289.0:qstart_avg=4.0:qstart_max=5.0:qstart_min=3.0:qstart_std=1.4142135623730951:qstart_sum=8.0:ref_name_counter=RS_GCF_001887355.1_protein.faa_NZ_MPIN01000002.1_798@PF00015_full_PFAM.331.529--1||RS_GCF_002305855.1_protein.faa_NZ_CP022163.1_2688@PF00015_full_PFAM.333.530--1:scovhsp_avg=71.6:scovhsp_max=82.3:scovhsp_min=60.9:scovhsp_std=15.132085117392116:scovhsp_sum=143.2:send_avg=141.5:send_max=163.0:send_min=120.0:send_std=30.405591591021544:send_sum=283.0:sstart_avg=1.0:sstart_max=1.0:sstart_min=1.0:sstart_std=0.0:sstart_sum=2.0],((7a164fc4-de9c-5d1b-a81b-03a03f40bc83_2@MCPsignal.367.544:0.0444106[&&NHX:Sample=rhizpot1:Type=capture:besthit=80.2:bitscore=234.0:capture_class=c__Alphaproteobacteria:capture_domain=d__Bacteria:capture_family=f__Caulobacteraceae:capture_genus=g__Caulobacter:capture_order=o__Caulobacterales:capture_phylum=p__Proteobacteria:capture_species=s__Caulobacter vibrioides_E:evalue=1.13e-78:gapopen=1.0:heptad=MCP-44H:length=177.0:mismatch=33.0:qcovhsp=98.9:qend=177.0:qstart=3.0:ref_name=RS_GCF_001887355.1_protein.faa_NZ_MPIN01000002.1_798@PF00015_full_PFAM.331.529:scovhsp=89.4:send=177.0:sstart=1.0],(e7e49bb3-2092-40cb-9437-4bee816e7c8b_4@MCPsignal.353.444:0.0836852[&&NHX:Sample=rhizpot1:Type=capture:capture_class=c__Halobacteria:capture_domain=d__Archaea:capture_family=f__Natrialbaceae:capture_genus=g__Natronorubrum:capture_order=o__Halobacteriales:capture_phylum=p__Halobacteriota:capture_species=s__Natronorubrum thiooxidans:heptad=MCP-44H],2e7e59a6-5aa8-4716-bdc4-0ed308d5c34d_4@MCPsignal.297.481:0.266794[&&NHX:Sample=rhizpot3:Type=capture:besthit=65.2:bitscore=192.0:capture_class=c__Halobacteria:capture_domain=d__Archaea:capture_family=f__Natrialbaceae:capture_genus=g__Natronolimnobius:capture_order=o__Halobacteriales:capture_phylum=p__Halobacteriota:capture_species=s__Natronolimnobius sp011043775:evalue=8.29e-62:gapopen=0.0:heptad=MCP-44H:length=184.0:mismatch=64.0:qcovhsp=100.0:qend=184.0:qstart=1.0:ref_name=RS_GCF_010894455.1_protein.faa_NZ_JAAIXY010000037.1_39@PF00015_full_PFAM.322.534:scovhsp=86.8:send=191.0:sstart=8.0])0.812:0.0390006[&&NHX:Sample_counter=rhizpot1--1||rhizpot3--1:Type_counter=capture--2:besthit_avg=65.2:besthit_max=65.2:besthit_min=65.2:besthit_std=0:besthit_sum=65.2:bitscore_avg=192.0:bitscore_max=192.0:bitscore_min=192.0:bitscore_std=0:bitscore_sum=192.0:capture_class_counter=c__Halobacteria--2:capture_domain_counter=d__Archaea--2:capture_family_counter=f__Natrialbaceae--2:capture_genus_counter=g__Natronolimnobius--1||g__Natronorubrum--1:capture_order_counter=o__Halobacteriales--2:capture_phylum_counter=p__Halobacteriota--2:capture_species_counter=s__Natronolimnobius sp011043775--1||s__Natronorubrum thiooxidans--1:evalue_avg=8.29e-62:evalue_max=8.29e-62:evalue_min=8.29e-62:evalue_std=0:evalue_sum=8.29e-62:gapopen_avg=0.0:gapopen_max=0.0:gapopen_min=0.0:gapopen_std=0:gapopen_sum=0.0:gtdb_class_counter=:gtdb_domain_counter=:gtdb_family_counter=:gtdb_genus_counter=:gtdb_order_counter=:gtdb_phylum_counter=:gtdb_species_counter=:heptad_counter=MCP-44H--2:lbd_counter=:length_avg=184.0:length_max=184.0:length_min=184.0:length_std=0:length_sum=184.0:mismatch_avg=64.0:mismatch_max=64.0:mismatch_min=64.0:mismatch_std=0:mismatch_sum=64.0:name=N351373:qcovhsp_avg=100.0:qcovhsp_max=100.0:qcovhsp_min=100.0:qcovhsp_std=0:qcovhsp_sum=100.0:qend_avg=184.0:qend_max=184.0:qend_min=184.0:qend_std=0:qend_sum=184.0:qstart_avg=1.0:qstart_max=1.0:qstart_min=1.0:qstart_std=0:qstart_sum=1.0:ref_name_counter=RS_GCF_010894455.1_protein.faa_NZ_JAAIXY010000037.1_39@PF00015_full_PFAM.322.534--1:scovhsp_avg=86.8:scovhsp_max=86.8:scovhsp_min=86.8:scovhsp_std=0:scovhsp_sum=86.8:send_avg=191.0:send_max=191.0:send_min=191.0:send_std=0:send_sum=191.0:sstart_avg=8.0:sstart_max=8.0:sstart_min=8.0:sstart_std=0:sstart_sum=8.0])0.852:0.0487178[&&NHX:Sample_counter=rhizpot1--2||rhizpot3--1:Type_counter=capture--3:besthit_avg=72.7:besthit_max=80.2:besthit_min=65.2:besthit_std=10.606601717798213:besthit_sum=145.4:bitscore_avg=213.0:bitscore_max=234.0:bitscore_min=192.0:bitscore_std=29.698484809834994:bitscore_sum=426.0:capture_class_counter=c__Alphaproteobacteria--1||c__Halobacteria--2:capture_domain_counter=d__Archaea--2||d__Bacteria--1:capture_family_counter=f__Caulobacteraceae--1||f__Natrialbaceae--2:capture_genus_counter=g__Caulobacter--1||g__Natronolimnobius--1||g__Natronorubrum--1:capture_order_counter=o__Caulobacterales--1||o__Halobacteriales--2:capture_phylum_counter=p__Halobacteriota--2||p__Proteobacteria--1:capture_species_counter=s__Caulobacter vibrioides_E--1||s__Natronolimnobius sp011043775--1||s__Natronorubrum thiooxidans--1:evalue_avg=4.145e-62:evalue_max=8.29e-62:evalue_min=1.13e-78:evalue_std=5.861915216036479e-62:evalue_sum=8.29e-62:gapopen_avg=0.5:gapopen_max=1.0:gapopen_min=0.0:gapopen_std=0.7071067811865476:gapopen_sum=1.0:gtdb_class_counter=:gtdb_domain_counter=:gtdb_family_counter=:gtdb_genus_counter=:gtdb_order_counter=:gtdb_phylum_counter=:gtdb_species_counter=:heptad_counter=MCP-44H--3:lbd_counter=:length_avg=180.5:length_max=184.0:length_min=177.0:length_std=4.949747468305833:length_sum=361.0:mismatch_avg=48.5:mismatch_max=64.0:mismatch_min=33.0:mismatch_std=21.920310216782973:mismatch_sum=97.0:name=N351374:qcovhsp_avg=99.45:qcovhsp_max=100.0:qcovhsp_min=98.9:qcovhsp_std=0.7778174593051983:qcovhsp_sum=198.9:qend_avg=180.5:qend_max=184.0:qend_min=177.0:qend_std=4.949747468305833:qend_sum=361.0:qstart_avg=2.0:qstart_max=3.0:qstart_min=1.0:qstart_std=1.4142135623730951:qstart_sum=4.0:ref_name_counter=RS_GCF_001887355.1_protein.faa_NZ_MPIN01000002.1_798@PF00015_full_PFAM.331.529--1||RS_GCF_010894455.1_protein.faa_NZ_JAAIXY010000037.1_39@PF00015_full_PFAM.322.534--1:scovhsp_avg=88.1:scovhsp_max=89.4:scovhsp_min=86.8:scovhsp_std=1.8384776310850295:scovhsp_sum=176.2:send_avg=184.0:send_max=191.0:send_min=177.0:send_std=9.899494936611665:send_sum=368.0:sstart_avg=4.5:sstart_max=8.0:sstart_min=1.0:sstart_std=4.949747468305833:sstart_sum=9.0],(5bd6780c-a237-42a1-92c0-995e41b87438_5@MCPsignal.297.449:0.0193941[&&NHX:Sample=rhizpot1:Type=capture:besthit=91.9:bitscore=236.0:capture_class=c__Myxococcia:capture_domain=d__Bacteria:capture_family=f__Myxococcaceae:capture_genus=g__Archangium:capture_order=o__Myxococcales:capture_phylum=p__Myxococcota:capture_species=s__Archangium gephyra:evalue=8.08e-80:gapopen=0.0:heptad=MCP-44H:length=149.0:mismatch=12.0:qcovhsp=98.0:qend=152.0:qstart=4.0:ref_name=RS_GCF_000733295.1_protein.faa_NZ_JPMI01000252.1_13@PF00015_full_PFAM.332.533:scovhsp=74.1:send=149.0:sstart=1.0],(((b7bf3960-da0e-4c71-93e8-80c658d6fe0c_2@MCPsignal.43.199:0.0398697[&&NHX:Sample=rhizpot3:Type=capture:besthit=89.0:bitscore=236.0:capture_class=c__Cyanobacteriia:capture_domain=d__Bacteria:capture_family=f__Phormidesmiaceae:capture_genus=g__Nodosilinea:capture_order=o__Phormidesmiales:capture_phylum=p__Cyanobacteria:capture_species=s__Nodosilinea sp012031045:evalue=4.26e-80:gapopen=0.0:heptad=MCP-44H:length=155.0:mismatch=17.0:qcovhsp=99.4:qend=156.0:qstart=2.0:ref_name=RS_GCF_001887355.1_protein.faa_NZ_MPIN01000002.1_798@PF00015_full_PFAM.331.529:scovhsp=78.3:send=182.0:sstart=28.0],RS_GCF_016887565.1_protein.faa_NZ_CP069396.1_874@PF00015_full_PFAM.344.532:0.0223336[&&NHX:Type=GTDB:gtdb_class=c__Myxococcia:gtdb_domain=d__Bacteria:gtdb_family=f__Myxococcaceae:gtdb_genus=g__Archangium:gtdb_order=o__Myxococcales:gtdb_phylum=p__Myxococcota:gtdb_species=s__Archangium violaceum_B:heptad=MCP-44H:species=d__Bacteria_p__Myxococcota_c__Myxococcia_o__Myxococcales_f__Myxococcaceae_g__Archangium_s__Archangium violaceum_B])0.901:0.0278073[&&NHX:Sample_counter=rhizpot3--1:Type_counter=GTDB--1||capture--1:besthit_avg=89.0:besthit_max=89.0:besthit_min=89.0:besthit_std=0:besthit_sum=89.0:bitscore_avg=236.0:bitscore_max=236.0:bitscore_min=236.0:bitscore_std=0:bitscore_sum=236.0:capture_class_counter=c__Cyanobacteriia--1:capture_domain_counter=d__Bacteria--1:capture_family_counter=f__Phormidesmiaceae--1:capture_genus_counter=g__Nodosilinea--1:capture_order_counter=o__Phormidesmiales--1:capture_phylum_counter=p__Cyanobacteria--1:capture_species_counter=s__Nodosilinea sp012031045--1:evalue_avg=4.26e-80:evalue_max=4.26e-80:evalue_min=4.26e-80:evalue_std=0:evalue_sum=4.26e-80:gapopen_avg=0.0:gapopen_max=0.0:gapopen_min=0.0:gapopen_std=0:gapopen_sum=0.0:gtdb_class_counter=c__Myxococcia--1:gtdb_domain_counter=d__Bacteria--1:gtdb_family_counter=f__Myxococcaceae--1:gtdb_genus_counter=g__Archangium--1:gtdb_order_counter=o__Myxococcales--1:gtdb_phylum_counter=p__Myxococcota--1:gtdb_species_counter=s__Archangium violaceum_B--1:heptad_counter=MCP-44H--2:lbd_counter=:lca_tree=s__Archangium violaceum_B:length_avg=155.0:length_max=155.0:length_min=155.0:length_std=0:length_sum=155.0:mismatch_avg=17.0:mismatch_max=17.0:mismatch_min=17.0:mismatch_std=0:mismatch_sum=17.0:name=N351378:qcovhsp_avg=99.4:qcovhsp_max=99.4:qcovhsp_min=99.4:qcovhsp_std=0:qcovhsp_sum=99.4:qend_avg=156.0:qend_max=156.0:qend_min=156.0:qend_std=0:qend_sum=156.0:qstart_avg=2.0:qstart_max=2.0:qstart_min=2.0:qstart_std=0:qstart_sum=2.0:ref_name_counter=RS_GCF_001887355.1_protein.faa_NZ_MPIN01000002.1_798@PF00015_full_PFAM.331.529--1:scovhsp_avg=78.3:scovhsp_max=78.3:scovhsp_min=78.3:scovhsp_std=0:scovhsp_sum=78.3:send_avg=182.0:send_max=182.0:send_min=182.0:send_std=0:send_sum=182.0:sstart_avg=28.0:sstart_max=28.0:sstart_min=28.0:sstart_std=0:sstart_sum=28.0],7eb4e372-79d8-4869-88a7-8e4ff3fae11b_6@MCPsignal.199.330:5e-09[&&NHX:Sample=rhiztom3:Type=capture:besthit=96.2:bitscore=222.0:capture_class=c__Myxococcia:capture_domain=d__Bacteria:capture_family=f__Myxococcaceae:capture_genus=g__Archangium:capture_order=o__Myxococcales:capture_phylum=p__Myxococcota:capture_species=s__Archangium gephyra:evalue=1.08e-74:gapopen=0.0:heptad=MCP-44H:length=130.0:mismatch=5.0:qcovhsp=99.2:qend=130.0:qstart=1.0:ref_name=RS_GCF_000335475.2_protein.faa_NZ_ANAH02000074.1_16@PF00015_full_PFAM.317.530:scovhsp=61.0:send=142.0:sstart=13.0])0:5e-09[&&NHX:Sample_counter=rhizpot3--1||rhiztom3--1:Type_counter=GTDB--1||capture--2:besthit_avg=92.6:besthit_max=96.2:besthit_min=89.0:besthit_std=5.091168824543144:besthit_sum=185.2:bitscore_avg=229.0:bitscore_max=236.0:bitscore_min=222.0:bitscore_std=9.899494936611665:bitscore_sum=458.0:capture_class_counter=c__Cyanobacteriia--1||c__Myxococcia--1:capture_domain_counter=d__Bacteria--2:capture_family_counter=f__Myxococcaceae--1||f__Phormidesmiaceae--1:capture_genus_counter=g__Archangium--1||g__Nodosilinea--1:capture_order_counter=o__Myxococcales--1||o__Phormidesmiales--1:capture_phylum_counter=p__Cyanobacteria--1||p__Myxococcota--1:capture_species_counter=s__Archangium gephyra--1||s__Nodosilinea sp012031045--1:evalue_avg=5.4000213e-75:evalue_max=1.08e-74:evalue_min=4.26e-80:evalue_std=7.636723114065834e-75:evalue_sum=1.08000426e-74:gapopen_avg=0.0:gapopen_max=0.0:gapopen_min=0.0:gapopen_std=0.0:gapopen_sum=0.0:gtdb_class_counter=c__Myxococcia--1:gtdb_domain_counter=d__Bacteria--1:gtdb_family_counter=f__Myxococcaceae--1:gtdb_genus_counter=g__Archangium--1:gtdb_order_counter=o__Myxococcales--1:gtdb_phylum_counter=p__Myxococcota--1:gtdb_species_counter=s__Archangium violaceum_B--1:heptad_counter=MCP-44H--3:lbd_counter=:lca_tree=s__Archangium violaceum_B:length_avg=142.5:length_max=155.0:length_min=130.0:length_std=17.67766952966369:length_sum=285.0:mismatch_avg=11.0:mismatch_max=17.0:mismatch_min=5.0:mismatch_std=8.48528137423857:mismatch_sum=22.0:name=N351380:qcovhsp_avg=99.30000000000001:qcovhsp_max=99.4:qcovhsp_min=99.2:qcovhsp_std=0.14142135623731153:qcovhsp_sum=198.60000000000002:qend_avg=143.0:qend_max=156.0:qend_min=130.0:qend_std=18.384776310850235:qend_sum=286.0:qstart_avg=1.5:qstart_max=2.0:qstart_min=1.0:qstart_std=0.7071067811865476:qstart_sum=3.0:ref_name_counter=RS_GCF_000335475.2_protein.faa_NZ_ANAH02000074.1_16@PF00015_full_PFAM.317.530--1||RS_GCF_001887355.1_protein.faa_NZ_MPIN01000002.1_798@PF00015_full_PFAM.331.529--1:scovhsp_avg=69.65:scovhsp_max=78.3:scovhsp_min=61.0:scovhsp_std=12.232947314527271:scovhsp_sum=139.3:send_avg=162.0:send_max=182.0:send_min=142.0:send_std=28.284271247461902:send_sum=324.0:sstart_avg=20.5:sstart_max=28.0:sstart_min=13.0:sstart_std=10.606601717798213:sstart_sum=41.0],((RS_GCF_001027285.1_protein.faa_NZ_CP011509.1_9538@PF00015_full_PFAM.341.530:0.00375725[&&NHX:Type=GTDB:gtdb_class=c__Myxococcia:gtdb_domain=d__Bacteria:gtdb_family=f__Myxococcaceae:gtdb_genus=g__Archangium:gtdb_order=o__Myxococcales:gtdb_phylum=p__Myxococcota:gtdb_species=s__Archangium gephyra:heptad=MCP-44H:species=d__Bacteria_p__Myxococcota_c__Myxococcia_o__Myxococcales_f__Myxococcaceae_g__Archangium_s__Archangium gephyra],((RS_GCF_016859125.1_protein.faa_NZ_CP069338.1_1860@PF00015_full_PFAM.332.527:0.00917742[&&NHX:Type=GTDB:gtdb_class=c__Myxococcia:gtdb_domain=d__Bacteria:gtdb_family=f__Myxococcaceae:gtdb_genus=g__Archangium:gtdb_order=o__Myxococcales:gtdb_phylum=p__Myxococcota:gtdb_species=s__Archangium violaceum_A:heptad=MCP-44H:species=d__Bacteria_p__Myxococcota_c__Myxococcia_o__Myxococcales_f__Myxococcaceae_g__Archangium_s__Archangium violaceum_A],RS_GCF_003044305.1_protein.faa_NZ_PZOX01000004.1_359@PF00015_full_PFAM.331.532:0.0218633[&&NHX:Type=GTDB:gtdb_class=c__Myxococcia:gtdb_domain=d__Bacteria:gtdb_family=f__Myxococcaceae:gtdb_genus=g__Archangium:gtdb_order=o__Myxococcales:gtdb_phylum=p__Myxococcota:gtdb_species=s__Archangium sp003044305:heptad=MCP-44H:species=d__Bacteria_p__Myxococcota_c__Myxococcia_o__Myxococcales_f__Myxococcaceae_g__Archangium_s__Archangium sp003044305])0.971:0.0221242[&&NHX:Sample_counter=:Type_counter=GTDB--2:capture_class_counter=:capture_domain_counter=:capture_family_counter=:capture_genus_counter=:capture_order_counter=:capture_phylum_counter=:capture_species_counter=:evoltype=D:gtdb_class_counter=c__Myxococcia--2:gtdb_domain_counter=d__Bacteria--2:gtdb_family_counter=f__Myxococcaceae--2:gtdb_genus_counter=g__Archangium--2:gtdb_order_counter=o__Myxococcales--2:gtdb_phylum_counter=p__Myxococcota--2:gtdb_species_counter=s__Archangium sp003044305--1||s__Archangium violaceum_A--1:heptad_counter=MCP-44H--2:lbd_counter=:lca=d__Bacteria:lca_tree=g__Archangium:name=N351384:ref_name_counter=],RS_GCF_000733295.1_protein.faa_NZ_JPMI01000252.1_13@PF00015_full_PFAM.332.533:0.00935923[&&NHX:Type=GTDB:gtdb_class=c__Myxococcia:gtdb_domain=d__Bacteria:gtdb_family=f__Myxococcaceae:gtdb_genus=g__Archangium:gtdb_order=o__Myxococcales:gtdb_phylum=p__Myxococcota:gtdb_species=s__Archangium violaceum:heptad=MCP-40H:species=d__Bacteria_p__Myxococcota_c__Myxococcia_o__Myxococcales_f__Myxococcaceae_g__Archangium_s__Archangium violaceum])0.908:0.0138097[&&NHX:Sample_counter=:Type_counter=GTDB--3:capture_class_counter=:capture_domain_counter=:capture_family_counter=:capture_genus_counter=:capture_order_counter=:capture_phylum_counter=:capture_species_counter=:evoltype=D:gtdb_class_counter=c__Myxococcia--3:gtdb_domain_counter=d__Bacteria--3:gtdb_family_counter=f__Myxococcaceae--3:gtdb_genus_counter=g__Archangium--3:gtdb_order_counter=o__Myxococcales--3:gtdb_phylum_counter=p__Myxococcota--3:gtdb_species_counter=s__Archangium sp003044305--1||s__Archangium violaceum--1||s__Archangium violaceum_A--1:heptad_counter=MCP-40H--1||MCP-44H--2:lbd_counter=:lca=d__Bacteria:lca_tree=g__Archangium:name=N351386:ref_name_counter=])0.762:0.00354401[&&NHX:Sample_counter=:Type_counter=GTDB--4:capture_class_counter=:capture_domain_counter=:capture_family_counter=:capture_genus_counter=:capture_order_counter=:capture_phylum_counter=:capture_species_counter=:evoltype=D:gtdb_class_counter=c__Myxococcia--4:gtdb_domain_counter=d__Bacteria--4:gtdb_family_counter=f__Myxococcaceae--4:gtdb_genus_counter=g__Archangium--4:gtdb_order_counter=o__Myxococcales--4:gtdb_phylum_counter=p__Myxococcota--4:gtdb_species_counter=s__Archangium gephyra--1||s__Archangium sp003044305--1||s__Archangium violaceum--1||s__Archangium violaceum_A--1:heptad_counter=MCP-40H--1||MCP-44H--3:lbd_counter=:lca=d__Bacteria:lca_tree=g__Archangium:name=N351387:ref_name_counter=],da8b8b04-e501-43fd-b1ce-cc034a100091_3@MCPsignal.374.527:5e-09[&&NHX:Sample=rhizpot1:Type=capture:besthit=94.1:bitscore=244.0:capture_class=c__Myxococcia:capture_domain=d__Bacteria:capture_family=f__Myxococcaceae:capture_genus=g__Archangium:capture_order=o__Myxococcales:capture_phylum=p__Myxococcota:capture_species=s__Archangium gephyra:evalue=2.4e-83:gapopen=0.0:heptad=MCP-44H:length=153.0:mismatch=9.0:qcovhsp=100.0:qend=153.0:qstart=1.0:ref_name=RS_GCF_001887355.1_protein.faa_NZ_MPIN01000002.1_798@PF00015_full_PFAM.331.529:scovhsp=77.3:send=182.0:sstart=30.0])0.745:0.00298721[&&NHX:Sample_counter=rhizpot1--1:Type_counter=GTDB--4||capture--1:besthit_avg=94.1:besthit_max=94.1:besthit_min=94.1:besthit_std=0:besthit_sum=94.1:bitscore_avg=244.0:bitscore_max=244.0:bitscore_min=244.0:bitscore_std=0:bitscore_sum=244.0:capture_class_counter=c__Myxococcia--1:capture_domain_counter=d__Bacteria--1:capture_family_counter=f__Myxococcaceae--1:capture_genus_counter=g__Archangium--1:capture_order_counter=o__Myxococcales--1:capture_phylum_counter=p__Myxococcota--1:capture_species_counter=s__Archangium gephyra--1:evalue_avg=2.4e-83:evalue_max=2.4e-83:evalue_min=2.4e-83:evalue_std=0:evalue_sum=2.4e-83:gapopen_avg=0.0:gapopen_max=0.0:gapopen_min=0.0:gapopen_std=0:gapopen_sum=0.0:gtdb_class_counter=c__Myxococcia--4:gtdb_domain_counter=d__Bacteria--4:gtdb_family_counter=f__Myxococcaceae--4:gtdb_genus_counter=g__Archangium--4:gtdb_order_counter=o__Myxococcales--4:gtdb_phylum_counter=p__Myxococcota--4:gtdb_species_counter=s__Archangium gephyra--1||s__Archangium sp003044305--1||s__Archangium violaceum--1||s__Archangium violaceum_A--1:heptad_counter=MCP-40H--1||MCP-44H--4:lbd_counter=:lca_tree=g__Archangium:length_avg=153.0:length_max=153.0:length_min=153.0:length_std=0:length_sum=153.0:mismatch_avg=9.0:mismatch_max=9.0:mismatch_min=9.0:mismatch_std=0:mismatch_sum=9.0:name=N351389:qcovhsp_avg=100.0:qcovhsp_max=100.0:qcovhsp_min=100.0:qcovhsp_std=0:qcovhsp_sum=100.0:qend_avg=153.0:qend_max=153.0:qend_min=153.0:qend_std=0:qend_sum=153.0:qstart_avg=1.0:qstart_max=1.0:qstart_min=1.0:qstart_std=0:qstart_sum=1.0:ref_name_counter=RS_GCF_001887355.1_protein.faa_NZ_MPIN01000002.1_798@PF00015_full_PFAM.331.529--1:scovhsp_avg=77.3:scovhsp_max=77.3:scovhsp_min=77.3:scovhsp_std=0:scovhsp_sum=77.3:send_avg=182.0:send_max=182.0:send_min=182.0:send_std=0:send_sum=182.0:sstart_avg=30.0:sstart_max=30.0:sstart_min=30.0:sstart_std=0:sstart_sum=30.0])0.837:0.00420567[&&NHX:Sample_counter=rhizpot1--1||rhizpot3--1||rhiztom3--1:Type_counter=GTDB--5||capture--3:besthit_avg=93.10000000000001:besthit_max=96.2:besthit_min=89.0:besthit_std=3.702701716314724:besthit_sum=279.3:bitscore_avg=234.0:bitscore_max=244.0:bitscore_min=222.0:bitscore_std=11.135528725660043:bitscore_sum=702.0:capture_class_counter=c__Cyanobacteriia--1||c__Myxococcia--2:capture_domain_counter=d__Bacteria--3:capture_family_counter=f__Myxococcaceae--2||f__Phormidesmiaceae--1:capture_genus_counter=g__Archangium--2||g__Nodosilinea--1:capture_order_counter=o__Myxococcales--2||o__Phormidesmiales--1:capture_phylum_counter=p__Cyanobacteria--1||p__Myxococcota--2:capture_species_counter=s__Archangium gephyra--2||s__Nodosilinea sp012031045--1:evalue_avg=3.6000142079999997e-75:evalue_max=1.08e-74:evalue_min=2.4e-83:evalue_std=6.23537060279536e-75:evalue_sum=1.0800042624e-74:gapopen_avg=0.0:gapopen_max=0.0:gapopen_min=0.0:gapopen_std=0.0:gapopen_sum=0.0:gtdb_class_counter=c__Myxococcia--5:gtdb_domain_counter=d__Bacteria--5:gtdb_family_counter=f__Myxococcaceae--5:gtdb_genus_counter=g__Archangium--5:gtdb_order_counter=o__Myxococcales--5:gtdb_phylum_counter=p__Myxococcota--5:gtdb_species_counter=s__Archangium gephyra--1||s__Archangium sp003044305--1||s__Archangium violaceum--1||s__Archangium violaceum_A--1||s__Archangium violaceum_B--1:heptad_counter=MCP-40H--1||MCP-44H--7:lbd_counter=:lca_tree=g__Archangium:length_avg=146.0:length_max=155.0:length_min=130.0:length_std=13.892443989449804:length_sum=438.0:mismatch_avg=10.333333333333334:mismatch_max=17.0:mismatch_min=5.0:mismatch_std=6.110100926607786:mismatch_sum=31.0:name=N351390:qcovhsp_avg=99.53333333333335:qcovhsp_max=100.0:qcovhsp_min=99.2:qcovhsp_std=0.4163331998932245:qcovhsp_sum=298.6:qend_avg=146.33333333333334:qend_max=156.0:qend_min=130.0:qend_std=14.224392195567912:qend_sum=439.0:qstart_avg=1.3333333333333333:qstart_max=2.0:qstart_min=1.0:qstart_std=0.5773502691896257:qstart_sum=4.0:ref_name_counter=RS_GCF_000335475.2_protein.faa_NZ_ANAH02000074.1_16@PF00015_full_PFAM.317.530--1||RS_GCF_001887355.1_protein.faa_NZ_MPIN01000002.1_798@PF00015_full_PFAM.331.529--2:scovhsp_avg=72.2:scovhsp_max=78.3:scovhsp_min=61.0:scovhsp_std=9.71236325515062:scovhsp_sum=216.60000000000002:send_avg=168.66666666666666:send_max=182.0:send_min=142.0:send_std=23.094010767585033:send_sum=506.0:sstart_avg=23.666666666666668:sstart_max=30.0:sstart_min=13.0:sstart_std=9.291573243177568:sstart_sum=71.0])0:5e-09[&&NHX:Sample_counter=rhizpot1--2||rhizpot3--1||rhiztom3--1:Type_counter=GTDB--5||capture--4:besthit_avg=92.80000000000001:besthit_max=96.2:besthit_min=89.0:besthit_std=3.082207001484488:besthit_sum=371.20000000000005:bitscore_avg=234.5:bitscore_max=244.0:bitscore_min=222.0:bitscore_std=9.146948489341495:bitscore_sum=938.0:capture_class_counter=c__Cyanobacteriia--1||c__Myxococcia--3:capture_domain_counter=d__Bacteria--4:capture_family_counter=f__Myxococcaceae--3||f__Phormidesmiaceae--1:capture_genus_counter=g__Archangium--3||g__Nodosilinea--1:capture_order_counter=o__Myxococcales--3||o__Phormidesmiales--1:capture_phylum_counter=p__Cyanobacteria--1||p__Myxococcota--3:capture_species_counter=s__Archangium gephyra--3||s__Nodosilinea sp012031045--1:evalue_avg=2.700030856e-75:evalue_max=1.08e-74:evalue_min=2.4e-83:evalue_std=5.399979429434123e-75:evalue_sum=1.0800123424e-74:gapopen_avg=0.0:gapopen_max=0.0:gapopen_min=0.0:gapopen_std=0.0:gapopen_sum=0.0:gtdb_class_counter=c__Myxococcia--5:gtdb_domain_counter=d__Bacteria--5:gtdb_family_counter=f__Myxococcaceae--5:gtdb_genus_counter=g__Archangium--5:gtdb_order_counter=o__Myxococcales--5:gtdb_phylum_counter=p__Myxococcota--5:gtdb_species_counter=s__Archangium gephyra--1||s__Archangium sp003044305--1||s__Archangium violaceum--1||s__Archangium violaceum_A--1||s__Archangium violaceum_B--1:heptad_counter=MCP-40H--1||MCP-44H--8:lbd_counter=:lca_tree=g__Archangium:length_avg=146.75:length_max=155.0:length_min=130.0:length_std=11.4418821295566:length_sum=587.0:mismatch_avg=10.75:mismatch_max=17.0:mismatch_min=5.0:mismatch_std=5.057996968497839:mismatch_sum=43.0:name=N351391:qcovhsp_avg=99.15:qcovhsp_max=100.0:qcovhsp_min=98.0:qcovhsp_std=0.8386497083606089:qcovhsp_sum=396.6:qend_avg=147.75:qend_max=156.0:qend_min=130.0:qend_std=11.954775893619532:qend_sum=591.0:qstart_avg=2.0:qstart_max=4.0:qstart_min=1.0:qstart_std=1.4142135623730951:qstart_sum=8.0:ref_name_counter=RS_GCF_000335475.2_protein.faa_NZ_ANAH02000074.1_16@PF00015_full_PFAM.317.530--1||RS_GCF_000733295.1_protein.faa_NZ_JPMI01000252.1_13@PF00015_full_PFAM.332.533--1||RS_GCF_001887355.1_protein.faa_NZ_MPIN01000002.1_798@PF00015_full_PFAM.331.529--2:scovhsp_avg=72.675:scovhsp_max=78.3:scovhsp_min=61.0:scovhsp_std=7.986812046534377:scovhsp_sum=290.7:send_avg=163.75:send_max=182.0:send_min=142.0:send_std=21.266170318136737:send_sum=655.0:sstart_avg=18.0:sstart_max=30.0:sstart_min=1.0:sstart_std=13.638181696985855:sstart_sum=72.0])0.945:0.0226824[&&NHX:Sample_counter=rhizpot1--4||rhizpot3--2||rhiztom3--1:Type_counter=GTDB--5||capture--7:besthit_avg=86.10000000000001:besthit_max=96.2:besthit_min=65.2:besthit_std=11.659159489431474:besthit_sum=516.6:bitscore_avg=227.33333333333334:bitscore_max=244.0:bitscore_min=192.0:bitscore_std=18.70472311120019:bitscore_sum=1364.0:capture_class_counter=c__Alphaproteobacteria--1||c__Cyanobacteriia--1||c__Halobacteria--2||c__Myxococcia--3:capture_domain_counter=d__Archaea--2||d__Bacteria--5:capture_family_counter=f__Caulobacteraceae--1||f__Myxococcaceae--3||f__Natrialbaceae--2||f__Phormidesmiaceae--1:capture_genus_counter=g__Archangium--3||g__Caulobacter--1||g__Natronolimnobius--1||g__Natronorubrum--1||g__Nodosilinea--1:capture_order_counter=o__Caulobacterales--1||o__Halobacteriales--2||o__Myxococcales--3||o__Phormidesmiales--1:capture_phylum_counter=p__Cyanobacteria--1||p__Halobacteriota--2||p__Myxococcota--3||p__Proteobacteria--1:capture_species_counter=s__Archangium gephyra--3||s__Caulobacter vibrioides_E--1||s__Natronolimnobius sp011043775--1||s__Natronorubrum thiooxidans--1||s__Nodosilinea sp012031045--1:evalue_avg=1.3816666666668465e-62:evalue_max=8.29e-62:evalue_min=2.4e-83:evalue_std=3.384378327945336e-62:evalue_sum=8.290000000001079e-62:gapopen_avg=0.16666666666666666:gapopen_max=1.0:gapopen_min=0.0:gapopen_std=0.408248290463863:gapopen_sum=1.0:gtdb_class_counter=c__Myxococcia--5:gtdb_domain_counter=d__Bacteria--5:gtdb_family_counter=f__Myxococcaceae--5:gtdb_genus_counter=g__Archangium--5:gtdb_order_counter=o__Myxococcales--5:gtdb_phylum_counter=p__Myxococcota--5:gtdb_species_counter=s__Archangium gephyra--1||s__Archangium sp003044305--1||s__Archangium violaceum--1||s__Archangium violaceum_A--1||s__Archangium violaceum_B--1:heptad_counter=MCP-40H--1||MCP-44H--11:lbd_counter=:lca_tree=g__Archangium:length_avg=158.0:length_max=184.0:length_min=130.0:length_std=19.677398201998148:length_sum=948.0:mismatch_avg=23.333333333333332:mismatch_max=64.0:mismatch_min=5.0:mismatch_std=22.169047491190657:mismatch_sum=140.0:name=N351392:qcovhsp_avg=99.25:qcovhsp_max=100.0:qcovhsp_min=98.0:qcovhsp_std=0.7529940238806677:qcovhsp_sum=595.5:qend_avg=158.66666666666666:qend_max=184.0:qend_min=130.0:qend_std=19.407902170679517:qend_sum=952.0:qstart_avg=2.0:qstart_max=4.0:qstart_min=1.0:qstart_std=1.2649110640673518:qstart_sum=12.0:ref_name_counter=RS_GCF_000335475.2_protein.faa_NZ_ANAH02000074.1_16@PF00015_full_PFAM.317.530--1||RS_GCF_000733295.1_protein.faa_NZ_JPMI01000252.1_13@PF00015_full_PFAM.332.533--1||RS_GCF_001887355.1_protein.faa_NZ_MPIN01000002.1_798@PF00015_full_PFAM.331.529--3||RS_GCF_010894455.1_protein.faa_NZ_JAAIXY010000037.1_39@PF00015_full_PFAM.322.534--1:scovhsp_avg=77.81666666666668:scovhsp_max=89.4:scovhsp_min=61.0:scovhsp_std=10.11917322050901:scovhsp_sum=466.90000000000003:send_avg=170.5:send_max=191.0:send_min=142.0:send_std=20.0074985942771:send_sum=1023.0:sstart_avg=13.5:sstart_max=30.0:sstart_min=1.0:sstart_std=12.84912448379266:sstart_sum=81.0])0.826:0.0141676[&&NHX:Sample_counter=rhizpot1--4||rhizpot3--4||rhiztom3--1:Type_counter=GTDB--5||capture--9:besthit_avg=87.8:besthit_max=96.2:besthit_min=65.2:besthit_std=10.405081176315457:besthit_sum=702.4:bitscore_avg=226.875:bitscore_max=247.0:bitscore_min=192.0:bitscore_std=19.562628365621745:bitscore_sum=1815.0:capture_class_counter=c__Alphaproteobacteria--1||c__Cyanobacteriia--1||c__Halobacteria--2||c__Myxococcia--5:capture_domain_counter=d__Archaea--2||d__Bacteria--7:capture_family_counter=f__Caulobacteraceae--1||f__Myxococcaceae--5||f__Natrialbaceae--2||f__Phormidesmiaceae--1:capture_genus_counter=g__Archangium--4||g__Caulobacter--1||g__Corallococcus--1||g__Natronolimnobius--1||g__Natronorubrum--1||g__Nodosilinea--1:capture_order_counter=o__Caulobacterales--1||o__Halobacteriales--2||o__Myxococcales--5||o__Phormidesmiales--1:capture_phylum_counter=p__Cyanobacteria--1||p__Halobacteriota--2||p__Myxococcota--5||p__Proteobacteria--1:capture_species_counter=s__Archangium gephyra--4||s__Caulobacter vibrioides_E--1||s__Corallococcus terminator--1||s__Natronolimnobius sp011043775--1||s__Natronorubrum thiooxidans--1||s__Nodosilinea sp012031045--1:evalue_avg=1.036250857500135e-62:evalue_max=8.29e-62:evalue_min=4.74e-84:evalue_std=2.9309572615368454e-62:evalue_sum=8.29000686000108e-62:gapopen_avg=0.125:gapopen_max=1.0:gapopen_min=0.0:gapopen_std=0.3535533905932738:gapopen_sum=1.0:gtdb_class_counter=c__Myxococcia--5:gtdb_domain_counter=d__Bacteria--5:gtdb_family_counter=f__Myxococcaceae--5:gtdb_genus_counter=g__Archangium--5:gtdb_order_counter=o__Myxococcales--5:gtdb_phylum_counter=p__Myxococcota--5:gtdb_species_counter=s__Archangium gephyra--1||s__Archangium sp003044305--1||s__Archangium violaceum--1||s__Archangium violaceum_A--1||s__Archangium violaceum_B--1:heptad_counter=MCP-40H--1||MCP-44H--13:lbd_counter=:lca_tree=g__Archangium:length_avg=153.875:length_max=184.0:length_min=120.0:length_std=21.609769616012635:length_sum=1231.0:mismatch_avg=20.125:mismatch_max=64.0:mismatch_min=5.0:mismatch_std=19.802146348312853:mismatch_sum=161.0:name=N351393:qcovhsp_avg=98.8875:qcovhsp_max=100.0:qcovhsp_min=96.8:qcovhsp_std=1.0682930309610763:qcovhsp_sum=791.1:qend_avg=155.125:qend_max=184.0:qend_min=124.0:qend_std=20.787616505987405:qend_sum=1241.0:qstart_avg=2.5:qstart_max=5.0:qstart_min=1.0:qstart_std=1.5118578920369088:qstart_sum=20.0:ref_name_counter=RS_GCF_000335475.2_protein.faa_NZ_ANAH02000074.1_16@PF00015_full_PFAM.317.530--1||RS_GCF_000733295.1_protein.faa_NZ_JPMI01000252.1_13@PF00015_full_PFAM.332.533--1||RS_GCF_001887355.1_protein.faa_NZ_MPIN01000002.1_798@PF00015_full_PFAM.331.529--4||RS_GCF_002305855.1_protein.faa_NZ_CP022163.1_2688@PF00015_full_PFAM.333.530--1||RS_GCF_010894455.1_protein.faa_NZ_JAAIXY010000037.1_39@PF00015_full_PFAM.322.534--1:scovhsp_avg=76.26249999999999:scovhsp_max=89.4:scovhsp_min=60.9:scovhsp_std=10.683356548522433:scovhsp_sum=610.0999999999999:send_avg=163.25:send_max=191.0:send_min=120.0:send_std=24.45841952609133:send_sum=1306.0:sstart_avg=10.375:sstart_max=30.0:sstart_min=1.0:sstart_std=12.304906106334752:sstart_sum=83.0])0.85:0.0139541[&&NHX:Sample_counter=rhizpot1--4||rhizpot3--4||rhiztom3--1:Type_counter=GTDB--11||capture--9:besthit_avg=87.8:besthit_max=96.2:besthit_min=65.2:besthit_std=10.405081176315457:besthit_sum=702.4:bitscore_avg=226.875:bitscore_max=247.0:bitscore_min=192.0:bitscore_std=19.562628365621745:bitscore_sum=1815.0:capture_class_counter=c__Alphaproteobacteria--1||c__Cyanobacteriia--1||c__Halobacteria--2||c__Myxococcia--5:capture_domain_counter=d__Archaea--2||d__Bacteria--7:capture_family_counter=f__Caulobacteraceae--1||f__Myxococcaceae--5||f__Natrialbaceae--2||f__Phormidesmiaceae--1:capture_genus_counter=g__Archangium--4||g__Caulobacter--1||g__Corallococcus--1||g__Natronolimnobius--1||g__Natronorubrum--1||g__Nodosilinea--1:capture_order_counter=o__Caulobacterales--1||o__Halobacteriales--2||o__Myxococcales--5||o__Phormidesmiales--1:capture_phylum_counter=p__Cyanobacteria--1||p__Halobacteriota--2||p__Myxococcota--5||p__Proteobacteria--1:capture_species_counter=s__Archangium gephyra--4||s__Caulobacter vibrioides_E--1||s__Corallococcus terminator--1||s__Natronolimnobius sp011043775--1||s__Natronorubrum thiooxidans--1||s__Nodosilinea sp012031045--1:evalue_avg=1.036250857500135e-62:evalue_max=8.29e-62:evalue_min=4.74e-84:evalue_std=2.9309572615368454e-62:evalue_sum=8.29000686000108e-62:gapopen_avg=0.125:gapopen_max=1.0:gapopen_min=0.0:gapopen_std=0.3535533905932738:gapopen_sum=1.0:gtdb_class_counter=c__Myxococcia--11:gtdb_domain_counter=d__Bacteria--11:gtdb_family_counter=f__Myxococcaceae--11:gtdb_genus_counter=g__Archangium--5||g__Cystobacter--6:gtdb_order_counter=o__Myxococcales--11:gtdb_phylum_counter=p__Myxococcota--11:gtdb_species_counter=s__Archangium gephyra--1||s__Archangium sp003044305--1||s__Archangium violaceum--1||s__Archangium violaceum_A--1||s__Archangium violaceum_B--1||s__Cystobacter ferrugineus--2||s__Cystobacter fuscus--2||s__Cystobacter fuscus_A--2:heptad_counter=MCP-40H--4||MCP-44H--16:lbd_counter=:lca_tree=f__Myxococcaceae:length_avg=153.875:length_max=184.0:length_min=120.0:length_std=21.609769616012635:length_sum=1231.0:mismatch_avg=20.125:mismatch_max=64.0:mismatch_min=5.0:mismatch_std=19.802146348312853:mismatch_sum=161.0:name=N351394:qcovhsp_avg=98.88749999999999:qcovhsp_max=100.0:qcovhsp_min=96.8:qcovhsp_std=1.068293030961076:qcovhsp_sum=791.0999999999999:qend_avg=155.125:qend_max=184.0:qend_min=124.0:qend_std=20.787616505987405:qend_sum=1241.0:qstart_avg=2.5:qstart_max=5.0:qstart_min=1.0:qstart_std=1.5118578920369088:qstart_sum=20.0:ref_name_counter=RS_GCF_000335475.2_protein.faa_NZ_ANAH02000074.1_16@PF00015_full_PFAM.317.530--1||RS_GCF_000733295.1_protein.faa_NZ_JPMI01000252.1_13@PF00015_full_PFAM.332.533--1||RS_GCF_001887355.1_protein.faa_NZ_MPIN01000002.1_798@PF00015_full_PFAM.331.529--4||RS_GCF_002305855.1_protein.faa_NZ_CP022163.1_2688@PF00015_full_PFAM.333.530--1||RS_GCF_010894455.1_protein.faa_NZ_JAAIXY010000037.1_39@PF00015_full_PFAM.322.534--1:scovhsp_avg=76.26249999999999:scovhsp_max=89.4:scovhsp_min=60.9:scovhsp_std=10.683356548522433:scovhsp_sum=610.0999999999999:send_avg=163.25:send_max=191.0:send_min=120.0:send_std=24.45841952609133:send_sum=1306.0:sstart_avg=10.375:sstart_max=30.0:sstart_min=1.0:sstart_std=12.304906106334752:sstart_sum=83.0],(((((RS_GCF_016904885.1_protein.faa_NZ_JADWYI010000001.1_1116@PF00015_full_PFAM.327.530:0.0107263[&&NHX:Type=GTDB:gtdb_class=c__Myxococcia:gtdb_domain=d__Bacteria:gtdb_family=f__Myxococcaceae:gtdb_genus=g__Melittangium:gtdb_order=o__Myxococcales:gtdb_phylum=p__Myxococcota:gtdb_species=s__Melittangium primigenium:heptad=MCP-44H:species=d__Bacteria_p__Myxococcota_c__Myxococcia_o__Myxococcales_f__Myxococcaceae_g__Melittangium_s__Melittangium primigenium],RS_GCF_016904885.1_protein.faa_NZ_JADWYI010000001.1_4329@PF00015_full_PFAM.346.535:0.0235378[&&NHX:Type=GTDB:gtdb_class=c__Myxococcia:gtdb_domain=d__Bacteria:gtdb_family=f__Myxococcaceae:gtdb_genus=g__Melittangium:gtdb_order=o__Myxococcales:gtdb_phylum=p__Myxococcota:gtdb_species=s__Melittangium primigenium:heptad=MCP-44H:species=d__Bacteria_p__Myxococcota_c__Myxococcia_o__Myxococcales_f__Myxococcaceae_g__Melittangium_s__Melittangium primigenium])0.811:0.0048615[&&NHX:Sample_counter=:Type_counter=GTDB--2:capture_class_counter=:capture_domain_counter=:capture_family_counter=:capture_genus_counter=:capture_order_counter=:capture_phylum_counter=:capture_species_counter=:evoltype=D:gtdb_class_counter=c__Myxococcia--2:gtdb_domain_counter=d__Bacteria--2:gtdb_family_counter=f__Myxococcaceae--2:gtdb_genus_counter=g__Melittangium--2:gtdb_order_counter=o__Myxococcales--2:gtdb_phylum_counter=p__Myxococcota--2:gtdb_species_counter=s__Melittangium primigenium--2:heptad_counter=MCP-44H--2:lbd_counter=:lca=d__Bacteria:lca_tree=s__Melittangium primigenium:name=N351397:ref_name_counter=],3433fe35-72cb-4fd0-9090-425bb409f419_4@MCPsignal.30.81:0.112608[&&NHX:Sample=rhiztom1:Type=capture:capture_class=c__Halobacteria:capture_domain=d__Archaea:capture_family=f__Natrialbaceae:capture_genus=g__Natronorubrum:capture_order=o__Halobacteriales:capture_phylum=p__Halobacteriota:capture_species=s__Natronorubrum thiooxidans:heptad=MCP-44H])0:7e-09[&&NHX:Sample_counter=rhiztom1--1:Type_counter=GTDB--2||capture--1:capture_class_counter=c__Halobacteria--1:capture_domain_counter=d__Archaea--1:capture_family_counter=f__Natrialbaceae--1:capture_genus_counter=g__Natronorubrum--1:capture_order_counter=o__Halobacteriales--1:capture_phylum_counter=p__Halobacteriota--1:capture_species_counter=s__Natronorubrum thiooxidans--1:gtdb_class_counter=c__Myxococcia--2:gtdb_domain_counter=d__Bacteria--2:gtdb_family_counter=f__Myxococcaceae--2:gtdb_genus_counter=g__Melittangium--2:gtdb_order_counter=o__Myxococcales--2:gtdb_phylum_counter=p__Myxococcota--2:gtdb_species_counter=s__Melittangium primigenium--2:heptad_counter=MCP-44H--3:lbd_counter=:lca_tree=s__Melittangium primigenium:name=N351399:ref_name_counter=],d2f3db1e-641d-468b-9a23-abfeafb904fa_6@MCPsignal.330.367:0.189225[&&NHX:Sample=rhiztom1:Type=capture:capture_class=c__Alphaproteobacteria:capture_domain=d__Bacteria:capture_family=f__Beijerinckiaceae:capture_genus=g__Methylobacterium:capture_order=o__Rhizobiales:capture_phylum=p__Proteobacteria:capture_species=s__Methylobacterium sp008040035:heptad=MCP-44H])0.804:0.00438072[&&NHX:Sample_counter=rhiztom1--2:Type_counter=GTDB--2||capture--2:capture_class_counter=c__Alphaproteobacteria--1||c__Halobacteria--1:capture_domain_counter=d__Archaea--1||d__Bacteria--1:capture_family_counter=f__Beijerinckiaceae--1||f__Natrialbaceae--1:capture_genus_counter=g__Methylobacterium--1||g__Natronorubrum--1:capture_order_counter=o__Halobacteriales--1||o__Rhizobiales--1:capture_phylum_counter=p__Halobacteriota--1||p__Proteobacteria--1:capture_species_counter=s__Methylobacterium sp008040035--1||s__Natronorubrum thiooxidans--1:gtdb_class_counter=c__Myxococcia--2:gtdb_domain_counter=d__Bacteria--2:gtdb_family_counter=f__Myxococcaceae--2:gtdb_genus_counter=g__Melittangium--2:gtdb_order_counter=o__Myxococcales--2:gtdb_phylum_counter=p__Myxococcota--2:gtdb_species_counter=s__Melittangium primigenium--2:heptad_counter=MCP-44H--4:lbd_counter=:lca_tree=s__Melittangium primigenium:name=N351401:ref_name_counter=],(e55dbc16-8d6d-45ff-9cec-744efa0f1c6f_5@MCPsignal.349.474:0.0056262[&&NHX:Sample=rhizpot3:Type=capture:besthit=94.2:bitscore=206.0:capture_class=c__Gammaproteobacteria:capture_domain=d__Bacteria:capture_family=f__Burkholderiaceae:capture_genus=g__Paraburkholderia:capture_order=o__Burkholderiales:capture_phylum=p__Proteobacteria:capture_species=s__Paraburkholderia sacchari:evalue=1.24e-68:gapopen=0.0:heptad=MCP-44H:length=121.0:mismatch=7.0:qcovhsp=96.8:qend=125.0:qstart=5.0:ref_name=RS_GCF_002305855.1_protein.faa_NZ_CP022163.1_2688@PF00015_full_PFAM.333.530:scovhsp=61.4:send=121.0:sstart=1.0],58e7e292-8c48-451f-bbf4-71fe2ee85598_2@MCPsignal.346.526:0.0149448[&&NHX:Sample=rhizpot3:Type=capture:besthit=91.6:bitscore=280.0:capture_class=c__Alphaproteobacteria:capture_domain=d__Bacteria:capture_family=f__Rhizobiaceae:capture_genus=g__Rhizobium:capture_order=o__Rhizobiales:capture_phylum=p__Proteobacteria:capture_species=s__Rhizobium album:evalue=9.88e-97:gapopen=0.0:heptad=MCP-44H:length=179.0:mismatch=15.0:qcovhsp=99.4:qend=180.0:qstart=2.0:ref_name=RS_GCF_001887355.1_protein.faa_NZ_MPIN01000002.1_798@PF00015_full_PFAM.331.529:scovhsp=90.4:send=181.0:sstart=3.0])0.88:0.0114511[&&NHX:Sample_counter=rhizpot3--2:Type_counter=capture--2:besthit_avg=92.9:besthit_max=94.2:besthit_min=91.6:besthit_std=1.8384776310850295:besthit_sum=185.8:bitscore_avg=243.0:bitscore_max=280.0:bitscore_min=206.0:bitscore_std=52.32590180780452:bitscore_sum=486.0:capture_class_counter=c__Alphaproteobacteria--1||c__Gammaproteobacteria--1:capture_domain_counter=d__Bacteria--2:capture_family_counter=f__Burkholderiaceae--1||f__Rhizobiaceae--1:capture_genus_counter=g__Paraburkholderia--1||g__Rhizobium--1:capture_order_counter=o__Burkholderiales--1||o__Rhizobiales--1:capture_phylum_counter=p__Proteobacteria--2:capture_species_counter=s__Paraburkholderia sacchari--1||s__Rhizobium album--1:evalue_avg=6.2e-69:evalue_max=1.24e-68:evalue_min=9.88e-97:evalue_std=8.768124086713189e-69:evalue_sum=1.24e-68:gapopen_avg=0.0:gapopen_max=0.0:gapopen_min=0.0:gapopen_std=0.0:gapopen_sum=0.0:gtdb_class_counter=:gtdb_domain_counter=:gtdb_family_counter=:gtdb_genus_counter=:gtdb_order_counter=:gtdb_phylum_counter=:gtdb_species_counter=:heptad_counter=MCP-44H--2:lbd_counter=:length_avg=150.0:length_max=179.0:length_min=121.0:length_std=41.012193308819754:length_sum=300.0:mismatch_avg=11.0:mismatch_max=15.0:mismatch_min=7.0:mismatch_std=5.656854249492381:mismatch_sum=22.0:name=N351404:qcovhsp_avg=98.1:qcovhsp_max=99.4:qcovhsp_min=96.8:qcovhsp_std=1.8384776310850295:qcovhsp_sum=196.2:qend_avg=152.5:qend_max=180.0:qend_min=125.0:qend_std=38.890872965260115:qend_sum=305.0:qstart_avg=3.5:qstart_max=5.0:qstart_min=2.0:qstart_std=2.1213203435596424:qstart_sum=7.0:ref_name_counter=RS_GCF_001887355.1_protein.faa_NZ_MPIN01000002.1_798@PF00015_full_PFAM.331.529--1||RS_GCF_002305855.1_protein.faa_NZ_CP022163.1_2688@PF00015_full_PFAM.333.530--1:scovhsp_avg=75.9:scovhsp_max=90.4:scovhsp_min=61.4:scovhsp_std=20.506096654409884:scovhsp_sum=151.8:send_avg=151.0:send_max=181.0:send_min=121.0:send_std=42.42640687119285:send_sum=302.0:sstart_avg=2.0:sstart_max=3.0:sstart_min=1.0:sstart_std=1.4142135623730951:sstart_sum=4.0])0.908:0.0147416[&&NHX:Sample_counter=rhizpot3--2||rhiztom1--2:Type_counter=GTDB--2||capture--4:besthit_avg=92.9:besthit_max=94.2:besthit_min=91.6:besthit_std=1.8384776310850295:besthit_sum=185.8:bitscore_avg=243.0:bitscore_max=280.0:bitscore_min=206.0:bitscore_std=52.32590180780452:bitscore_sum=486.0:capture_class_counter=c__Alphaproteobacteria--2||c__Gammaproteobacteria--1||c__Halobacteria--1:capture_domain_counter=d__Archaea--1||d__Bacteria--3:capture_family_counter=f__Beijerinckiaceae--1||f__Burkholderiaceae--1||f__Natrialbaceae--1||f__Rhizobiaceae--1:capture_genus_counter=g__Methylobacterium--1||g__Natronorubrum--1||g__Paraburkholderia--1||g__Rhizobium--1:capture_order_counter=o__Burkholderiales--1||o__Halobacteriales--1||o__Rhizobiales--2:capture_phylum_counter=p__Halobacteriota--1||p__Proteobacteria--3:capture_species_counter=s__Methylobacterium sp008040035--1||s__Natronorubrum thiooxidans--1||s__Paraburkholderia sacchari--1||s__Rhizobium album--1:evalue_avg=6.2e-69:evalue_max=1.24e-68:evalue_min=9.88e-97:evalue_std=8.768124086713189e-69:evalue_sum=1.24e-68:gapopen_avg=0.0:gapopen_max=0.0:gapopen_min=0.0:gapopen_std=0.0:gapopen_sum=0.0:gtdb_class_counter=c__Myxococcia--2:gtdb_domain_counter=d__Bacteria--2:gtdb_family_counter=f__Myxococcaceae--2:gtdb_genus_counter=g__Melittangium--2:gtdb_order_counter=o__Myxococcales--2:gtdb_phylum_counter=p__Myxococcota--2:gtdb_species_counter=s__Melittangium primigenium--2:heptad_counter=MCP-44H--6:lbd_counter=:lca_tree=s__Melittangium primigenium:length_avg=150.0:length_max=179.0:length_min=121.0:length_std=41.012193308819754:length_sum=300.0:mismatch_avg=11.0:mismatch_max=15.0:mismatch_min=7.0:mismatch_std=5.656854249492381:mismatch_sum=22.0:name=N351405:qcovhsp_avg=98.1:qcovhsp_max=99.4:qcovhsp_min=96.8:qcovhsp_std=1.8384776310850295:qcovhsp_sum=196.2:qend_avg=152.5:qend_max=180.0:qend_min=125.0:qend_std=38.890872965260115:qend_sum=305.0:qstart_avg=3.5:qstart_max=5.0:qstart_min=2.0:qstart_std=2.1213203435596424:qstart_sum=7.0:ref_name_counter=RS_GCF_001887355.1_protein.faa_NZ_MPIN01000002.1_798@PF00015_full_PFAM.331.529--1||RS_GCF_002305855.1_protein.faa_NZ_CP022163.1_2688@PF00015_full_PFAM.333.530--1:scovhsp_avg=75.9:scovhsp_max=90.4:scovhsp_min=61.4:scovhsp_std=20.506096654409884:scovhsp_sum=151.8:send_avg=151.0:send_max=181.0:send_min=121.0:send_std=42.42640687119285:send_sum=302.0:sstart_avg=2.0:sstart_max=3.0:sstart_min=1.0:sstart_std=1.4142135623730951:sstart_sum=4.0],((RS_GCF_002305855.1_protein.faa_NZ_CP022163.1_2688@PF00015_full_PFAM.333.530:5e-09[&&NHX:Type=GTDB:gtdb_class=c__Myxococcia:gtdb_domain=d__Bacteria:gtdb_family=f__Myxococcaceae:gtdb_genus=g__Melittangium:gtdb_order=o__Myxococcales:gtdb_phylum=p__Myxococcota:gtdb_species=s__Melittangium boletus:heptad=MCP-44H:species=d__Bacteria_p__Myxococcota_c__Myxococcia_o__Myxococcales_f__Myxococcaceae_g__Melittangium_s__Melittangium boletus],RS_GCF_002305855.1_protein.faa_NZ_CP022163.1_7455@PF00015_full_PFAM.348.535:0.0365455[&&NHX:Type=GTDB:gtdb_class=c__Myxococcia:gtdb_domain=d__Bacteria:gtdb_family=f__Myxococcaceae:gtdb_genus=g__Melittangium:gtdb_order=o__Myxococcales:gtdb_phylum=p__Myxococcota:gtdb_species=s__Melittangium boletus:heptad=MCP-44H:species=d__Bacteria_p__Myxococcota_c__Myxococcia_o__Myxococcales_f__Myxococcaceae_g__Melittangium_s__Melittangium boletus])0.413:0.00961643[&&NHX:Sample_counter=:Type_counter=GTDB--2:capture_class_counter=:capture_domain_counter=:capture_family_counter=:capture_genus_counter=:capture_order_counter=:capture_phylum_counter=:capture_species_counter=:evoltype=D:gtdb_class_counter=c__Myxococcia--2:gtdb_domain_counter=d__Bacteria--2:gtdb_family_counter=f__Myxococcaceae--2:gtdb_genus_counter=g__Melittangium--2:gtdb_order_counter=o__Myxococcales--2:gtdb_phylum_counter=p__Myxococcota--2:gtdb_species_counter=s__Melittangium boletus--2:heptad_counter=MCP-44H--2:lbd_counter=:lca=d__Bacteria:lca_tree=s__Melittangium boletus:name=N351408:ref_name_counter=],fc03a885-7763-4b89-88fe-57af62911078_4@MCPsignal.24.125:0.027476[&&NHX:Sample=rhizpot1:Type=capture:besthit=71.3:bitscore=117.0:capture_class=c__Gammaproteobacteria:capture_domain=d__Bacteria:capture_family=f__Burkholderiaceae:capture_genus=g__Paraburkholderia:capture_order=o__Burkholderiales:capture_phylum=p__Proteobacteria:capture_species=s__Paraburkholderia kururiensis:evalue=5.29e-34:gapopen=0.0:heptad=MCP-44H:length=101.0:mismatch=29.0:qcovhsp=100.0:qend=101.0:qstart=1.0:ref_name=RS_GCF_001887355.1_protein.faa_NZ_MPIN01000002.1_798@PF00015_full_PFAM.331.529:scovhsp=51.0:send=182.0:sstart=82.0])0.403:0.0110775[&&NHX:Sample_counter=rhizpot1--1:Type_counter=GTDB--2||capture--1:besthit_avg=71.3:besthit_max=71.3:besthit_min=71.3:besthit_std=0:besthit_sum=71.3:bitscore_avg=117.0:bitscore_max=117.0:bitscore_min=117.0:bitscore_std=0:bitscore_sum=117.0:capture_class_counter=c__Gammaproteobacteria--1:capture_domain_counter=d__Bacteria--1:capture_family_counter=f__Burkholderiaceae--1:capture_genus_counter=g__Paraburkholderia--1:capture_order_counter=o__Burkholderiales--1:capture_phylum_counter=p__Proteobacteria--1:capture_species_counter=s__Paraburkholderia kururiensis--1:evalue_avg=5.29e-34:evalue_max=5.29e-34:evalue_min=5.29e-34:evalue_std=0:evalue_sum=5.29e-34:gapopen_avg=0.0:gapopen_max=0.0:gapopen_min=0.0:gapopen_std=0:gapopen_sum=0.0:gtdb_class_counter=c__Myxococcia--2:gtdb_domain_counter=d__Bacteria--2:gtdb_family_counter=f__Myxococcaceae--2:gtdb_genus_counter=g__Melittangium--2:gtdb_order_counter=o__Myxococcales--2:gtdb_phylum_counter=p__Myxococcota--2:gtdb_species_counter=s__Melittangium boletus--2:heptad_counter=MCP-44H--3:lbd_counter=:lca_tree=s__Melittangium boletus:length_avg=101.0:length_max=101.0:length_min=101.0:length_std=0:length_sum=101.0:mismatch_avg=29.0:mismatch_max=29.0:mismatch_min=29.0:mismatch_std=0:mismatch_sum=29.0:name=N351410:qcovhsp_avg=100.0:qcovhsp_max=100.0:qcovhsp_min=100.0:qcovhsp_std=0:qcovhsp_sum=100.0:qend_avg=101.0:qend_max=101.0:qend_min=101.0:qend_std=0:qend_sum=101.0:qstart_avg=1.0:qstart_max=1.0:qstart_min=1.0:qstart_std=0:qstart_sum=1.0:ref_name_counter=RS_GCF_001887355.1_protein.faa_NZ_MPIN01000002.1_798@PF00015_full_PFAM.331.529--1:scovhsp_avg=51.0:scovhsp_max=51.0:scovhsp_min=51.0:scovhsp_std=0:scovhsp_sum=51.0:send_avg=182.0:send_max=182.0:send_min=182.0:send_std=0:send_sum=182.0:sstart_avg=82.0:sstart_max=82.0:sstart_min=82.0:sstart_std=0:sstart_sum=82.0])0:5e-09[&&NHX:Sample_counter=rhizpot1--1||rhizpot3--2||rhiztom1--2:Type_counter=GTDB--4||capture--5:besthit_avg=85.7:besthit_max=94.2:besthit_min=71.3:besthit_std=12.538341198101127:besthit_sum=257.1:bitscore_avg=201.0:bitscore_max=280.0:bitscore_min=117.0:bitscore_std=81.61494961096282:bitscore_sum=603.0:capture_class_counter=c__Alphaproteobacteria--2||c__Gammaproteobacteria--2||c__Halobacteria--1:capture_domain_counter=d__Archaea--1||d__Bacteria--4:capture_family_counter=f__Beijerinckiaceae--1||f__Burkholderiaceae--2||f__Natrialbaceae--1||f__Rhizobiaceae--1:capture_genus_counter=g__Methylobacterium--1||g__Natronorubrum--1||g__Paraburkholderia--2||g__Rhizobium--1:capture_order_counter=o__Burkholderiales--2||o__Halobacteriales--1||o__Rhizobiales--2:capture_phylum_counter=p__Halobacteriota--1||p__Proteobacteria--4:capture_species_counter=s__Methylobacterium sp008040035--1||s__Natronorubrum thiooxidans--1||s__Paraburkholderia kururiensis--1||s__Paraburkholderia sacchari--1||s__Rhizobium album--1:evalue_avg=1.7633333333333332e-34:evalue_max=5.29e-34:evalue_min=9.88e-97:evalue_std=3.0541829240131203e-34:evalue_sum=5.29e-34:gapopen_avg=0.0:gapopen_max=0.0:gapopen_min=0.0:gapopen_std=0.0:gapopen_sum=0.0:gtdb_class_counter=c__Myxococcia--4:gtdb_domain_counter=d__Bacteria--4:gtdb_family_counter=f__Myxococcaceae--4:gtdb_genus_counter=g__Melittangium--4:gtdb_order_counter=o__Myxococcales--4:gtdb_phylum_counter=p__Myxococcota--4:gtdb_species_counter=s__Melittangium boletus--2||s__Melittangium primigenium--2:heptad_counter=MCP-44H--9:lbd_counter=:lca_tree=g__Melittangium:length_avg=133.66666666666666:length_max=179.0:length_min=101.0:length_std=40.51337227796932:length_sum=401.0:mismatch_avg=17.0:mismatch_max=29.0:mismatch_min=7.0:mismatch_std=11.135528725660043:mismatch_sum=51.0:name=N351411:qcovhsp_avg=98.73333333333335:qcovhsp_max=100.0:qcovhsp_min=96.8:qcovhsp_std=1.7009801096230792:qcovhsp_sum=296.20000000000005:qend_avg=135.33333333333334:qend_max=180.0:qend_min=101.0:qend_std=40.5010287935175:qend_sum=406.0:qstart_avg=2.6666666666666665:qstart_max=5.0:qstart_min=1.0:qstart_std=2.081665999466133:qstart_sum=8.0:ref_name_counter=RS_GCF_001887355.1_protein.faa_NZ_MPIN01000002.1_798@PF00015_full_PFAM.331.529--2||RS_GCF_002305855.1_protein.faa_NZ_CP022163.1_2688@PF00015_full_PFAM.333.530--1:scovhsp_avg=67.60000000000001:scovhsp_max=90.4:scovhsp_min=51.0:scovhsp_std=20.418618954277985:scovhsp_sum=202.8:send_avg=161.33333333333334:send_max=182.0:send_min=121.0:send_std=34.93326972004386:send_sum=484.0:sstart_avg=28.666666666666668:sstart_max=82.0:sstart_min=1.0:sstart_std=46.1988455844227:sstart_sum=86.0])0.955:0.0286986[&&NHX:Sample_counter=rhizpot1--5||rhizpot3--6||rhiztom1--2||rhiztom3--1:Type_counter=GTDB--15||capture--14:besthit_avg=87.22727272727273:besthit_max=96.2:besthit_min=65.2:besthit_std=10.401450947737137:besthit_sum=959.5:bitscore_avg=219.8181818181818:bitscore_max=280.0:bitscore_min=117.0:bitscore_std=41.78712285338195:bitscore_sum=2418.0:capture_class_counter=c__Alphaproteobacteria--3||c__Cyanobacteriia--1||c__Gammaproteobacteria--2||c__Halobacteria--3||c__Myxococcia--5:capture_domain_counter=d__Archaea--3||d__Bacteria--11:capture_family_counter=f__Beijerinckiaceae--1||f__Burkholderiaceae--2||f__Caulobacteraceae--1||f__Myxococcaceae--5||f__Natrialbaceae--3||f__Phormidesmiaceae--1||f__Rhizobiaceae--1:capture_genus_counter=g__Archangium--4||g__Caulobacter--1||g__Corallococcus--1||g__Methylobacterium--1||g__Natronolimnobius--1||g__Natronorubrum--2||g__Nodosilinea--1||g__Paraburkholderia--2||g__Rhizobium--1:capture_order_counter=o__Burkholderiales--2||o__Caulobacterales--1||o__Halobacteriales--3||o__Myxococcales--5||o__Phormidesmiales--1||o__Rhizobiales--2:capture_phylum_counter=p__Cyanobacteria--1||p__Halobacteriota--3||p__Myxococcota--5||p__Proteobacteria--5:capture_species_counter=s__Archangium gephyra--4||s__Caulobacter vibrioides_E--1||s__Corallococcus terminator--1||s__Methylobacterium sp008040035--1||s__Natronolimnobius sp011043775--1||s__Natronorubrum thiooxidans--2||s__Nodosilinea sp012031045--1||s__Paraburkholderia kururiensis--1||s__Paraburkholderia sacchari--1||s__Rhizobium album--1:evalue_avg=4.809090909090909e-35:evalue_max=5.29e-34:evalue_min=9.88e-97:evalue_std=1.5949950128163695e-34:evalue_sum=5.29e-34:gapopen_avg=0.09090909090909091:gapopen_max=1.0:gapopen_min=0.0:gapopen_std=0.3015113445777636:gapopen_sum=1.0:gtdb_class_counter=c__Myxococcia--15:gtdb_domain_counter=d__Bacteria--15:gtdb_family_counter=f__Myxococcaceae--15:gtdb_genus_counter=g__Archangium--5||g__Cystobacter--6||g__Melittangium--4:gtdb_order_counter=o__Myxococcales--15:gtdb_phylum_counter=p__Myxococcota--15:gtdb_species_counter=s__Archangium gephyra--1||s__Archangium sp003044305--1||s__Archangium violaceum--1||s__Archangium violaceum_A--1||s__Archangium violaceum_B--1||s__Cystobacter ferrugineus--2||s__Cystobacter fuscus--2||s__Cystobacter fuscus_A--2||s__Melittangium boletus--2||s__Melittangium primigenium--2:heptad_counter=MCP-40H--4||MCP-44H--25:lbd_counter=:lca_tree=f__Myxococcaceae:length_avg=148.36363636363637:length_max=184.0:length_min=101.0:length_std=27.28102903950922:length_sum=1632.0:mismatch_avg=19.272727272727273:mismatch_max=64.0:mismatch_min=5.0:mismatch_std=17.361399189529102:mismatch_sum=212.0:name=N351412:qcovhsp_avg=98.84545454545454:qcovhsp_max=100.0:qcovhsp_min=96.8:qcovhsp_std=1.1758942438532798:qcovhsp_sum=1087.3:qend_avg=149.72727272727272:qend_max=184.0:qend_min=101.0:qend_std=26.758516061586484:qend_sum=1647.0:qstart_avg=2.5454545454545454:qstart_max=5.0:qstart_min=1.0:qstart_std=1.572490786213793:qstart_sum=28.0:ref_name_counter=RS_GCF_000335475.2_protein.faa_NZ_ANAH02000074.1_16@PF00015_full_PFAM.317.530--1||RS_GCF_000733295.1_protein.faa_NZ_JPMI01000252.1_13@PF00015_full_PFAM.332.533--1||RS_GCF_001887355.1_protein.faa_NZ_MPIN01000002.1_798@PF00015_full_PFAM.331.529--6||RS_GCF_002305855.1_protein.faa_NZ_CP022163.1_2688@PF00015_full_PFAM.333.530--2||RS_GCF_010894455.1_protein.faa_NZ_JAAIXY010000037.1_39@PF00015_full_PFAM.322.534--1:scovhsp_avg=73.89999999999999:scovhsp_max=90.4:scovhsp_min=51.0:scovhsp_std=13.403357788255898:scovhsp_sum=812.9:send_avg=162.72727272727272:send_max=191.0:send_min=120.0:send_std=25.760787678527645:send_sum=1790.0:sstart_avg=15.363636363636363:sstart_max=82.0:sstart_min=1.0:sstart_std=24.614112729378352:sstart_sum=169.0],(((((((1a3e9d9d-9c81-4d5b-bbca-4c23d8f65e4c_2@MCPsignal.43.227:0.0106162[&&NHX:Sample=rhizpot3:Type=capture:besthit=92.9:bitscore=296.0:capture_class=c__Desulfovibrionia:capture_domain=d__Bacteria:capture_family=f__Desulfomicrobiaceae:capture_genus=g__Desulfomicrobium:capture_order=o__Desulfovibrionales:capture_phylum=p__Desulfobacterota_I:capture_species=s__Desulfomicrobium sp002412965:evalue=5.3e-103:gapopen=0.0:heptad=MCP-44H:length=184.0:mismatch=13.0:qcovhsp=100.0:qend=184.0:qstart=1.0:ref_name=RS_GCF_010894455.1_protein.faa_NZ_JAAIXY010000037.1_39@PF00015_full_PFAM.322.534:scovhsp=86.8:send=191.0:sstart=8.0],ea7d7f5f-c95e-42ba-a038-2ddb29f56aac_4@MCPsignal.72.226:0.0102491[&&NHX:Sample=rhizpot3:Type=capture:besthit=96.1:bitscore=252.0:capture_class=c__Desulfovibrionia:capture_domain=d__Bacteria:capture_family=f__Desulfomicrobiaceae:capture_genus=g__Desulfomicrobium:capture_order=o__Desulfovibrionales:capture_phylum=p__Desulfobacterota_I:capture_species=s__Desulfomicrobium sp002412965:evalue=1.75e-86:gapopen=1.0:heptad=MCP-44H:length=155.0:mismatch=5.0:qcovhsp=100.0:qend=154.0:qstart=1.0:ref_name=RS_GCF_010894405.1_protein.faa_NZ_JAAIYA010000003.1_546@PF00015_full_PFAM.351.531:scovhsp=86.1:send=161.0:sstart=7.0])0.763:0.00519073[&&NHX:Sample_counter=rhizpot3--2:Type_counter=capture--2:besthit_avg=94.5:besthit_max=96.1:besthit_min=92.9:besthit_std=2.262741699796944:besthit_sum=189.0:bitscore_avg=274.0:bitscore_max=296.0:bitscore_min=252.0:bitscore_std=31.11269837220809:bitscore_sum=548.0:capture_class_counter=c__Desulfovibrionia--2:capture_domain_counter=d__Bacteria--2:capture_family_counter=f__Desulfomicrobiaceae--2:capture_genus_counter=g__Desulfomicrobium--2:capture_order_counter=o__Desulfovibrionales--2:capture_phylum_counter=p__Desulfobacterota_I--2:capture_species_counter=s__Desulfomicrobium sp002412965--2:evalue_avg=8.75e-87:evalue_max=1.75e-86:evalue_min=5.3e-103:evalue_std=1.2374368670764582e-86:evalue_sum=1.75e-86:gapopen_avg=0.5:gapopen_max=1.0:gapopen_min=0.0:gapopen_std=0.7071067811865476:gapopen_sum=1.0:gtdb_class_counter=:gtdb_domain_counter=:gtdb_family_counter=:gtdb_genus_counter=:gtdb_order_counter=:gtdb_phylum_counter=:gtdb_species_counter=:heptad_counter=MCP-44H--2:lbd_counter=:length_avg=169.5:length_max=184.0:length_min=155.0:length_std=20.506096654409877:length_sum=339.0:mismatch_avg=9.0:mismatch_max=13.0:mismatch_min=5.0:mismatch_std=5.656854249492381:mismatch_sum=18.0:name=N351415:qcovhsp_avg=100.0:qcovhsp_max=100.0:qcovhsp_min=100.0:qcovhsp_std=0.0:qcovhsp_sum=200.0:qend_avg=169.0:qend_max=184.0:qend_min=154.0:qend_std=21.213203435596427:qend_sum=338.0:qstart_avg=1.0:qstart_max=1.0:qstart_min=1.0:qstart_std=0.0:qstart_sum=2.0:ref_name_counter=RS_GCF_010894405.1_protein.faa_NZ_JAAIYA010000003.1_546@PF00015_full_PFAM.351.531--1||RS_GCF_010894455.1_protein.faa_NZ_JAAIXY010000037.1_39@PF00015_full_PFAM.322.534--1:scovhsp_avg=86.44999999999999:scovhsp_max=86.8:scovhsp_min=86.1:scovhsp_std=0.4949747468305853:scovhsp_sum=172.89999999999998:send_avg=176.0:send_max=191.0:send_min=161.0:send_std=21.213203435596427:send_sum=352.0:sstart_avg=7.5:sstart_max=8.0:sstart_min=7.0:sstart_std=0.7071067811865476:sstart_sum=15.0],((RS_GCF_900111765.1_protein.faa_NZ_FOIB01000012.1_293@PF00015_full_PFAM.329.531:0.0096293[&&NHX:Type=GTDB:gtdb_class=c__Myxococcia:gtdb_domain=d__Bacteria:gtdb_family=f__Myxococcaceae:gtdb_genus=g__Myxococcus:gtdb_order=o__Myxococcales:gtdb_phylum=p__Myxococcota:gtdb_species=s__Myxococcus fulvus:heptad=MCP-40H:species=d__Bacteria_p__Myxococcota_c__Myxococcia_o__Myxococcales_f__Myxococcaceae_g__Myxococcus_s__Myxococcus fulvus],((RS_GCF_000331735.1_protein.faa_NC_020126.1_7533@PF00015_full_PFAM.335.531:0.0183867[&&NHX:Type=GTDB:gtdb_class=c__Myxococcia:gtdb_domain=d__Bacteria:gtdb_family=f__Myxococcaceae:gtdb_genus=g__Myxococcus:gtdb_order=o__Myxococcales:gtdb_phylum=p__Myxococcota:gtdb_species=s__Myxococcus stipitatus:heptad=MCP-40H:species=d__Bacteria_p__Myxococcota_c__Myxococcia_o__Myxococcales_f__Myxococcaceae_g__Myxococcus_s__Myxococcus stipitatus],RS_GCF_017301635.1_protein.faa_NZ_CP071091.1_5862@PF00015_full_PFAM.340.531:5e-09[&&NHX:Type=GTDB:gtdb_class=c__Myxococcia:gtdb_domain=d__Bacteria:gtdb_family=f__Myxococcaceae:gtdb_genus=g__Myxococcus:gtdb_order=o__Myxococcales:gtdb_phylum=p__Myxococcota:gtdb_species=s__Myxococcus sp017301635:heptad=MCP-40H:species=d__Bacteria_p__Myxococcota_c__Myxococcia_o__Myxococcales_f__Myxococcaceae_g__Myxococcus_s__Myxococcus sp017301635])0.989:0.0302522[&&NHX:Sample_counter=:Type_counter=GTDB--2:capture_class_counter=:capture_domain_counter=:capture_family_counter=:capture_genus_counter=:capture_order_counter=:capture_phylum_counter=:capture_species_counter=:evoltype=D:gtdb_class_counter=c__Myxococcia--2:gtdb_domain_counter=d__Bacteria--2:gtdb_family_counter=f__Myxococcaceae--2:gtdb_genus_counter=g__Myxococcus--2:gtdb_order_counter=o__Myxococcales--2:gtdb_phylum_counter=p__Myxococcota--2:gtdb_species_counter=s__Myxococcus sp017301635--1||s__Myxococcus stipitatus--1:heptad_counter=MCP-40H--2:lbd_counter=:lca=d__Bacteria:lca_tree=g__Myxococcus:name=N351419:ref_name_counter=],(RS_GCF_013336725.1_protein.faa_NZ_JABUMR010000003.1_203@PF00015_full_PFAM.329.531:0.0178713[&&NHX:Type=GTDB:gtdb_class=c__Myxococcia:gtdb_domain=d__Bacteria:gtdb_family=f__Myxococcaceae:gtdb_genus=g__Myxococcus:gtdb_order=o__Myxococcales:gtdb_phylum=p__Myxococcota:gtdb_species=s__Myxococcus sp013336725:heptad=MCP-40H:species=d__Bacteria_p__Myxococcota_c__Myxococcia_o__Myxococcales_f__Myxococcaceae_g__Myxococcus_s__Myxococcus sp013336725],RS_GCF_010894455.1_protein.faa_NZ_JAAIXY010000037.1_39@PF00015_full_PFAM.322.534:0.00375866[&&NHX:Type=GTDB:gtdb_class=c__Myxococcia:gtdb_domain=d__Bacteria:gtdb_family=f__Myxococcaceae:gtdb_genus=g__Myxococcus:gtdb_order=o__Myxococcales:gtdb_phylum=p__Myxococcota:gtdb_species=s__Myxococcus eversor:heptad=MCP-40H:species=d__Bacteria_p__Myxococcota_c__Myxococcia_o__Myxococcales_f__Myxococcaceae_g__Myxococcus_s__Myxococcus eversor])0.749:0.0037788[&&NHX:Sample_counter=:Type_counter=GTDB--2:capture_class_counter=:capture_domain_counter=:capture_family_counter=:capture_genus_counter=:capture_order_counter=:capture_phylum_counter=:capture_species_counter=:evoltype=D:gtdb_class_counter=c__Myxococcia--2:gtdb_domain_counter=d__Bacteria--2:gtdb_family_counter=f__Myxococcaceae--2:gtdb_genus_counter=g__Myxococcus--2:gtdb_order_counter=o__Myxococcales--2:gtdb_phylum_counter=p__Myxococcota--2:gtdb_species_counter=s__Myxococcus eversor--1||s__Myxococcus sp013336725--1:heptad_counter=MCP-40H--2:lbd_counter=:lca=d__Bacteria:lca_tree=g__Myxococcus:name=N351422:ref_name_counter=])0.667:0.00941748[&&NHX:Sample_counter=:Type_counter=GTDB--4:capture_class_counter=:capture_domain_counter=:capture_family_counter=:capture_genus_counter=:capture_order_counter=:capture_phylum_counter=:capture_species_counter=:evoltype=D:gtdb_class_counter=c__Myxococcia--4:gtdb_domain_counter=d__Bacteria--4:gtdb_family_counter=f__Myxococcaceae--4:gtdb_genus_counter=g__Myxococcus--4:gtdb_order_counter=o__Myxococcales--4:gtdb_phylum_counter=p__Myxococcota--4:gtdb_species_counter=s__Myxococcus eversor--1||s__Myxococcus sp013336725--1||s__Myxococcus sp017301635--1||s__Myxococcus stipitatus--1:heptad_counter=MCP-40H--4:lbd_counter=:lca=d__Bacteria:lca_tree=g__Myxococcus:name=N351423:ref_name_counter=])0.975:0.0234789[&&NHX:Sample_counter=:Type_counter=GTDB--5:capture_class_counter=:capture_domain_counter=:capture_family_counter=:capture_genus_counter=:capture_order_counter=:capture_phylum_counter=:capture_species_counter=:evoltype=D:gtdb_class_counter=c__Myxococcia--5:gtdb_domain_counter=d__Bacteria--5:gtdb_family_counter=f__Myxococcaceae--5:gtdb_genus_counter=g__Myxococcus--5:gtdb_order_counter=o__Myxococcales--5:gtdb_phylum_counter=p__Myxococcota--5:gtdb_species_counter=s__Myxococcus eversor--1||s__Myxococcus fulvus--1||s__Myxococcus sp013336725--1||s__Myxococcus sp017301635--1||s__Myxococcus stipitatus--1:heptad_counter=MCP-40H--5:lbd_counter=:lca=d__Bacteria:lca_tree=g__Myxococcus:name=N351424:ref_name_counter=],(eb825f2c-88b3-42b1-bf2d-bf20dab77e94_3@MCPsignal.268.416:0.0203943[&&NHX:Sample=rhizpot3:Type=capture:besthit=93.2:bitscore=240.0:capture_class=c__Myxococcia:capture_domain=d__Bacteria:capture_family=f__Myxococcaceae:capture_genus=g__Myxococcus:capture_order=o__Myxococcales:capture_phylum=p__Myxococcota:capture_species=s__Myxococcus caerfyrddinensis:evalue=1.06e-81:gapopen=0.0:heptad=MCP-44H:length=147.0:mismatch=10.0:qcovhsp=99.3:qend=147.0:qstart=1.0:ref_name=RS_GCF_013336725.1_protein.faa_NZ_JABUMR010000003.1_203@PF00015_full_PFAM.329.531:scovhsp=72.8:send=147.0:sstart=1.0],(RS_GCF_010894405.1_protein.faa_NZ_JAAIYA010000003.1_546@PF00015_full_PFAM.351.531:0.0041024[&&NHX:Type=GTDB:gtdb_class=c__Myxococcia:gtdb_domain=d__Bacteria:gtdb_family=f__Myxococcaceae:gtdb_genus=g__Myxococcus:gtdb_order=o__Myxococcales:gtdb_phylum=p__Myxococcota:gtdb_species=s__Myxococcus caerfyrddinensis:heptad=MCP-40H:species=d__Bacteria_p__Myxococcota_c__Myxococcia_o__Myxococcales_f__Myxococcaceae_g__Myxococcus_s__Myxococcus caerfyrddinensis],(RS_GCF_010894435.1_protein.faa_NZ_JAAIXZ010000023.1_124@PF00015_full_PFAM.349.529:0.00412894[&&NHX:Type=GTDB:gtdb_class=c__Myxococcia:gtdb_domain=d__Bacteria:gtdb_family=f__Myxococcaceae:gtdb_genus=g__Myxococcus:gtdb_order=o__Myxococcales:gtdb_phylum=p__Myxococcota:gtdb_species=s__Myxococcus trucidator:heptad=MCP-40H:species=d__Bacteria_p__Myxococcota_c__Myxococcia_o__Myxococcales_f__Myxococcaceae_g__Myxococcus_s__Myxococcus trucidator],(RS_GCF_017301735.1_protein.faa_NZ_CP071090.1_8927@PF00015_full_PFAM.354.532:0.0146802[&&NHX:Type=GTDB:gtdb_class=c__Myxococcia:gtdb_domain=d__Bacteria:gtdb_family=f__Myxococcaceae:gtdb_genus=g__Myxococcus:gtdb_order=o__Myxococcales:gtdb_phylum=p__Myxococcota:gtdb_species=s__Myxococcus sp017301735:heptad=MCP-40H:species=d__Bacteria_p__Myxococcota_c__Myxococcia_o__Myxococcales_f__Myxococcaceae_g__Myxococcus_s__Myxococcus sp017301735],6b95f7ba-bad1-4f12-a9dd-8730f3e7c94e_1@MCPsignal.54.236:5e-09[&&NHX:Sample=rhiztom3:Type=capture:besthit=94.5:bitscore=296.0:capture_class=c__Myxococcia:capture_domain=d__Bacteria:capture_family=f__Myxococcaceae:capture_genus=g__Myxococcus:capture_order=o__Myxococcales:capture_phylum=p__Myxococcota:capture_species=s__Myxococcus trucidator:evalue=6.95e-103:gapopen=0.0:heptad=MCP-44H:length=182.0:mismatch=10.0:qcovhsp=100.0:qend=182.0:qstart=1.0:ref_name=RS_GCF_010894455.1_protein.faa_NZ_JAAIXY010000037.1_39@PF00015_full_PFAM.322.534:scovhsp=85.8:send=189.0:sstart=8.0])0:5e-09[&&NHX:Sample_counter=rhiztom3--1:Type_counter=GTDB--1||capture--1:besthit_avg=94.5:besthit_max=94.5:besthit_min=94.5:besthit_std=0:besthit_sum=94.5:bitscore_avg=296.0:bitscore_max=296.0:bitscore_min=296.0:bitscore_std=0:bitscore_sum=296.0:capture_class_counter=c__Myxococcia--1:capture_domain_counter=d__Bacteria--1:capture_family_counter=f__Myxococcaceae--1:capture_genus_counter=g__Myxococcus--1:capture_order_counter=o__Myxococcales--1:capture_phylum_counter=p__Myxococcota--1:capture_species_counter=s__Myxococcus trucidator--1:evalue_avg=6.95e-103:evalue_max=6.95e-103:evalue_min=6.95e-103:evalue_std=0:evalue_sum=6.95e-103:gapopen_avg=0.0:gapopen_max=0.0:gapopen_min=0.0:gapopen_std=0:gapopen_sum=0.0:gtdb_class_counter=c__Myxococcia--1:gtdb_domain_counter=d__Bacteria--1:gtdb_family_counter=f__Myxococcaceae--1:gtdb_genus_counter=g__Myxococcus--1:gtdb_order_counter=o__Myxococcales--1:gtdb_phylum_counter=p__Myxococcota--1:gtdb_species_counter=s__Myxococcus sp017301735--1:heptad_counter=MCP-40H--1||MCP-44H--1:lbd_counter=:lca_tree=s__Myxococcus sp017301735:length_avg=182.0:length_max=182.0:length_min=182.0:length_std=0:length_sum=182.0:mismatch_avg=10.0:mismatch_max=10.0:mismatch_min=10.0:mismatch_std=0:mismatch_sum=10.0:name=N351430:qcovhsp_avg=100.0:qcovhsp_max=100.0:qcovhsp_min=100.0:qcovhsp_std=0:qcovhsp_sum=100.0:qend_avg=182.0:qend_max=182.0:qend_min=182.0:qend_std=0:qend_sum=182.0:qstart_avg=1.0:qstart_max=1.0:qstart_min=1.0:qstart_std=0:qstart_sum=1.0:ref_name_counter=RS_GCF_010894455.1_protein.faa_NZ_JAAIXY010000037.1_39@PF00015_full_PFAM.322.534--1:scovhsp_avg=85.8:scovhsp_max=85.8:scovhsp_min=85.8:scovhsp_std=0:scovhsp_sum=85.8:send_avg=189.0:send_max=189.0:send_min=189.0:send_std=0:send_sum=189.0:sstart_avg=8.0:sstart_max=8.0:sstart_min=8.0:sstart_std=0:sstart_sum=8.0])0:5e-09[&&NHX:Sample_counter=rhiztom3--1:Type_counter=GTDB--2||capture--1:besthit_avg=94.5:besthit_max=94.5:besthit_min=94.5:besthit_std=0:besthit_sum=94.5:bitscore_avg=296.0:bitscore_max=296.0:bitscore_min=296.0:bitscore_std=0:bitscore_sum=296.0:capture_class_counter=c__Myxococcia--1:capture_domain_counter=d__Bacteria--1:capture_family_counter=f__Myxococcaceae--1:capture_genus_counter=g__Myxococcus--1:capture_order_counter=o__Myxococcales--1:capture_phylum_counter=p__Myxococcota--1:capture_species_counter=s__Myxococcus trucidator--1:evalue_avg=6.95e-103:evalue_max=6.95e-103:evalue_min=6.95e-103:evalue_std=0:evalue_sum=6.95e-103:gapopen_avg=0.0:gapopen_max=0.0:gapopen_min=0.0:gapopen_std=0:gapopen_sum=0.0:gtdb_class_counter=c__Myxococcia--2:gtdb_domain_counter=d__Bacteria--2:gtdb_family_counter=f__Myxococcaceae--2:gtdb_genus_counter=g__Myxococcus--2:gtdb_order_counter=o__Myxococcales--2:gtdb_phylum_counter=p__Myxococcota--2:gtdb_species_counter=s__Myxococcus sp017301735--1||s__Myxococcus trucidator--1:heptad_counter=MCP-40H--2||MCP-44H--1:lbd_counter=:lca_tree=g__Myxococcus:length_avg=182.0:length_max=182.0:length_min=182.0:length_std=0:length_sum=182.0:mismatch_avg=10.0:mismatch_max=10.0:mismatch_min=10.0:mismatch_std=0:mismatch_sum=10.0:name=N351431:qcovhsp_avg=100.0:qcovhsp_max=100.0:qcovhsp_min=100.0:qcovhsp_std=0:qcovhsp_sum=100.0:qend_avg=182.0:qend_max=182.0:qend_min=182.0:qend_std=0:qend_sum=182.0:qstart_avg=1.0:qstart_max=1.0:qstart_min=1.0:qstart_std=0:qstart_sum=1.0:ref_name_counter=RS_GCF_010894455.1_protein.faa_NZ_JAAIXY010000037.1_39@PF00015_full_PFAM.322.534--1:scovhsp_avg=85.8:scovhsp_max=85.8:scovhsp_min=85.8:scovhsp_std=0:scovhsp_sum=85.8:send_avg=189.0:send_max=189.0:send_min=189.0:send_std=0:send_sum=189.0:sstart_avg=8.0:sstart_max=8.0:sstart_min=8.0:sstart_std=0:sstart_sum=8.0])0.92:0.00767927[&&NHX:Sample_counter=rhiztom3--1:Type_counter=GTDB--3||capture--1:besthit_avg=94.5:besthit_max=94.5:besthit_min=94.5:besthit_std=0:besthit_sum=94.5:bitscore_avg=296.0:bitscore_max=296.0:bitscore_min=296.0:bitscore_std=0:bitscore_sum=296.0:capture_class_counter=c__Myxococcia--1:capture_domain_counter=d__Bacteria--1:capture_family_counter=f__Myxococcaceae--1:capture_genus_counter=g__Myxococcus--1:capture_order_counter=o__Myxococcales--1:capture_phylum_counter=p__Myxococcota--1:capture_species_counter=s__Myxococcus trucidator--1:evalue_avg=6.95e-103:evalue_max=6.95e-103:evalue_min=6.95e-103:evalue_std=0:evalue_sum=6.95e-103:gapopen_avg=0.0:gapopen_max=0.0:gapopen_min=0.0:gapopen_std=0:gapopen_sum=0.0:gtdb_class_counter=c__Myxococcia--3:gtdb_domain_counter=d__Bacteria--3:gtdb_family_counter=f__Myxococcaceae--3:gtdb_genus_counter=g__Myxococcus--3:gtdb_order_counter=o__Myxococcales--3:gtdb_phylum_counter=p__Myxococcota--3:gtdb_species_counter=s__Myxococcus caerfyrddinensis--1||s__Myxococcus sp017301735--1||s__Myxococcus trucidator--1:heptad_counter=MCP-40H--3||MCP-44H--1:lbd_counter=:lca_tree=g__Myxococcus:length_avg=182.0:length_max=182.0:length_min=182.0:length_std=0:length_sum=182.0:mismatch_avg=10.0:mismatch_max=10.0:mismatch_min=10.0:mismatch_std=0:mismatch_sum=10.0:name=N351432:qcovhsp_avg=100.0:qcovhsp_max=100.0:qcovhsp_min=100.0:qcovhsp_std=0:qcovhsp_sum=100.0:qend_avg=182.0:qend_max=182.0:qend_min=182.0:qend_std=0:qend_sum=182.0:qstart_avg=1.0:qstart_max=1.0:qstart_min=1.0:qstart_std=0:qstart_sum=1.0:ref_name_counter=RS_GCF_010894455.1_protein.faa_NZ_JAAIXY010000037.1_39@PF00015_full_PFAM.322.534--1:scovhsp_avg=85.8:scovhsp_max=85.8:scovhsp_min=85.8:scovhsp_std=0:scovhsp_sum=85.8:send_avg=189.0:send_max=189.0:send_min=189.0:send_std=0:send_sum=189.0:sstart_avg=8.0:sstart_max=8.0:sstart_min=8.0:sstart_std=0:sstart_sum=8.0])0:5e-09[&&NHX:Sample_counter=rhizpot3--1||rhiztom3--1:Type_counter=GTDB--3||capture--2:besthit_avg=93.85:besthit_max=94.5:besthit_min=93.2:besthit_std=0.9192388155425097:besthit_sum=187.7:bitscore_avg=268.0:bitscore_max=296.0:bitscore_min=240.0:bitscore_std=39.59797974644666:bitscore_sum=536.0:capture_class_counter=c__Myxococcia--2:capture_domain_counter=d__Bacteria--2:capture_family_counter=f__Myxococcaceae--2:capture_genus_counter=g__Myxococcus--2:capture_order_counter=o__Myxococcales--2:capture_phylum_counter=p__Myxococcota--2:capture_species_counter=s__Myxococcus caerfyrddinensis--1||s__Myxococcus trucidator--1:evalue_avg=5.3e-82:evalue_max=1.06e-81:evalue_min=6.95e-103:evalue_std=7.495331880577404e-82:evalue_sum=1.06e-81:gapopen_avg=0.0:gapopen_max=0.0:gapopen_min=0.0:gapopen_std=0.0:gapopen_sum=0.0:gtdb_class_counter=c__Myxococcia--3:gtdb_domain_counter=d__Bacteria--3:gtdb_family_counter=f__Myxococcaceae--3:gtdb_genus_counter=g__Myxococcus--3:gtdb_order_counter=o__Myxococcales--3:gtdb_phylum_counter=p__Myxococcota--3:gtdb_species_counter=s__Myxococcus caerfyrddinensis--1||s__Myxococcus sp017301735--1||s__Myxococcus trucidator--1:heptad_counter=MCP-40H--3||MCP-44H--2:lbd_counter=:lca_tree=g__Myxococcus:length_avg=164.5:length_max=182.0:length_min=147.0:length_std=24.748737341529164:length_sum=329.0:mismatch_avg=10.0:mismatch_max=10.0:mismatch_min=10.0:mismatch_std=0.0:mismatch_sum=20.0:name=N351433:qcovhsp_avg=99.65:qcovhsp_max=100.0:qcovhsp_min=99.3:qcovhsp_std=0.4949747468305853:qcovhsp_sum=199.3:qend_avg=164.5:qend_max=182.0:qend_min=147.0:qend_std=24.748737341529164:qend_sum=329.0:qstart_avg=1.0:qstart_max=1.0:qstart_min=1.0:qstart_std=0.0:qstart_sum=2.0:ref_name_counter=RS_GCF_010894455.1_protein.faa_NZ_JAAIXY010000037.1_39@PF00015_full_PFAM.322.534--1||RS_GCF_013336725.1_protein.faa_NZ_JABUMR010000003.1_203@PF00015_full_PFAM.329.531--1:scovhsp_avg=79.3:scovhsp_max=85.8:scovhsp_min=72.8:scovhsp_std=9.192388155425117:scovhsp_sum=158.6:send_avg=168.0:send_max=189.0:send_min=147.0:send_std=29.698484809834994:send_sum=336.0:sstart_avg=4.5:sstart_max=8.0:sstart_min=1.0:sstart_std=4.949747468305833:sstart_sum=9.0])0.697:0.00442632[&&NHX:Sample_counter=rhizpot3--1||rhiztom3--1:Type_counter=GTDB--8||capture--2:besthit_avg=93.85:besthit_max=94.5:besthit_min=93.2:besthit_std=0.9192388155425097:besthit_sum=187.7:bitscore_avg=268.0:bitscore_max=296.0:bitscore_min=240.0:bitscore_std=39.59797974644666:bitscore_sum=536.0:capture_class_counter=c__Myxococcia--2:capture_domain_counter=d__Bacteria--2:capture_family_counter=f__Myxococcaceae--2:capture_genus_counter=g__Myxococcus--2:capture_order_counter=o__Myxococcales--2:capture_phylum_counter=p__Myxococcota--2:capture_species_counter=s__Myxococcus caerfyrddinensis--1||s__Myxococcus trucidator--1:evalue_avg=5.3e-82:evalue_max=1.06e-81:evalue_min=6.95e-103:evalue_std=7.495331880577404e-82:evalue_sum=1.06e-81:gapopen_avg=0.0:gapopen_max=0.0:gapopen_min=0.0:gapopen_std=0.0:gapopen_sum=0.0:gtdb_class_counter=c__Myxococcia--8:gtdb_domain_counter=d__Bacteria--8:gtdb_family_counter=f__Myxococcaceae--8:gtdb_genus_counter=g__Myxococcus--8:gtdb_order_counter=o__Myxococcales--8:gtdb_phylum_counter=p__Myxococcota--8:gtdb_species_counter=s__Myxococcus caerfyrddinensis--1||s__Myxococcus eversor--1||s__Myxococcus fulvus--1||s__Myxococcus sp013336725--1||s__Myxococcus sp017301635--1||s__Myxococcus sp017301735--1||s__Myxococcus stipitatus--1||s__Myxococcus trucidator--1:heptad_counter=MCP-40H--8||MCP-44H--2:lbd_counter=:lca_tree=g__Myxococcus:length_avg=164.5:length_max=182.0:length_min=147.0:length_std=24.748737341529164:length_sum=329.0:mismatch_avg=10.0:mismatch_max=10.0:mismatch_min=10.0:mismatch_std=0.0:mismatch_sum=20.0:name=N351434:qcovhsp_avg=99.65:qcovhsp_max=100.0:qcovhsp_min=99.3:qcovhsp_std=0.4949747468305853:qcovhsp_sum=199.3:qend_avg=164.5:qend_max=182.0:qend_min=147.0:qend_std=24.748737341529164:qend_sum=329.0:qstart_avg=1.0:qstart_max=1.0:qstart_min=1.0:qstart_std=0.0:qstart_sum=2.0:ref_name_counter=RS_GCF_010894455.1_protein.faa_NZ_JAAIXY010000037.1_39@PF00015_full_PFAM.322.534--1||RS_GCF_013336725.1_protein.faa_NZ_JABUMR010000003.1_203@PF00015_full_PFAM.329.531--1:scovhsp_avg=79.3:scovhsp_max=85.8:scovhsp_min=72.8:scovhsp_std=9.192388155425117:scovhsp_sum=158.6:send_avg=168.0:send_max=189.0:send_min=147.0:send_std=29.698484809834994:send_sum=336.0:sstart_avg=4.5:sstart_max=8.0:sstart_min=1.0:sstart_std=4.949747468305833:sstart_sum=9.0])0.966:0.0189454[&&NHX:Sample_counter=rhizpot3--3||rhiztom3--1:Type_counter=GTDB--8||capture--4:besthit_avg=94.175:besthit_max=96.1:besthit_min=92.9:besthit_std=1.4591664287073811:besthit_sum=376.7:bitscore_avg=271.0:bitscore_max=296.0:bitscore_min=240.0:bitscore_std=29.280255007997:bitscore_sum=1084.0:capture_class_counter=c__Desulfovibrionia--2||c__Myxococcia--2:capture_domain_counter=d__Bacteria--4:capture_family_counter=f__Desulfomicrobiaceae--2||f__Myxococcaceae--2:capture_genus_counter=g__Desulfomicrobium--2||g__Myxococcus--2:capture_order_counter=o__Desulfovibrionales--2||o__Myxococcales--2:capture_phylum_counter=p__Desulfobacterota_I--2||p__Myxococcota--2:capture_species_counter=s__Desulfomicrobium sp002412965--2||s__Myxococcus caerfyrddinensis--1||s__Myxococcus trucidator--1:evalue_avg=2.6500437499999996e-82:evalue_max=1.06e-81:evalue_min=5.3e-103:evalue_std=5.29997083397537e-82:evalue_sum=1.0600174999999999e-81:gapopen_avg=0.25:gapopen_max=1.0:gapopen_min=0.0:gapopen_std=0.5:gapopen_sum=1.0:gtdb_class_counter=c__Myxococcia--8:gtdb_domain_counter=d__Bacteria--8:gtdb_family_counter=f__Myxococcaceae--8:gtdb_genus_counter=g__Myxococcus--8:gtdb_order_counter=o__Myxococcales--8:gtdb_phylum_counter=p__Myxococcota--8:gtdb_species_counter=s__Myxococcus caerfyrddinensis--1||s__Myxococcus eversor--1||s__Myxococcus fulvus--1||s__Myxococcus sp013336725--1||s__Myxococcus sp017301635--1||s__Myxococcus sp017301735--1||s__Myxococcus stipitatus--1||s__Myxococcus trucidator--1:heptad_counter=MCP-40H--8||MCP-44H--4:lbd_counter=:lca_tree=g__Myxococcus:length_avg=167.0:length_max=184.0:length_min=147.0:length_std=18.7794213613377:length_sum=668.0:mismatch_avg=9.5:mismatch_max=13.0:mismatch_min=5.0:mismatch_std=3.3166247903554:mismatch_sum=38.0:name=N351435:qcovhsp_avg=99.825:qcovhsp_max=100.0:qcovhsp_min=99.3:qcovhsp_std=0.3500000000000014:qcovhsp_sum=399.3:qend_avg=166.75:qend_max=184.0:qend_min=147.0:qend_std=18.997806890972093:qend_sum=667.0:qstart_avg=1.0:qstart_max=1.0:qstart_min=1.0:qstart_std=0.0:qstart_sum=4.0:ref_name_counter=RS_GCF_010894405.1_protein.faa_NZ_JAAIYA010000003.1_546@PF00015_full_PFAM.351.531--1||RS_GCF_010894455.1_protein.faa_NZ_JAAIXY010000037.1_39@PF00015_full_PFAM.322.534--2||RS_GCF_013336725.1_protein.faa_NZ_JABUMR010000003.1_203@PF00015_full_PFAM.329.531--1:scovhsp_avg=82.875:scovhsp_max=86.8:scovhsp_min=72.8:scovhsp_std=6.729722629252016:scovhsp_sum=331.5:send_avg=172.0:send_max=191.0:send_min=147.0:send_std=21.571586249817916:send_sum=688.0:sstart_avg=6.0:sstart_max=8.0:sstart_min=1.0:sstart_std=3.366501646120693:sstart_sum=24.0],((RS_GCF_014656495.1_protein.faa_NZ_BNCN01000005.1_308@PF00015_full_PFAM.334.530:5e-09[&&NHX:Type=GTDB:gtdb_class=c__Myxococcia:gtdb_domain=d__Bacteria:gtdb_family=f__Myxococcaceae:gtdb_genus=g__Myxococcus:gtdb_order=o__Myxococcales:gtdb_phylum=p__Myxococcota:gtdb_species=s__Myxococcus sp014656495:heptad=MCP-44H:species=d__Bacteria_p__Myxococcota_c__Myxococcia_o__Myxococcales_f__Myxococcaceae_g__Myxococcus_s__Myxococcus sp014656495],RS_GCF_000280925.3_protein.faa_NZ_CP012109.1_7482@PF00015_full_PFAM.334.530:0.00371837[&&NHX:Type=GTDB:gtdb_class=c__Myxococcia:gtdb_domain=d__Bacteria:gtdb_family=f__Myxococcaceae:gtdb_genus=g__Myxococcus:gtdb_order=o__Myxococcales:gtdb_phylum=p__Myxococcota:gtdb_species=s__Myxococcus hansupus:heptad=MCP-44H:species=d__Bacteria_p__Myxococcota_c__Myxococcia_o__Myxococcales_f__Myxococcaceae_g__Myxococcus_s__Myxococcus hansupus])0.773:0.00374082[&&NHX:Sample_counter=:Type_counter=GTDB--2:capture_class_counter=:capture_domain_counter=:capture_family_counter=:capture_genus_counter=:capture_order_counter=:capture_phylum_counter=:capture_species_counter=:evoltype=D:gtdb_class_counter=c__Myxococcia--2:gtdb_domain_counter=d__Bacteria--2:gtdb_family_counter=f__Myxococcaceae--2:gtdb_genus_counter=g__Myxococcus--2:gtdb_order_counter=o__Myxococcales--2:gtdb_phylum_counter=p__Myxococcota--2:gtdb_species_counter=s__Myxococcus hansupus--1||s__Myxococcus sp014656495--1:heptad_counter=MCP-44H--2:lbd_counter=:lca=d__Bacteria:lca_tree=g__Myxococcus:name=N351438:ref_name_counter=],((RS_GCF_900106535.1_protein.faa_NZ_FNOH01000001.1_392@PF00015_full_PFAM.352.530:0[&&NHX:Type=GTDB:gtdb_class=c__Myxococcia:gtdb_domain=d__Bacteria:gtdb_family=f__Myxococcaceae:gtdb_genus=g__Myxococcus:gtdb_order=o__Myxococcales:gtdb_phylum=p__Myxococcota:gtdb_species=s__Myxococcus xanthus:heptad=MCP-44H:species=d__Bacteria_p__Myxococcota_c__Myxococcia_o__Myxococcales_f__Myxococcaceae_g__Myxococcus_s__Myxococcus xanthus],RS_GCF_900101905.1_protein.faa_NZ_FNAJ01000002.1_60@PF00015_full_PFAM.352.530:0[&&NHX:Type=GTDB:gtdb_class=c__Myxococcia:gtdb_domain=d__Bacteria:gtdb_family=f__Myxococcaceae:gtdb_genus=g__Myxococcus:gtdb_order=o__Myxococcales:gtdb_phylum=p__Myxococcota:gtdb_species=s__Myxococcus virescens:heptad=MCP-44H:species=d__Bacteria_p__Myxococcota_c__Myxococcia_o__Myxococcales_f__Myxococcaceae_g__Myxococcus_s__Myxococcus virescens]):5e-09[&&NHX:Sample_counter=:Type_counter=GTDB--2:capture_class_counter=:capture_domain_counter=:capture_family_counter=:capture_genus_counter=:capture_order_counter=:capture_phylum_counter=:capture_species_counter=:evoltype=D:gtdb_class_counter=c__Myxococcia--2:gtdb_domain_counter=d__Bacteria--2:gtdb_family_counter=f__Myxococcaceae--2:gtdb_genus_counter=g__Myxococcus--2:gtdb_order_counter=o__Myxococcales--2:gtdb_phylum_counter=p__Myxococcota--2:gtdb_species_counter=s__Myxococcus virescens--1||s__Myxococcus xanthus--1:heptad_counter=MCP-44H--2:lbd_counter=:lca=d__Bacteria:lca_tree=g__Myxococcus:name=N351441:ref_name_counter=],(RS_GCF_002305895.1_protein.faa_NZ_CP022203.1_6682@PF00015_full_PFAM.338.530:5e-09[&&NHX:Type=GTDB:gtdb_class=c__Myxococcia:gtdb_domain=d__Bacteria:gtdb_family=f__Myxococcaceae:gtdb_genus=g__Myxococcus:gtdb_order=o__Myxococcales:gtdb_phylum=p__Myxococcota:gtdb_species=s__Myxococcus macrosporus:heptad=MCP-44H:species=d__Bacteria_p__Myxococcota_c__Myxococcia_o__Myxococcales_f__Myxococcaceae_g__Myxococcus_s__Myxococcus macrosporus],(RS_GCF_013372585.1_protein.faa_NZ_JABXEO010000005.1_169@PF00015_full_PFAM.347.530:5e-09[&&NHX:Type=GTDB:gtdb_class=c__Myxococcia:gtdb_domain=d__Bacteria:gtdb_family=f__Myxococcaceae:gtdb_genus=g__Myxococcus:gtdb_order=o__Myxococcales:gtdb_phylum=p__Myxococcota:gtdb_species=s__Myxococcus sp013372585:heptad=MCP-44H:species=d__Bacteria_p__Myxococcota_c__Myxococcia_o__Myxococcales_f__Myxococcaceae_g__Myxococcus_s__Myxococcus sp013372585],((RS_GCF_010998615.1_protein.faa_NZ_JAAEAH010000036.1_9@PF00015_full_PFAM.352.530:0[&&NHX:Type=GTDB:gtdb_class=c__Myxococcia:gtdb_domain=d__Bacteria:gtdb_family=f__Myxococcaceae:gtdb_genus=g__Myxococcus:gtdb_order=o__Myxococcales:gtdb_phylum=p__Myxococcota:gtdb_species=s__Myxococcus sp010998615:heptad=MCP-44H:species=d__Bacteria_p__Myxococcota_c__Myxococcia_o__Myxococcales_f__Myxococcaceae_g__Myxococcus_s__Myxococcus sp010998615],RS_GCF_006402735.1_protein.faa_NZ_CP017174.1_7052@PF00015_full_PFAM.352.530:0[&&NHX:Type=GTDB:gtdb_class=c__Myxococcia:gtdb_domain=d__Bacteria:gtdb_family=f__Myxococcaceae:gtdb_genus=g__Myxococcus:gtdb_order=o__Myxococcales:gtdb_phylum=p__Myxococcota:gtdb_species=s__Myxococcus xanthus_A:heptad=MCP-44H:species=d__Bacteria_p__Myxococcota_c__Myxococcia_o__Myxococcales_f__Myxococcaceae_g__Myxococcus_s__Myxococcus xanthus_A])0:0[&&NHX:Sample_counter=:Type_counter=GTDB--2:capture_class_counter=:capture_domain_counter=:capture_family_counter=:capture_genus_counter=:capture_order_counter=:capture_phylum_counter=:capture_species_counter=:evoltype=D:gtdb_class_counter=c__Myxococcia--2:gtdb_domain_counter=d__Bacteria--2:gtdb_family_counter=f__Myxococcaceae--2:gtdb_genus_counter=g__Myxococcus--2:gtdb_order_counter=o__Myxococcales--2:gtdb_phylum_counter=p__Myxococcota--2:gtdb_species_counter=s__Myxococcus sp010998615--1||s__Myxococcus xanthus_A--1:heptad_counter=MCP-44H--2:lbd_counter=:lca=d__Bacteria:lca_tree=g__Myxococcus:name=N351446:ref_name_counter=],RS_GCF_013116825.1_protein.faa_NZ_JABFNS010000161.1_11@PF00015_full_PFAM.352.530:0[&&NHX:Type=GTDB:gtdb_class=c__Myxococcia:gtdb_domain=d__Bacteria:gtdb_family=f__Myxococcaceae:gtdb_genus=g__Myxococcus:gtdb_order=o__Myxococcales:gtdb_phylum=p__Myxococcota:gtdb_species=s__Myxococcus xanthus_B:heptad=MCP-44H:species=d__Bacteria_p__Myxococcota_c__Myxococcia_o__Myxococcales_f__Myxococcaceae_g__Myxococcus_s__Myxococcus xanthus_B]):5e-09[&&NHX:Sample_counter=:Type_counter=GTDB--3:capture_class_counter=:capture_domain_counter=:capture_family_counter=:capture_genus_counter=:capture_order_counter=:capture_phylum_counter=:capture_species_counter=:evoltype=D:gtdb_class_counter=c__Myxococcia--3:gtdb_domain_counter=d__Bacteria--3:gtdb_family_counter=f__Myxococcaceae--3:gtdb_genus_counter=g__Myxococcus--3:gtdb_order_counter=o__Myxococcales--3:gtdb_phylum_counter=p__Myxococcota--3:gtdb_species_counter=s__Myxococcus sp010998615--1||s__Myxococcus xanthus_A--1||s__Myxococcus xanthus_B--1:heptad_counter=MCP-44H--3:lbd_counter=:lca=d__Bacteria:lca_tree=g__Myxococcus:name=N351448:ref_name_counter=])0.921:5e-09[&&NHX:Sample_counter=:Type_counter=GTDB--4:capture_class_counter=:capture_domain_counter=:capture_family_counter=:capture_genus_counter=:capture_order_counter=:capture_phylum_counter=:capture_species_counter=:evoltype=D:gtdb_class_counter=c__Myxococcia--4:gtdb_domain_counter=d__Bacteria--4:gtdb_family_counter=f__Myxococcaceae--4:gtdb_genus_counter=g__Myxococcus--4:gtdb_order_counter=o__Myxococcales--4:gtdb_phylum_counter=p__Myxococcota--4:gtdb_species_counter=s__Myxococcus sp010998615--1||s__Myxococcus sp013372585--1||s__Myxococcus xanthus_A--1||s__Myxococcus xanthus_B--1:heptad_counter=MCP-44H--4:lbd_counter=:lca=d__Bacteria:lca_tree=g__Myxococcus:name=N351449:ref_name_counter=])0.854:0.00383842[&&NHX:Sample_counter=:Type_counter=GTDB--5:capture_class_counter=:capture_domain_counter=:capture_family_counter=:capture_genus_counter=:capture_order_counter=:capture_phylum_counter=:capture_species_counter=:evoltype=D:gtdb_class_counter=c__Myxococcia--5:gtdb_domain_counter=d__Bacteria--5:gtdb_family_counter=f__Myxococcaceae--5:gtdb_genus_counter=g__Myxococcus--5:gtdb_order_counter=o__Myxococcales--5:gtdb_phylum_counter=p__Myxococcota--5:gtdb_species_counter=s__Myxococcus macrosporus--1||s__Myxococcus sp010998615--1||s__Myxococcus sp013372585--1||s__Myxococcus xanthus_A--1||s__Myxococcus xanthus_B--1:heptad_counter=MCP-44H--5:lbd_counter=:lca=d__Bacteria:lca_tree=g__Myxococcus:name=N351450:ref_name_counter=])0.793:0.00383682[&&NHX:Sample_counter=:Type_counter=GTDB--7:capture_class_counter=:capture_domain_counter=:capture_family_counter=:capture_genus_counter=:capture_order_counter=:capture_phylum_counter=:capture_species_counter=:evoltype=D:gtdb_class_counter=c__Myxococcia--7:gtdb_domain_counter=d__Bacteria--7:gtdb_family_counter=f__Myxococcaceae--7:gtdb_genus_counter=g__Myxococcus--7:gtdb_order_counter=o__Myxococcales--7:gtdb_phylum_counter=p__Myxococcota--
```
