## Supplementary material for "Unveiling the hidden biodiversity of microbial chemoreceptor genes in the rare biosphere": MCPsignal_captured_gtdbr207.nw (part 487 of 1806)

```
7:gtdb_species_counter=s__Myxococcus macrosporus--1||s__Myxococcus sp010998615--1||s__Myxococcus sp013372585--1||s__Myxococcus virescens--1||s__Myxococcus xanthus--1||s__Myxococcus xanthus_A--1||s__Myxococcus xanthus_B--1:heptad_counter=MCP-44H--7:lbd_counter=:lca=d__Bacteria:lca_tree=g__Myxococcus:name=N351451:ref_name_counter=])0.881:0.00742147[&&NHX:Sample_counter=:Type_counter=GTDB--9:capture_class_counter=:capture_domain_counter=:capture_family_counter=:capture_genus_counter=:capture_order_counter=:capture_phylum_counter=:capture_species_counter=:evoltype=D:gtdb_class_counter=c__Myxococcia--9:gtdb_domain_counter=d__Bacteria--9:gtdb_family_counter=f__Myxococcaceae--9:gtdb_genus_counter=g__Myxococcus--9:gtdb_order_counter=o__Myxococcales--9:gtdb_phylum_counter=p__Myxococcota--9:gtdb_species_counter=s__Myxococcus hansupus--1||s__Myxococcus macrosporus--1||s__Myxococcus sp010998615--1||s__Myxococcus sp013372585--1||s__Myxococcus sp014656495--1||s__Myxococcus virescens--1||s__Myxococcus xanthus--1||s__Myxococcus xanthus_A--1||s__Myxococcus xanthus_B--1:heptad_counter=MCP-44H--9:lbd_counter=:lca=d__Bacteria:lca_tree=g__Myxococcus:name=N351452:ref_name_counter=])0:6e-09[&&NHX:Sample_counter=rhizpot3--3||rhiztom3--1:Type_counter=GTDB--17||capture--4:besthit_avg=94.17500000000001:besthit_max=96.1:besthit_min=92.9:besthit_std=1.4591664287073811:besthit_sum=376.70000000000005:bitscore_avg=271.0:bitscore_max=296.0:bitscore_min=240.0:bitscore_std=29.280255007997:bitscore_sum=1084.0:capture_class_counter=c__Desulfovibrionia--2||c__Myxococcia--2:capture_domain_counter=d__Bacteria--4:capture_family_counter=f__Desulfomicrobiaceae--2||f__Myxococcaceae--2:capture_genus_counter=g__Desulfomicrobium--2||g__Myxococcus--2:capture_order_counter=o__Desulfovibrionales--2||o__Myxococcales--2:capture_phylum_counter=p__Desulfobacterota_I--2||p__Myxococcota--2:capture_species_counter=s__Desulfomicrobium sp002412965--2||s__Myxococcus caerfyrddinensis--1||s__Myxococcus trucidator--1:evalue_avg=2.6500437499999996e-82:evalue_max=1.06e-81:evalue_min=5.3e-103:evalue_std=5.29997083397537e-82:evalue_sum=1.0600174999999999e-81:gapopen_avg=0.25:gapopen_max=1.0:gapopen_min=0.0:gapopen_std=0.5:gapopen_sum=1.0:gtdb_class_counter=c__Myxococcia--17:gtdb_domain_counter=d__Bacteria--17:gtdb_family_counter=f__Myxococcaceae--17:gtdb_genus_counter=g__Myxococcus--17:gtdb_order_counter=o__Myxococcales--17:gtdb_phylum_counter=p__Myxococcota--17:gtdb_species_counter=s__Myxococcus caerfyrddinensis--1||s__Myxococcus eversor--1||s__Myxococcus fulvus--1||s__Myxococcus hansupus--1||s__Myxococcus macrosporus--1||s__Myxococcus sp010998615--1||s__Myxococcus sp013336725--1||s__Myxococcus sp013372585--1||s__Myxococcus sp014656495--1||s__Myxococcus sp017301635--1||s__Myxococcus sp017301735--1||s__Myxococcus stipitatus--1||s__Myxococcus trucidator--1||s__Myxococcus virescens--1||s__Myxococcus xanthus--1||s__Myxococcus xanthus_A--1||s__Myxococcus xanthus_B--1:heptad_counter=MCP-40H--8||MCP-44H--13:lbd_counter=:lca_tree=g__Myxococcus:length_avg=167.0:length_max=184.0:length_min=147.0:length_std=18.7794213613377:length_sum=668.0:mismatch_avg=9.5:mismatch_max=13.0:mismatch_min=5.0:mismatch_std=3.3166247903554:mismatch_sum=38.0:name=N351453:qcovhsp_avg=99.825:qcovhsp_max=100.0:qcovhsp_min=99.3:qcovhsp_std=0.3500000000000014:qcovhsp_sum=399.3:qend_avg=166.75:qend_max=184.0:qend_min=147.0:qend_std=18.997806890972093:qend_sum=667.0:qstart_avg=1.0:qstart_max=1.0:qstart_min=1.0:qstart_std=0.0:qstart_sum=4.0:ref_name_counter=RS_GCF_010894405.1_protein.faa_NZ_JAAIYA010000003.1_546@PF00015_full_PFAM.351.531--1||RS_GCF_010894455.1_protein.faa_NZ_JAAIXY010000037.1_39@PF00015_full_PFAM.322.534--2||RS_GCF_013336725.1_protein.faa_NZ_JABUMR010000003.1_203@PF00015_full_PFAM.329.531--1:scovhsp_avg=82.875:scovhsp_max=86.8:scovhsp_min=72.8:scovhsp_std=6.729722629252015:scovhsp_sum=331.5:send_avg=172.0:send_max=191.0:send_min=147.0:send_std=21.571586249817916:send_sum=688.0:sstart_avg=6.0:sstart_max=8.0:sstart_min=1.0:sstart_std=3.366501646120693:sstart_sum=24.0],RS_GCF_012933655.1_protein.faa_NZ_JABBJJ010000416.1_8@PF00015_full_PFAM.347.530:0.0121413[&&NHX:Type=GTDB:gtdb_class=c__Myxococcia:gtdb_domain=d__Bacteria:gtdb_family=f__Myxococcaceae:gtdb_genus=g__Myxococcus:gtdb_order=o__Myxococcales:gtdb_phylum=p__Myxococcota:gtdb_species=s__Myxococcus fallax:heptad=MCP-44H:species=d__Bacteria_p__Myxococcota_c__Myxococcia_o__Myxococcales_f__Myxococcaceae_g__Myxococcus_s__Myxococcus fallax])0.924:0.0161281[&&NHX:Sample_counter=rhizpot3--3||rhiztom3--1:Type_counter=GTDB--18||capture--4:besthit_avg=94.17500000000001:besthit_max=96.1:besthit_min=92.9:besthit_std=1.4591664287073811:besthit_sum=376.70000000000005:bitscore_avg=271.0:bitscore_max=296.0:bitscore_min=240.0:bitscore_std=29.280255007997:bitscore_sum=1084.0:capture_class_counter=c__Desulfovibrionia--2||c__Myxococcia--2:capture_domain_counter=d__Bacteria--4:capture_family_counter=f__Desulfomicrobiaceae--2||f__Myxococcaceae--2:capture_genus_counter=g__Desulfomicrobium--2||g__Myxococcus--2:capture_order_counter=o__Desulfovibrionales--2||o__Myxococcales--2:capture_phylum_counter=p__Desulfobacterota_I--2||p__Myxococcota--2:capture_species_counter=s__Desulfomicrobium sp002412965--2||s__Myxococcus caerfyrddinensis--1||s__Myxococcus trucidator--1:evalue_avg=2.6500437499999996e-82:evalue_max=1.06e-81:evalue_min=5.3e-103:evalue_std=5.29997083397537e-82:evalue_sum=1.0600174999999999e-81:gapopen_avg=0.25:gapopen_max=1.0:gapopen_min=0.0:gapopen_std=0.5:gapopen_sum=1.0:gtdb_class_counter=c__Myxococcia--18:gtdb_domain_counter=d__Bacteria--18:gtdb_family_counter=f__Myxococcaceae--18:gtdb_genus_counter=g__Myxococcus--18:gtdb_order_counter=o__Myxococcales--18:gtdb_phylum_counter=p__Myxococcota--18:gtdb_species_counter=s__Myxococcus caerfyrddinensis--1||s__Myxococcus eversor--1||s__Myxococcus fallax--1||s__Myxococcus fulvus--1||s__Myxococcus hansupus--1||s__Myxococcus macrosporus--1||s__Myxococcus sp010998615--1||s__Myxococcus sp013336725--1||s__Myxococcus sp013372585--1||s__Myxococcus sp014656495--1||s__Myxococcus sp017301635--1||s__Myxococcus sp017301735--1||s__Myxococcus stipitatus--1||s__Myxococcus trucidator--1||s__Myxococcus virescens--1||s__Myxococcus xanthus--1||s__Myxococcus xanthus_A--1||s__Myxococcus xanthus_B--1:heptad_counter=MCP-40H--8||MCP-44H--14:lbd_counter=:lca_tree=g__Myxococcus:length_avg=167.0:length_max=184.0:length_min=147.0:length_std=18.7794213613377:length_sum=668.0:mismatch_avg=9.5:mismatch_max=13.0:mismatch_min=5.0:mismatch_std=3.3166247903554:mismatch_sum=38.0:name=N351455:qcovhsp_avg=99.825:qcovhsp_max=100.0:qcovhsp_min=99.3:qcovhsp_std=0.3500000000000014:qcovhsp_sum=399.3:qend_avg=166.75:qend_max=184.0:qend_min=147.0:qend_std=18.997806890972093:qend_sum=667.0:qstart_avg=1.0:qstart_max=1.0:qstart_min=1.0:qstart_std=0.0:qstart_sum=4.0:ref_name_counter=RS_GCF_010894405.1_protein.faa_NZ_JAAIYA010000003.1_546@PF00015_full_PFAM.351.531--1||RS_GCF_010894455.1_protein.faa_NZ_JAAIXY010000037.1_39@PF00015_full_PFAM.322.534--2||RS_GCF_013336725.1_protein.faa_NZ_JABUMR010000003.1_203@PF00015_full_PFAM.329.531--1:scovhsp_avg=82.875:scovhsp_max=86.8:scovhsp_min=72.8:scovhsp_std=6.729722629252015:scovhsp_sum=331.5:send_avg=172.0:send_max=191.0:send_min=147.0:send_std=21.571586249817916:send_sum=688.0:sstart_avg=6.0:sstart_max=8.0:sstart_min=1.0:sstart_std=3.366501646120693:sstart_sum=24.0],(((RS_GCF_009909105.1_protein.faa_NZ_JAAAPK010000005.1_534@PF00015_full_PFAM.322.532:6e-09[&&NHX:Type=GTDB:gtdb_class=c__Myxococcia:gtdb_domain=d__Bacteria:gtdb_family=f__Myxococcaceae:gtdb_genus=g__Corallococcus:gtdb_order=o__Myxococcales:gtdb_phylum=p__Myxococcota:gtdb_species=s__Corallococcus exiguus:heptad=MCP-44H:species=d__Bacteria_p__Myxococcota_c__Myxococcia_o__Myxococcales_f__Myxococcaceae_g__Corallococcus_s__Corallococcus exiguus],(((RS_GCF_003611735.1_protein.faa_NZ_RAWG01000162.1_9@PF00015_full_PFAM.329.532:0.00350535[&&NHX:Type=GTDB:gtdb_class=c__Myxococcia:gtdb_domain=d__Bacteria:gtdb_family=f__Myxococcaceae:gtdb_genus=g__Corallococcus:gtdb_order=o__Myxococcales:gtdb_phylum=p__Myxococcota:gtdb_species=s__Corallococcus sicarius:heptad=MCP-44H:species=d__Bacteria_p__Myxococcota_c__Myxococcia_o__Myxococcales_f__Myxococcaceae_g__Corallococcus_s__Corallococcus sicarius],RS_GCF_003611675.1_protein.faa_NZ_RAWA01000333.1_3@PF00015_full_PFAM.337.532:5e-09[&&NHX:Type=GTDB:gtdb_class=c__Myxococcia:gtdb_domain=d__Bacteria:gtdb_family=f__Myxococcaceae:gtdb_genus=g__Corallococcus:gtdb_order=o__Myxococcales:gtdb_phylum=p__Myxococcota:gtdb_species=s__Corallococcus sp003611675:heptad=MCP-44H:species=d__Bacteria_p__Myxococcota_c__Myxococcia_o__Myxococcales_f__Myxococcaceae_g__Corallococcus_s__Corallococcus sp003611675])0:5e-09[&&NHX:Sample_counter=:Type_counter=GTDB--2:capture_class_counter=:capture_domain_counter=:capture_family_counter=:capture_genus_counter=:capture_order_counter=:capture_phylum_counter=:capture_species_counter=:evoltype=D:gtdb_class_counter=c__Myxococcia--2:gtdb_domain_counter=d__Bacteria--2:gtdb_family_counter=f__Myxococcaceae--2:gtdb_genus_counter=g__Corallococcus--2:gtdb_order_counter=o__Myxococcales--2:gtdb_phylum_counter=p__Myxococcota--2:gtdb_species_counter=s__Corallococcus sicarius--1||s__Corallococcus sp003611675--1:heptad_counter=MCP-44H--2:lbd_counter=:lca=d__Bacteria:lca_tree=g__Corallococcus:name=N351459:ref_name_counter=],(RS_GCF_017302985.1_protein.faa_NZ_JAFIMU010000007.1_2465@PF00015_full_PFAM.329.532:5e-09[&&NHX:Type=GTDB:gtdb_class=c__Myxococcia:gtdb_domain=d__Bacteria:gtdb_family=f__Myxococcaceae:gtdb_genus=g__Corallococcus:gtdb_order=o__Myxococcales:gtdb_phylum=p__Myxococcota:gtdb_species=s__Corallococcus macrosporus_A:heptad=MCP-44H:species=d__Bacteria_p__Myxococcota_c__Myxococcia_o__Myxococcales_f__Myxococcaceae_g__Corallococcus_s__Corallococcus macrosporus_A],(((((93deeb86-9854-4211-8b40-70f8c4f2d09b_6@MCPsignal.293.477:0.00390872[&&NHX:Sample=rhizpot1:Type=capture:besthit=99.5:bitscore=211.0:capture_class=c__Myxococcia:capture_domain=d__Bacteria:capture_family=f__Myxococcaceae:capture_genus=g__Corallococcus:capture_order=o__Myxococcales:capture_phylum=p__Myxococcota:capture_species=s__Corallococcus sp004173515:evalue=1.61e-69:gapopen=0.0:heptad=MCP-44H:lbd=CHASE3:length=184.0:mismatch=1.0:qcovhsp=100.0:qend=184.0:qstart=1.0:ref_name=RS_GCF_017302985.1_protein.faa_NZ_JAFIMU010000007.1_2465@PF00015_full_PFAM.329.532:scovhsp=90.6:send=184.0:sstart=1.0],RS_GCF_009909145.1_protein.faa_NZ_JAAAPJ010000006.1_387@PF00015_full_PFAM.330.531:0.00707815[&&NHX:Type=GTDB:gtdb_class=c__Myxococcia:gtdb_domain=d__Bacteria:gtdb_family=f__Myxococcaceae:gtdb_genus=g__Corallococcus:gtdb_order=o__Myxococcales:gtdb_phylum=p__Myxococcota:gtdb_species=s__Corallococcus sp009909145:heptad=MCP-44H:species=d__Bacteria_p__Myxococcota_c__Myxococcia_o__Myxococcales_f__Myxococcaceae_g__Corallococcus_s__Corallococcus sp009909145])0:5e-09[&&NHX:Sample_counter=rhizpot1--1:Type_counter=GTDB--1||capture--1:besthit_avg=99.5:besthit_max=99.5:besthit_min=99.5:besthit_std=0:besthit_sum=99.5:bitscore_avg=211.0:bitscore_max=211.0:bitscore_min=211.0:bitscore_std=0:bitscore_sum=211.0:capture_class_counter=c__Myxococcia--1:capture_domain_counter=d__Bacteria--1:capture_family_counter=f__Myxococcaceae--1:capture_genus_counter=g__Corallococcus--1:capture_order_counter=o__Myxococcales--1:capture_phylum_counter=p__Myxococcota--1:capture_species_counter=s__Corallococcus sp004173515--1:evalue_avg=1.61e-69:evalue_max=1.61e-69:evalue_min=1.61e-69:evalue_std=0:evalue_sum=1.61e-69:gapopen_avg=0.0:gapopen_max=0.0:gapopen_min=0.0:gapopen_std=0:gapopen_sum=0.0:gtdb_class_counter=c__Myxococcia--1:gtdb_domain_counter=d__Bacteria--1:gtdb_family_counter=f__Myxococcaceae--1:gtdb_genus_counter=g__Corallococcus--1:gtdb_order_counter=o__Myxococcales--1:gtdb_phylum_counter=p__Myxococcota--1:gtdb_species_counter=s__Corallococcus sp009909145--1:heptad_counter=MCP-44H--2:lbd_counter=CHASE3--1:lca_tree=s__Corallococcus sp009909145:length_avg=184.0:length_max=184.0:length_min=184.0:length_std=0:length_sum=184.0:mismatch_avg=1.0:mismatch_max=1.0:mismatch_min=1.0:mismatch_std=0:mismatch_sum=1.0:name=N351463:qcovhsp_avg=100.0:qcovhsp_max=100.0:qcovhsp_min=100.0:qcovhsp_std=0:qcovhsp_sum=100.0:qend_avg=184.0:qend_max=184.0:qend_min=184.0:qend_std=0:qend_sum=184.0:qstart_avg=1.0:qstart_max=1.0:qstart_min=1.0:qstart_std=0:qstart_sum=1.0:ref_name_counter=RS_GCF_017302985.1_protein.faa_NZ_JAFIMU010000007.1_2465@PF00015_full_PFAM.329.532--1:scovhsp_avg=90.6:scovhsp_max=90.6:scovhsp_min=90.6:scovhsp_std=0:scovhsp_sum=90.6:send_avg=184.0:send_max=184.0:send_min=184.0:send_std=0:send_sum=184.0:sstart_avg=1.0:sstart_max=1.0:sstart_min=1.0:sstart_std=0:sstart_sum=1.0],RS_GCF_003612115.1_protein.faa_NZ_RAWH01000283.1_2@PF00015_full_PFAM.319.532:0.00331988[&&NHX:Type=GTDB:gtdb_class=c__Myxococcia:gtdb_domain=d__Bacteria:gtdb_family=f__Myxococcaceae:gtdb_genus=g__Corallococcus:gtdb_order=o__Myxococcales:gtdb_phylum=p__Myxococcota:gtdb_species=s__Corallococcus sp003612115:heptad=MCP-44H:species=d__Bacteria_p__Myxococcota_c__Myxococcia_o__Myxococcales_f__Myxococcaceae_g__Corallococcus_s__Corallococcus sp003612115])0:5e-09[&&NHX:Sample_counter=rhizpot1--1:Type_counter=GTDB--2||capture--1:besthit_avg=99.5:besthit_max=99.5:besthit_min=99.5:besthit_std=0:besthit_sum=99.5:bitscore_avg=211.0:bitscore_max=211.0:bitscore_min=211.0:bitscore_std=0:bitscore_sum=211.0:capture_class_counter=c__Myxococcia--1:capture_domain_counter=d__Bacteria--1:capture_family_counter=f__Myxococcaceae--1:capture_genus_counter=g__Corallococcus--1:capture_order_counter=o__Myxococcales--1:capture_phylum_counter=p__Myxococcota--1:capture_species_counter=s__Corallococcus sp004173515--1:evalue_avg=1.61e-69:evalue_max=1.61e-69:evalue_min=1.61e-69:evalue_std=0:evalue_sum=1.61e-69:gapopen_avg=0.0:gapopen_max=0.0:gapopen_min=0.0:gapopen_std=0:gapopen_sum=0.0:gtdb_class_counter=c__Myxococcia--2:gtdb_domain_counter=d__Bacteria--2:gtdb_family_counter=f__Myxococcaceae--2:gtdb_genus_counter=g__Corallococcus--2:gtdb_order_counter=o__Myxococcales--2:gtdb_phylum_counter=p__Myxococcota--2:gtdb_species_counter=s__Corallococcus sp003612115--1||s__Corallococcus sp009909145--1:heptad_counter=MCP-44H--3:lbd_counter=CHASE3--1:lca_tree=g__Corallococcus:length_avg=184.0:length_max=184.0:length_min=184.0:length_std=0:length_sum=184.0:mismatch_avg=1.0:mismatch_max=1.0:mismatch_min=1.0:mismatch_std=0:mismatch_sum=1.0:name=N351465:qcovhsp_avg=100.0:qcovhsp_max=100.0:qcovhsp_min=100.0:qcovhsp_std=0:qcovhsp_sum=100.0:qend_avg=184.0:qend_max=184.0:qend_min=184.0:qend_std=0:qend_sum=184.0:qstart_avg=1.0:qstart_max=1.0:qstart_min=1.0:qstart_std=0:qstart_sum=1.0:ref_name_counter=RS_GCF_017302985.1_protein.faa_NZ_JAFIMU010000007.1_2465@PF00015_full_PFAM.329.532--1:scovhsp_avg=90.6:scovhsp_max=90.6:scovhsp_min=90.6:scovhsp_std=0:scovhsp_sum=90.6:send_avg=184.0:send_max=184.0:send_min=184.0:send_std=0:send_sum=184.0:sstart_avg=1.0:sstart_max=1.0:sstart_min=1.0:sstart_std=0:sstart_sum=1.0],RS_GCF_014930455.1_protein.faa_NZ_JAAIYO010000005.1_152@PF00015_full_PFAM.335.532:5e-09[&&NHX:Type=GTDB:gtdb_class=c__Myxococcia:gtdb_domain=d__Bacteria:gtdb_family=f__Myxococcaceae:gtdb_genus=g__Corallococcus:gtdb_order=o__Myxococcales:gtdb_phylum=p__Myxococcota:gtdb_species=s__Corallococcus sp014930455:heptad=MCP-44H:species=d__Bacteria_p__Myxococcota_c__Myxococcia_o__Myxococcales_f__Myxococcaceae_g__Corallococcus_s__Corallococcus sp014930455])0:5e-09[&&NHX:Sample_counter=rhizpot1--1:Type_counter=GTDB--3||capture--1:besthit_avg=99.5:besthit_max=99.5:besthit_min=99.5:besthit_std=0:besthit_sum=99.5:bitscore_avg=211.0:bitscore_max=211.0:bitscore_min=211.0:bitscore_std=0:bitscore_sum=211.0:capture_class_counter=c__Myxococcia--1:capture_domain_counter=d__Bacteria--1:capture_family_counter=f__Myxococcaceae--1:capture_genus_counter=g__Corallococcus--1:capture_order_counter=o__Myxococcales--1:capture_phylum_counter=p__Myxococcota--1:capture_species_counter=s__Corallococcus sp004173515--1:evalue_avg=1.61e-69:evalue_max=1.61e-69:evalue_min=1.61e-69:evalue_std=0:evalue_sum=1.61e-69:gapopen_avg=0.0:gapopen_max=0.0:gapopen_min=0.0:gapopen_std=0:gapopen_sum=0.0:gtdb_class_counter=c__Myxococcia--3:gtdb_domain_counter=d__Bacteria--3:gtdb_family_counter=f__Myxococcaceae--3:gtdb_genus_counter=g__Corallococcus--3:gtdb_order_counter=o__Myxococcales--3:gtdb_phylum_counter=p__Myxococcota--3:gtdb_species_counter=s__Corallococcus sp003612115--1||s__Corallococcus sp009909145--1||s__Corallococcus sp014930455--1:heptad_counter=MCP-44H--4:lbd_counter=CHASE3--1:lca_tree=g__Corallococcus:length_avg=184.0:length_max=184.0:length_min=184.0:length_std=0:length_sum=184.0:mismatch_avg=1.0:mismatch_max=1.0:mismatch_min=1.0:mismatch_std=0:mismatch_sum=1.0:name=N351467:qcovhsp_avg=100.0:qcovhsp_max=100.0:qcovhsp_min=100.0:qcovhsp_std=0:qcovhsp_sum=100.0:qend_avg=184.0:qend_max=184.0:qend_min=184.0:qend_std=0:qend_sum=184.0:qstart_avg=1.0:qstart_max=1.0:qstart_min=1.0:qstart_std=0:qstart_sum=1.0:ref_name_counter=RS_GCF_017302985.1_protein.faa_NZ_JAFIMU010000007.1_2465@PF00015_full_PFAM.329.532--1:scovhsp_avg=90.6:scovhsp_max=90.6:scovhsp_min=90.6:scovhsp_std=0:scovhsp_sum=90.6:send_avg=184.0:send_max=184.0:send_min=184.0:send_std=0:send_sum=184.0:sstart_avg=1.0:sstart_max=1.0:sstart_min=1.0:sstart_std=0:sstart_sum=1.0],((RS_GCF_003611585.1_protein.faa_NZ_RAVW01000152.1_3@PF00015_full_PFAM.321.532:5e-09[&&NHX:Type=GTDB:gtdb_class=c__Myxococcia:gtdb_domain=d__Bacteria:gtdb_family=f__Myxococcaceae:gtdb_genus=g__Corallococcus:gtdb_order=o__Myxococcales:gtdb_phylum=p__Myxococcota:gtdb_species=s__Corallococcus exercitus:heptad=MCP-44H:species=d__Bacteria_p__Myxococcota_c__Myxococcia_o__Myxococcales_f__Myxococcaceae_g__Corallococcus_s__Corallococcus exercitus],RS_GCF_003611635.1_protein.faa_NZ_RAVZ01000243.1_1@PF00015_full_PFAM.167.363:0.00737819[&&NHX:Type=GTDB:gtdb_class=c__Myxococcia:gtdb_domain=d__Bacteria:gtdb_family=f__Myxococcaceae:gtdb_genus=g__Corallococcus:gtdb_order=o__Myxococcales:gtdb_phylum=p__Myxococcota:gtdb_species=s__Corallococcus terminator:heptad=MCP-44H:species=d__Bacteria_p__Myxococcota_c__Myxococcia_o__Myxococcales_f__Myxococcaceae_g__Corallococcus_s__Corallococcus terminator])0.41:0.00336264[&&NHX:Sample_counter=:Type_counter=GTDB--2:capture_class_counter=:capture_domain_counter=:capture_family_counter=:capture_genus_counter=:capture_order_counter=:capture_phylum_counter=:capture_species_counter=:evoltype=D:gtdb_class_counter=c__Myxococcia--2:gtdb_domain_counter=d__Bacteria--2:gtdb_family_counter=f__Myxococcaceae--2:gtdb_genus_counter=g__Corallococcus--2:gtdb_order_counter=o__Myxococcales--2:gtdb_phylum_counter=p__Myxococcota--2:gtdb_species_counter=s__Corallococcus exercitus--1||s__Corallococcus terminator--1:heptad_counter=MCP-44H--2:lbd_counter=:lca=d__Bacteria:lca_tree=g__Corallococcus:name=N351470:ref_name_counter=],((RS_GCF_017309135.1_protein.faa_NZ_JAFIMS010000002.1_850@PF00015_full_PFAM.330.532:5e-09[&&NHX:Type=GTDB:gtdb_class=c__Myxococcia:gtdb_domain=d__Bacteria:gtdb_family=f__Myxococcaceae:gtdb_genus=g__Corallococcus:gtdb_order=o__Myxococcales:gtdb_phylum=p__Myxococcota:gtdb_species=s__Corallococcus sp017309135:heptad=MCP-44H:species=d__Bacteria_p__Myxococcota_c__Myxococcia_o__Myxococcales_f__Myxococcaceae_g__Corallococcus_s__Corallococcus sp017309135],RS_GCF_003611695.1_protein.faa_NZ_RAWE01000060.1_46@PF00015_full_PFAM.328.532:0.00348976[&&NHX:Type=GTDB:gtdb_class=c__Myxococcia:gtdb_domain=d__Bacteria:gtdb_family=f__Myxococcaceae:gtdb_genus=g__Corallococcus:gtdb_order=o__Myxococcales:gtdb_phylum=p__Myxococcota:gtdb_species=s__Corallococcus carmarthensis:heptad=MCP-44H:species=d__Bacteria_p__Myxococcota_c__Myxococcia_o__Myxococcales_f__Myxococcaceae_g__Corallococcus_s__Corallococcus carmarthensis])0.898:0.00349155[&&NHX:Sample_counter=:Type_counter=GTDB--2:capture_class_counter=:capture_domain_counter=:capture_family_counter=:capture_genus_counter=:capture_order_counter=:capture_phylum_counter=:capture_species_counter=:evoltype=D:gtdb_class_counter=c__Myxococcia--2:gtdb_domain_counter=d__Bacteria--2:gtdb_family_counter=f__Myxococcaceae--2:gtdb_genus_counter=g__Corallococcus--2:gtdb_order_counter=o__Myxococcales--2:gtdb_phylum_counter=p__Myxococcota--2:gtdb_species_counter=s__Corallococcus carmarthensis--1||s__Corallococcus sp017309135--1:heptad_counter=MCP-44H--2:lbd_counter=:lca=d__Bacteria:lca_tree=g__Corallococcus:name=N351473:ref_name_counter=],RS_GCF_003612165.1_protein.faa_NZ_RAWK01000097.1_32@PF00015_full_PFAM.329.532:0.00701163[&&NHX:Type=GTDB:gtdb_class=c__Myxococcia:gtdb_domain=d__Bacteria:gtdb_family=f__Myxococcaceae:gtdb_genus=g__Corallococcus:gtdb_order=o__Myxococcales:gtdb_phylum=p__Myxococcota:gtdb_species=s__Corallococcus aberystwythensis:heptad=MCP-44H:species=d__Bacteria_p__Myxococcota_c__Myxococcia_o__Myxococcales_f__Myxococcaceae_g__Corallococcus_s__Corallococcus aberystwythensis])0:5e-09[&&NHX:Sample_counter=:Type_counter=GTDB--3:capture_class_counter=:capture_domain_counter=:capture_family_counter=:capture_genus_counter=:capture_order_counter=:capture_phylum_counter=:capture_species_counter=:evoltype=D:gtdb_class_counter=c__Myxococcia--3:gtdb_domain_counter=d__Bacteria--3:gtdb_family_counter=f__Myxococcaceae--3:gtdb_genus_counter=g__Corallococcus--3:gtdb_order_counter=o__Myxococcales--3:gtdb_phylum_counter=p__Myxococcota--3:gtdb_species_counter=s__Corallococcus aberystwythensis--1||s__Corallococcus carmarthensis--1||s__Corallococcus sp017309135--1:heptad_counter=MCP-44H--3:lbd_counter=:lca=d__Bacteria:lca_tree=g__Corallococcus:name=N351475:ref_name_counter=])0.926:0.00335969[&&NHX:Sample_counter=:Type_counter=GTDB--5:capture_class_counter=:capture_domain_counter=:capture_family_counter=:capture_genus_counter=:capture_order_counter=:capture_phylum_counter=:capture_species_counter=:evoltype=D:gtdb_class_counter=c__Myxococcia--5:gtdb_domain_counter=d__Bacteria--5:gtdb_family_counter=f__Myxococcaceae--5:gtdb_genus_counter=g__Corallococcus--5:gtdb_order_counter=o__Myxococcales--5:gtdb_phylum_counter=p__Myxococcota--5:gtdb_species_counter=s__Corallococcus aberystwythensis--1||s__Corallococcus carmarthensis--1||s__Corallococcus exercitus--1||s__Corallococcus sp017309135--1||s__Corallococcus terminator--1:heptad_counter=MCP-44H--5:lbd_counter=:lca=d__Bacteria:lca_tree=g__Corallococcus:name=N351476:ref_name_counter=])0.85:0.00175899[&&NHX:Sample_counter=rhizpot1--1:Type_counter=GTDB--8||capture--1:besthit_avg=99.5:besthit_max=99.5:besthit_min=99.5:besthit_std=0:besthit_sum=99.5:bitscore_avg=211.0:bitscore_max=211.0:bitscore_min=211.0:bitscore_std=0:bitscore_sum=211.0:capture_class_counter=c__Myxococcia--1:capture_domain_counter=d__Bacteria--1:capture_family_counter=f__Myxococcaceae--1:capture_genus_counter=g__Corallococcus--1:capture_order_counter=o__Myxococcales--1:capture_phylum_counter=p__Myxococcota--1:capture_species_counter=s__Corallococcus sp004173515--1:evalue_avg=1.61e-69:evalue_max=1.61e-69:evalue_min=1.61e-69:evalue_std=0:evalue_sum=1.61e-69:gapopen_avg=0.0:gapopen_max=0.0:gapopen_min=0.0:gapopen_std=0:gapopen_sum=0.0:gtdb_class_counter=c__Myxococcia--8:gtdb_domain_counter=d__Bacteria--8:gtdb_family_counter=f__Myxococcaceae--8:gtdb_genus_counter=g__Corallococcus--8:gtdb_order_counter=o__Myxococcales--8:gtdb_phylum_counter=p__Myxococcota--8:gtdb_species_counter=s__Corallococcus aberystwythensis--1||s__Corallococcus carmarthensis--1||s__Corallococcus exercitus--1||s__Corallococcus sp003612115--1||s__Corallococcus sp009909145--1||s__Corallococcus sp014930455--1||s__Corallococcus sp017309135--1||s__Corallococcus terminator--1:heptad_counter=MCP-44H--9:lbd_counter=CHASE3--1:lca_tree=g__Corallococcus:length_avg=184.0:length_max=184.0:length_min=184.0:length_std=0:length_sum=184.0:mismatch_avg=1.0:mismatch_max=1.0:mismatch_min=1.0:mismatch_std=0:mismatch_sum=1.0:name=N351477:qcovhsp_avg=100.0:qcovhsp_max=100.0:qcovhsp_min=100.0:qcovhsp_std=0:qcovhsp_sum=100.0:qend_avg=184.0:qend_max=184.0:qend_min=184.0:qend_std=0:qend_sum=184.0:qstart_avg=1.0:qstart_max=1.0:qstart_min=1.0:qstart_std=0:qstart_sum=1.0:ref_name_counter=RS_GCF_017302985.1_protein.faa_NZ_JAFIMU010000007.1_2465@PF00015_full_PFAM.329.532--1:scovhsp_avg=90.6:scovhsp_max=90.6:scovhsp_min=90.6:scovhsp_std=0:scovhsp_sum=90.6:send_avg=184.0:send_max=184.0:send_min=184.0:send_std=0:send_sum=184.0:sstart_avg=1.0:sstart_max=1.0:sstart_min=1.0:sstart_std=0:sstart_sum=1.0],GB_GCA_004173515.1_protein.faa_SECN01000430.1_2@PF00015_full_PFAM.326.532:0.00253447[&&NHX:Type=GTDB:gtdb_class=c__Myxococcia:gtdb_domain=d__Bacteria:gtdb_family=f__Myxococcaceae:gtdb_genus=g__Corallococcus:gtdb_order=o__Myxococcales:gtdb_phylum=p__Myxococcota:gtdb_species=s__Corallococcus sp004173515:heptad=MCP-44H:species=d__Bacteria_p__Myxococcota_c__Myxococcia_o__Myxococcales_f__Myxococcaceae_g__Corallococcus_s__Corallococcus sp004173515])0.877:0.00242356[&&NHX:Sample_counter=rhizpot1--1:Type_counter=GTDB--9||capture--1:besthit_avg=99.5:besthit_max=99.5:besthit_min=99.5:besthit_std=0:besthit_sum=99.5:bitscore_avg=211.0:bitscore_max=211.0:bitscore_min=211.0:bitscore_std=0:bitscore_sum=211.0:capture_class_counter=c__Myxococcia--1:capture_domain_counter=d__Bacteria--1:capture_family_counter=f__Myxococcaceae--1:capture_genus_counter=g__Corallococcus--1:capture_order_counter=o__Myxococcales--1:capture_phylum_counter=p__Myxococcota--1:capture_species_counter=s__Corallococcus sp004173515--1:evalue_avg=1.61e-69:evalue_max=1.61e-69:evalue_min=1.61e-69:evalue_std=0:evalue_sum=1.61e-69:evoltype=D:gapopen_avg=0.0:gapopen_max=0.0:gapopen_min=0.0:gapopen_std=0:gapopen_sum=0.0:gtdb_class_counter=c__Myxococcia--9:gtdb_domain_counter=d__Bacteria--9:gtdb_family_counter=f__Myxococcaceae--9:gtdb_genus_counter=g__Corallococcus--9:gtdb_order_counter=o__Myxococcales--9:gtdb_phylum_counter=p__Myxococcota--9:gtdb_species_counter=s__Corallococcus aberystwythensis--1||s__Corallococcus carmarthensis--1||s__Corallococcus exercitus--1||s__Corallococcus sp003612115--1||s__Corallococcus sp004173515--1||s__Corallococcus sp009909145--1||s__Corallococcus sp014930455--1||s__Corallococcus sp017309135--1||s__Corallococcus terminator--1:heptad_counter=MCP-44H--10:lbd_counter=CHASE3--1:lca=d__Bacteria:lca_tree=g__Corallococcus:length_avg=184.0:length_max=184.0:length_min=184.0:length_std=0:length_sum=184.0:mismatch_avg=1.0:mismatch_max=1.0:mismatch_min=1.0:mismatch_std=0:mismatch_sum=1.0:name=N351479:qcovhsp_avg=100.0:qcovhsp_max=100.0:qcovhsp_min=100.0:qcovhsp_std=0:qcovhsp_sum=100.0:qend_avg=184.0:qend_max=184.0:qend_min=184.0:qend_std=0:qend_sum=184.0:qstart_avg=1.0:qstart_max=1.0:qstart_min=1.0:qstart_std=0:qstart_sum=1.0:ref_name_counter=RS_GCF_017302985.1_protein.faa_NZ_JAFIMU010000007.1_2465@PF00015_full_PFAM.329.532--1:scovhsp_avg=90.6:scovhsp_max=90.6:scovhsp_min=90.6:scovhsp_std=0:scovhsp_sum=90.6:send_avg=184.0:send_max=184.0:send_min=184.0:send_std=0:send_sum=184.0:sstart_avg=1.0:sstart_max=1.0:sstart_min=1.0:sstart_std=0:sstart_sum=1.0])0.897:0.00333[&&NHX:Sample_counter=rhizpot1--1:Type_counter=GTDB--10||capture--1:besthit_avg=99.5:besthit_max=99.5:besthit_min=99.5:besthit_std=0:besthit_sum=99.5:bitscore_avg=211.0:bitscore_max=211.0:bitscore_min=211.0:bitscore_std=0:bitscore_sum=211.0:capture_class_counter=c__Myxococcia--1:capture_domain_counter=d__Bacteria--1:capture_family_counter=f__Myxococcaceae--1:capture_genus_counter=g__Corallococcus--1:capture_order_counter=o__Myxococcales--1:capture_phylum_counter=p__Myxococcota--1:capture_species_counter=s__Corallococcus sp004173515--1:evalue_avg=1.61e-69:evalue_max=1.61e-69:evalue_min=1.61e-69:evalue_std=0:evalue_sum=1.61e-69:evoltype=D:gapopen_avg=0.0:gapopen_max=0.0:gapopen_min=0.0:gapopen_std=0:gapopen_sum=0.0:gtdb_class_counter=c__Myxococcia--10:gtdb_domain_counter=d__Bacteria--10:gtdb_family_counter=f__Myxococcaceae--10:gtdb_genus_counter=g__Corallococcus--10:gtdb_order_counter=o__Myxococcales--10:gtdb_phylum_counter=p__Myxococcota--10:gtdb_species_counter=s__Corallococcus aberystwythensis--1||s__Corallococcus carmarthensis--1||s__Corallococcus exercitus--1||s__Corallococcus macrosporus_A--1||s__Corallococcus sp003612115--1||s__Corallococcus sp004173515--1||s__Corallococcus sp009909145--1||s__Corallococcus sp014930455--1||s__Corallococcus sp017309135--1||s__Corallococcus terminator--1:heptad_counter=MCP-44H--11:lbd_counter=CHASE3--1:lca=d__Bacteria:lca_tree=g__Corallococcus:length_avg=184.0:length_max=184.0:length_min=184.0:length_std=0:length_sum=184.0:mismatch_avg=1.0:mismatch_max=1.0:mismatch_min=1.0:mismatch_std=0:mismatch_sum=1.0:name=N351480:qcovhsp_avg=100.0:qcovhsp_max=100.0:qcovhsp_min=100.0:qcovhsp_std=0:qcovhsp_sum=100.0:qend_avg=184.0:qend_max=184.0:qend_min=184.0:qend_std=0:qend_sum=184.0:qstart_avg=1.0:qstart_max=1.0:qstart_min=1.0:qstart_std=0:qstart_sum=1.0:ref_name_counter=RS_GCF_017302985.1_protein.faa_NZ_JAFIMU010000007.1_2465@PF00015_full_PFAM.329.532--1:scovhsp_avg=90.6:scovhsp_max=90.6:scovhsp_min=90.6:scovhsp_std=0:scovhsp_sum=90.6:send_avg=184.0:send_max=184.0:send_min=184.0:send_std=0:send_sum=184.0:sstart_avg=1.0:sstart_max=1.0:sstart_min=1.0:sstart_std=0:sstart_sum=1.0])0.841:0.00332759[&&NHX:Sample_counter=rhizpot1--1:Type_counter=GTDB--12||capture--1:besthit_avg=99.5:besthit_max=99.5:besthit_min=99.5:besthit_std=0:besthit_sum=99.5:bitscore_avg=211.0:bitscore_max=211.0:bitscore_min=211.0:bitscore_std=0:bitscore_sum=211.0:capture_class_counter=c__Myxococcia--1:capture_domain_counter=d__Bacteria--1:capture_family_counter=f__Myxococcaceae--1:capture_genus_counter=g__Corallococcus--1:capture_order_counter=o__Myxococcales--1:capture_phylum_counter=p__Myxococcota--1:capture_species_counter=s__Corallococcus sp004173515--1:evalue_avg=1.61e-69:evalue_max=1.61e-69:evalue_min=1.61e-69:evalue_std=0:evalue_sum=1.61e-69:evoltype=D:gapopen_avg=0.0:gapopen_max=0.0:gapopen_min=0.0:gapopen_std=0:gapopen_sum=0.0:gtdb_class_counter=c__Myxococcia--12:gtdb_domain_counter=d__Bacteria--12:gtdb_family_counter=f__Myxococcaceae--12:gtdb_genus_counter=g__Corallococcus--12:gtdb_order_counter=o__Myxococcales--12:gtdb_phylum_counter=p__Myxococcota--12:gtdb_species_counter=s__Corallococcus aberystwythensis--1||s__Corallococcus carmarthensis--1||s__Corallococcus exercitus--1||s__Corallococcus macrosporus_A--1||s__Corallococcus sicarius--1||s__Corallococcus sp003611675--1||s__Corallococcus sp003612115--1||s__Corallococcus sp004173515--1||s__Corallococcus sp009909145--1||s__Corallococcus sp014930455--1||s__Corallococcus sp017309135--1||s__Corallococcus terminator--1:heptad_counter=MCP-44H--13:lbd_counter=CHASE3--1:lca=d__Bacteria:lca_tree=g__Corallococcus:length_avg=184.0:length_max=184.0:length_min=184.0:length_std=0:length_sum=184.0:mismatch_avg=1.0:mismatch_max=1.0:mismatch_min=1.0:mismatch_std=0:mismatch_sum=1.0:name=N351481:qcovhsp_avg=100.0:qcovhsp_max=100.0:qcovhsp_min=100.0:qcovhsp_std=0:qcovhsp_sum=100.0:qend_avg=184.0:qend_max=184.0:qend_min=184.0:qend_std=0:qend_sum=184.0:qstart_avg=1.0:qstart_max=1.0:qstart_min=1.0:qstart_std=0:qstart_sum=1.0:ref_name_counter=RS_GCF_017302985.1_protein.faa_NZ_JAFIMU010000007.1_2465@PF00015_full_PFAM.329.532--1:scovhsp_avg=90.6:scovhsp_max=90.6:scovhsp_min=90.6:scovhsp_std=0:scovhsp_sum=90.6:send_avg=184.0:send_max=184.0:send_min=184.0:send_std=0:send_sum=184.0:sstart_avg=1.0:sstart_max=1.0:sstart_min=1.0:sstart_std=0:sstart_sum=1.0],RS_GCF_003668875.1_protein.faa_NZ_RAWM01000003.1_119@PF00015_full_PFAM.331.532:5e-09[&&NHX:Type=GTDB:gtdb_class=c__Myxococcia:gtdb_domain=d__Bacteria:gtdb_family=f__Myxococcaceae:gtdb_genus=g__Corallococcus:gtdb_order=o__Myxococcales:gtdb_phylum=p__Myxococcota:gtdb_species=s__Corallococcus interemptor:heptad=MCP-44H:species=d__Bacteria_p__Myxococcota_c__Myxococcia_o__Myxococcales_f__Myxococcaceae_g__Corallococcus_s__Corallococcus interemptor])0:5e-09[&&NHX:Sample_counter=rhizpot1--1:Type_counter=GTDB--13||capture--1:besthit_avg=99.5:besthit_max=99.5:besthit_min=99.5:besthit_std=0:besthit_sum=99.5:bitscore_avg=211.0:bitscore_max=211.0:bitscore_min=211.0:bitscore_std=0:bitscore_sum=211.0:capture_class_counter=c__Myxococcia--1:capture_domain_counter=d__Bacteria--1:capture_family_counter=f__Myxococcaceae--1:capture_genus_counter=g__Corallococcus--1:capture_order_counter=o__Myxococcales--1:capture_phylum_counter=p__Myxococcota--1:capture_species_counter=s__Corallococcus sp004173515--1:evalue_avg=1.61e-69:evalue_max=1.61e-69:evalue_min=1.61e-69:evalue_std=0:evalue_sum=1.61e-69:evoltype=D:gapopen_avg=0.0:gapopen_max=0.0:gapopen_min=0.0:gapopen_std=0:gapopen_sum=0.0:gtdb_class_counter=c__Myxococcia--13:gtdb_domain_counter=d__Bacteria--13:gtdb_family_counter=f__Myxococcaceae--13:gtdb_genus_counter=g__Corallococcus--13:gtdb_order_counter=o__Myxococcales--13:gtdb_phylum_counter=p__Myxococcota--13:gtdb_species_counter=s__Corallococcus aberystwythensis--1||s__Corallococcus carmarthensis--1||s__Corallococcus exercitus--1||s__Corallococcus interemptor--1||s__Corallococcus macrosporus_A--1||s__Corallococcus sicarius--1||s__Corallococcus sp003611675--1||s__Corallococcus sp003612115--1||s__Corallococcus sp004173515--1||s__Corallococcus sp009909145--1||s__Corallococcus sp014930455--1||s__Corallococcus sp017309135--1||s__Corallococcus terminator--1:heptad_counter=MCP-44H--14:lbd_counter=CHASE3--1:lca=d__Bacteria:lca_tree=g__Corallococcus:length_avg=184.0:length_max=184.0:length_min=184.0:length_std=0:length_sum=184.0:mismatch_avg=1.0:mismatch_max=1.0:mismatch_min=1.0:mismatch_std=0:mismatch_sum=1.0:name=N351483:qcovhsp_avg=100.0:qcovhsp_max=100.0:qcovhsp_min=100.0:qcovhsp_std=0:qcovhsp_sum=100.0:qend_avg=184.0:qend_max=184.0:qend_min=184.0:qend_std=0:qend_sum=184.0:qstart_avg=1.0:qstart_max=1.0:qstart_min=1.0:qstart_std=0:qstart_sum=1.0:ref_name_counter=RS_GCF_017302985.1_protein.faa_NZ_JAFIMU010000007.1_2465@PF00015_full_PFAM.329.532--1:scovhsp_avg=90.6:scovhsp_max=90.6:scovhsp_min=90.6:scovhsp_std=0:scovhsp_sum=90.6:send_avg=184.0:send_max=184.0:send_min=184.0:send_std=0:send_sum=184.0:sstart_avg=1.0:sstart_max=1.0:sstart_min=1.0:sstart_std=0:sstart_sum=1.0])0.824:0.00332772[&&NHX:Sample_counter=rhizpot1--1:Type_counter=GTDB--14||capture--1:besthit_avg=99.5:besthit_max=99.5:besthit_min=99.5:besthit_std=0:besthit_sum=99.5:bitscore_avg=211.0:bitscore_max=211.0:bitscore_min=211.0:bitscore_std=0:bitscore_sum=211.0:capture_class_counter=c__Myxococcia--1:capture_domain_counter=d__Bacteria--1:capture_family_counter=f__Myxococcaceae--1:capture_genus_counter=g__Corallococcus--1:capture_order_counter=o__Myxococcales--1:capture_phylum_counter=p__Myxococcota--1:capture_species_counter=s__Corallococcus sp004173515--1:evalue_avg=1.61e-69:evalue_max=1.61e-69:evalue_min=1.61e-69:evalue_std=0:evalue_sum=1.61e-69:evoltype=D:gapopen_avg=0.0:gapopen_max=0.0:gapopen_min=0.0:gapopen_std=0:gapopen_sum=0.0:gtdb_class_counter=c__Myxococcia--14:gtdb_domain_counter=d__Bacteria--14:gtdb_family_counter=f__Myxococcaceae--14:gtdb_genus_counter=g__Corallococcus--14:gtdb_order_counter=o__Myxococcales--14:gtdb_phylum_counter=p__Myxococcota--14:gtdb_species_counter=s__Corallococcus aberystwythensis--1||s__Corallococcus carmarthensis--1||s__Corallococcus exercitus--1||s__Corallococcus exiguus--1||s__Corallococcus interemptor--1||s__Corallococcus macrosporus_A--1||s__Corallococcus sicarius--1||s__Corallococcus sp003611675--1||s__Corallococcus sp003612115--1||s__Corallococcus sp004173515--1||s__Corallococcus sp009909145--1||s__Corallococcus sp014930455--1||s__Corallococcus sp017309135--1||s__Corallococcus terminator--1:heptad_counter=MCP-44H--15:lbd_counter=CHASE3--1:lca=d__Bacteria:lca_tree=g__Corallococcus:length_avg=184.0:length_max=184.0:length_min=184.0:length_std=0:length_sum=184.0:mismatch_avg=1.0:mismatch_max=1.0:mismatch_min=1.0:mismatch_std=0:mismatch_sum=1.0:name=N351484:qcovhsp_avg=100.0:qcovhsp_max=100.0:qcovhsp_min=100.0:qcovhsp_std=0:qcovhsp_sum=100.0:qend_avg=184.0:qend_max=184.0:qend_min=184.0:qend_std=0:qend_sum=184.0:qstart_avg=1.0:qstart_max=1.0:qstart_min=1.0:qstart_std=0:qstart_sum=1.0:ref_name_counter=RS_GCF_017302985.1_protein.faa_NZ_JAFIMU010000007.1_2465@PF00015_full_PFAM.329.532--1:scovhsp_avg=90.6:scovhsp_max=90.6:scovhsp_min=90.6:scovhsp_std=0:scovhsp_sum=90.6:send_avg=184.0:send_max=184.0:send_min=184.0:send_std=0:send_sum=184.0:sstart_avg=1.0:sstart_max=1.0:sstart_min=1.0:sstart_std=0:sstart_sum=1.0],((94440645-cf73-4c61-8af5-9f569e2bb33f_2@MCPsignal.97.204:0.0357986[&&NHX:Sample=rhizpot1:Type=capture:besthit=100.0:bitscore=73.9:capture_class=c__Alphaproteobacteria:capture_domain=d__Bacteria:capture_family=f__Xanthobacteraceae:capture_genus=g__Rhodoplanes:capture_order=o__Rhizobiales:capture_phylum=p__Proteobacteria:capture_species=s__Rhodoplanes elegans:evalue=5.9e-17:gapopen=0.0:heptad=MCP-44H:length=102.0:mismatch=0.0:qcovhsp=95.3:qend=107.0:qstart=6.0:ref_name=RS_GCF_003611735.1_protein.faa_NZ_RAWG01000162.1_9@PF00015_full_PFAM.329.532:scovhsp=50.2:send=184.0:sstart=83.0],6e8b06a4-5136-428f-a3b3-acffa823d972_1@MCPsignal.82.298:5e-09[&&NHX:Sample=rhizpot3:Type=capture:capture_class=c__Bacilli:capture_domain=d__Bacteria:capture_family=f__Paenibacillaceae:capture_genus=g__Paenibacillus_D:capture_order=o__Paenibacillales:capture_phylum=p__Firmicutes:capture_species=s__Paenibacillus_D pinihumi:heptad=MCP-44H])1:0.292428[&&NHX:Sample_counter=rhizpot1--1||rhizpot3--1:Type_counter=capture--2:besthit_avg=100.0:besthit_max=100.0:besthit_min=100.0:besthit_std=0:besthit_sum=100.0:bitscore_avg=73.9:bitscore_max=73.9:bitscore_min=73.9:bitscore_std=0:bitscore_sum=73.9:capture_class_counter=c__Alphaproteobacteria--1||c__Bacilli--1:capture_domain_counter=d__Bacteria--2:capture_family_counter=f__Paenibacillaceae--1||f__Xanthobacteraceae--1:capture_genus_counter=g__Paenibacillus_D--1||g__Rhodoplanes--1:capture_order_counter=o__Paenibacillales--1||o__Rhizobiales--1:capture_phylum_counter=p__Firmicutes--1||p__Proteobacteria--1:capture_species_counter=s__Paenibacillus_D pinihumi--1||s__Rhodoplanes elegans--1:evalue_avg=5.9e-17:evalue_max=5.9e-17:evalue_min=5.9e-17:evalue_std=0:evalue_sum=5.9e-17:gapopen_avg=0.0:gapopen_max=0.0:gapopen_min=0.0:gapopen_std=0:gapopen_sum=0.0:gtdb_class_counter=:gtdb_domain_counter=:gtdb_family_counter=:gtdb_genus_counter=:gtdb_order_counter=:gtdb_phylum_counter=:gtdb_species_counter=:heptad_counter=MCP-44H--2:lbd_counter=:length_avg=102.0:length_max=102.0:length_min=102.0:length_std=0:length_sum=102.0:mismatch_avg=0.0:mismatch_max=0.0:mismatch_min=0.0:mismatch_std=0:mismatch_sum=0.0:name=N351487:qcovhsp_avg=95.3:qcovhsp_max=95.3:qcovhsp_min=95.3:qcovhsp_std=0:qcovhsp_sum=95.3:qend_avg=107.0:qend_max=107.0:qend_min=107.0:qend_std=0:qend_sum=107.0:qstart_avg=6.0:qstart_max=6.0:qstart_min=6.0:qstart_std=0:qstart_sum=6.0:ref_name_counter=RS_GCF_003611735.1_protein.faa_NZ_RAWG01000162.1_9@PF00015_full_PFAM.329.532--1:scovhsp_avg=50.2:scovhsp_max=50.2:scovhsp_min=50.2:scovhsp_std=0:scovhsp_sum=50.2:send_avg=184.0:send_max=184.0:send_min=184.0:send_std=0:send_sum=184.0:sstart_avg=83.0:sstart_max=83.0:sstart_min=83.0:sstart_std=0:sstart_sum=83.0],RS_GCF_000255295.1_protein.faa_NC_017030.1_7549@PF00015_full_PFAM.330.532:5e-09[&&NHX:Type=GTDB:gtdb_class=c__Myxococcia:gtdb_domain=d__Bacteria:gtdb_family=f__Myxococcaceae:gtdb_genus=g__Corallococcus:gtdb_order=o__Myxococcales:gtdb_phylum=p__Myxococcota:gtdb_species=s__Corallococcus coralloides:heptad=MCP-44H:species=d__Bacteria_p__Myxococcota_c__Myxococcia_o__Myxococcales_f__Myxococcaceae_g__Corallococcus_s__Corallococcus coralloides])0:6e-09[&&NHX:Sample_counter=rhizpot1--1||rhizpot3--1:Type_counter=GTDB--1||capture--2:besthit_avg=100.0:besthit_max=100.0:besthit_min=100.0:besthit_std=0:besthit_sum=100.0:bitscore_avg=73.9:bitscore_max=73.9:bitscore_min=73.9:bitscore_std=0:bitscore_sum=73.9:capture_class_counter=c__Alphaproteobacteria--1||c__Bacilli--1:capture_domain_counter=d__Bacteria--2:capture_family_counter=f__Paenibacillaceae--1||f__Xanthobacteraceae--1:capture_genus_counter=g__Paenibacillus_D--1||g__Rhodoplanes--1:capture_order_counter=o__Paenibacillales--1||o__Rhizobiales--1:capture_phylum_counter=p__Firmicutes--1||p__Proteobacteria--1:capture_species_counter=s__Paenibacillus_D pinihumi--1||s__Rhodoplanes elegans--1:evalue_avg=5.9e-17:evalue_max=5.9e-17:evalue_min=5.9e-17:evalue_std=0:evalue_sum=5.9e-17:gapopen_avg=0.0:gapopen_max=0.0:gapopen_min=0.0:gapopen_std=0:gapopen_sum=0.0:gtdb_class_counter=c__Myxococcia--1:gtdb_domain_counter=d__Bacteria--1:gtdb_family_counter=f__Myxococcaceae--1:gtdb_genus_counter=g__Corallococcus--1:gtdb_order_counter=o__Myxococcales--1:gtdb_phylum_counter=p__Myxococcota--1:gtdb_species_counter=s__Corallococcus coralloides--1:heptad_counter=MCP-44H--3:lbd_counter=:lca_tree=s__Corallococcus coralloides:length_avg=102.0:length_max=102.0:length_min=102.0:length_std=0:length_sum=102.0:mismatch_avg=0.0:mismatch_max=0.0:mismatch_min=0.0:mismatch_std=0:mismatch_sum=0.0:name=N351489:qcovhsp_avg=95.3:qcovhsp_max=95.3:qcovhsp_min=95.3:qcovhsp_std=0:qcovhsp_sum=95.3:qend_avg=107.0:qend_max=107.0:qend_min=107.0:qend_std=0:qend_sum=107.0:qstart_avg=6.0:qstart_max=6.0:qstart_min=6.0:qstart_std=0:qstart_sum=6.0:ref_name_counter=RS_GCF_003611735.1_protein.faa_NZ_RAWG01000162.1_9@PF00015_full_PFAM.329.532--1:scovhsp_avg=50.2:scovhsp_max=50.2:scovhsp_min=50.2:scovhsp_std=0:scovhsp_sum=50.2:send_avg=184.0:send_max=184.0:send_min=184.0:send_std=0:send_sum=184.0:sstart_avg=83.0:sstart_max=83.0:sstart_min=83.0:sstart_std=0:sstart_sum=83.0])0.896:0.0118479[&&NHX:Sample_counter=rhizpot1--2||rhizpot3--1:Type_counter=GTDB--15||capture--3:besthit_avg=99.75:besthit_max=100.0:besthit_min=99.5:besthit_std=0.3535533905932738:besthit_sum=199.5:bitscore_avg=142.45:bitscore_max=211.0:bitscore_min=73.9:bitscore_std=96.94433970067566:bitscore_sum=284.9:capture_class_counter=c__Alphaproteobacteria--1||c__Bacilli--1||c__Myxococcia--1:capture_domain_counter=d__Bacteria--3:capture_family_counter=f__Myxococcaceae--1||f__Paenibacillaceae--1||f__Xanthobacteraceae--1:capture_genus_counter=g__Corallococcus--1||g__Paenibacillus_D--1||g__Rhodoplanes--1:capture_order_counter=o__Myxococcales--1||o__Paenibacillales--1||o__Rhizobiales--1:capture_phylum_counter=p__Firmicutes--1||p__Myxococcota--1||p__Proteobacteria--1:capture_species_counter=s__Corallococcus sp004173515--1||s__Paenibacillus_D pinihumi--1||s__Rhodoplanes elegans--1:evalue_avg=2.95e-17:evalue_max=5.9e-17:evalue_min=1.61e-69:evalue_std=4.1719300090006305e-17:evalue_sum=5.9e-17:gapopen_avg=0.0:gapopen_max=0.0:gapopen_min=0.0:gapopen_std=0.0:gapopen_sum=0.0:gtdb_class_counter=c__Myxococcia--15:gtdb_domain_counter=d__Bacteria--15:gtdb_family_counter=f__Myxococcaceae--15:gtdb_genus_counter=g__Corallococcus--15:gtdb_order_counter=o__Myxococcales--15:gtdb_phylum_counter=p__Myxococcota--15:gtdb_species_counter=s__Corallococcus aberystwythensis--1||s__Corallococcus carmarthensis--1||s__Corallococcus coralloides--1||s__Corallococcus exercitus--1||s__Corallococcus exiguus--1||s__Corallococcus interemptor--1||s__Corallococcus macrosporus_A--1||s__Corallococcus sicarius--1||s__Corallococcus sp003611675--1||s__Corallococcus sp003612115--1||s__Corallococcus sp004173515--1||s__Corallococcus sp009909145--1||s__Corallococcus sp014930455--1||s__Corallococcus sp017309135--1||s__Corallococcus terminator--1:heptad_counter=MCP-44H--18:lbd_counter=CHASE3--1:lca_tree=g__Corallococcus:length_avg=143.0:length_max=184.0:length_min=102.0:length_std=57.982756057296896:length_sum=286.0:mismatch_avg=0.5:mismatch_max=1.0:mismatch_min=0.0:mismatch_std=0.7071067811865476:mismatch_sum=1.0:name=N351490:qcovhsp_avg=97.65:qcovhsp_max=100.0:qcovhsp_min=95.3:qcovhsp_std=3.3234018715767752:qcovhsp_sum=195.3:qend_avg=145.5:qend_max=184.0:qend_min=107.0:qend_std=54.44722215136416:qend_sum=291.0:qstart_avg=3.5:qstart_max=6.0:qstart_min=1.0:qstart_std=3.5355339059327378:qstart_sum=7.0:ref_name_counter=RS_GCF_003611735.1_protein.faa_NZ_RAWG01000162.1_9@PF00015_full_PFAM.329.532--1||RS_GCF_017302985.1_protein.faa_NZ_JAFIMU010000007.1_2465@PF00015_full_PFAM.329.532--1:scovhsp_avg=70.4:scovhsp_max=90.6:scovhsp_min=50.2:scovhsp_std=28.567113959936513:scovhsp_sum=140.8:send_avg=184.0:send_max=184.0:send_min=184.0:send_std=0.0:send_sum=368.0:sstart_avg=42.0:sstart_max=83.0:sstart_min=1.0:sstart_std=57.982756057296896:sstart_sum=84.0],(RS_GCF_003600865.1_protein.faa_NZ_QNUN01000008.1_7@PF00015_full_PFAM.324.531:0.0102423[&&NHX:Type=GTDB:gtdb_class=c__Myxococcia:gtdb_domain=d__Bacteria:gtdb_family=f__Myxococcaceae:gtdb_genus=g__Corallococcus:gtdb_order=o__Myxococcales:gtdb_phylum=p__Myxococcota:gtdb_species=s__Corallococcus sp003600865:heptad=MCP-44H:species=d__Bacteria_p__Myxococcota_c__Myxococcia_o__Myxococcales_f__Myxococcaceae_g__Corallococcus_s__Corallococcus sp003600865],GB_GCA_016458225.1_protein.faa_JAEMGR010000015.1_247@PF00015_full_PFAM.329.531:5e-09[&&NHX:Type=GTDB:gtdb_class=c__Myxococcia:gtdb_domain=d__Bacteria:gtdb_family=f__Myxococcaceae:gtdb_genus=g__Corallococcus:gtdb_order=o__Myxococcales:gtdb_phylum=p__Myxococcota:gtdb_species=s__Corallococcus sp016458225:heptad=MCP-44H:species=d__Bacteria_p__Myxococcota_c__Myxococcia_o__Myxococcales_f__Myxococcaceae_g__Corallococcus_s__Corallococcus sp016458225])0.995:0.0337262[&&NHX:Sample_counter=:Type_counter=GTDB--2:capture_class_counter=:capture_domain_counter=:capture_family_counter=:capture_genus_counter=:capture_order_counter=:capture_phylum_counter=:capture_species_counter=:evoltype=D:gtdb_class_counter=c__Myxococcia--2:gtdb_domain_counter=d__Bacteria--2:gtdb_family_counter=f__Myxococcaceae--2:gtdb_genus_counter=g__Corallococcus--2:gtdb_order_counter=o__Myxococcales--2:gtdb_phylum_counter=p__Myxococcota--2:gtdb_species_counter=s__Corallococcus sp003600865--1||s__Corallococcus sp016458225--1:heptad_counter=MCP-44H--2:lbd_counter=:lca=d__Bacteria:lca_tree=g__Corallococcus:name=N351493:ref_name_counter=])0.78:0.00917668[&&NHX:Sample_counter=rhizpot1--2||rhizpot3--1:Type_counter=GTDB--17||capture--3:besthit_avg=99.75:besthit_max=100.0:besthit_min=99.5:besthit_std=0.3535533905932738:besthit_sum=199.5:bitscore_avg=142.45:bitscore_max=211.0:bitscore_min=73.9:bitscore_std=96.94433970067566:bitscore_sum=284.9:capture_class_counter=c__Alphaproteobacteria--1||c__Bacilli--1||c__Myxococcia--1:capture_domain_counter=d__Bacteria--3:capture_family_counter=f__Myxococcaceae--1||f__Paenibacillaceae--1||f__Xanthobacteraceae--1:capture_genus_counter=g__Corallococcus--1||g__Paenibacillus_D--1||g__Rhodoplanes--1:capture_order_counter=o__Myxococcales--1||o__Paenibacillales--1||o__Rhizobiales--1:capture_phylum_counter=p__Firmicutes--1||p__Myxococcota--1||p__Proteobacteria--1:capture_species_counter=s__Corallococcus sp004173515--1||s__Paenibacillus_D pinihumi--1||s__Rhodoplanes elegans--1:evalue_avg=2.95e-17:evalue_max=5.9e-17:evalue_min=1.61e-69:evalue_std=4.1719300090006305e-17:evalue_sum=5.9e-17:gapopen_avg=0.0:gapopen_max=0.0:gapopen_min=0.0:gapopen_std=0.0:gapopen_sum=0.0:gtdb_class_counter=c__Myxococcia--17:gtdb_domain_counter=d__Bacteria--17:gtdb_family_counter=f__Myxococcaceae--17:gtdb_genus_counter=g__Corallococcus--17:gtdb_order_counter=o__Myxococcales--17:gtdb_phylum_counter=p__Myxococcota--17:gtdb_species_counter=s__Corallococcus aberystwythensis--1||s__Corallococcus carmarthensis--1||s__Corallococcus coralloides--1||s__Corallococcus exercitus--1||s__Corallococcus exiguus--1||s__Corallococcus interemptor--1||s__Corallococcus macrosporus_A--1||s__Corallococcus sicarius--1||s__Corallococcus sp003600865--1||s__Corallococcus sp003611675--1||s__Corallococcus sp003612115--1||s__Corallococcus sp004173515--1||s__Corallococcus sp009909145--1||s__Corallococcus sp014930455--1||s__Corallococcus sp016458225--1||s__Corallococcus sp017309135--1||s__Corallococcus terminator--1:heptad_counter=MCP-44H--20:lbd_counter=CHASE3--1:lca_tree=g__Corallococcus:length_avg=143.0:length_max=184.0:length_min=102.0:length_std=57.982756057296896:length_sum=286.0:mismatch_avg=0.5:mismatch_max=1.0:mismatch_min=0.0:mismatch_std=0.7071067811865476:mismatch_sum=1.0:name=N351494:qcovhsp_avg=97.65:qcovhsp_max=100.0:qcovhsp_min=95.3:qcovhsp_std=3.3234018715767752:qcovhsp_sum=195.3:qend_avg=145.5:qend_max=184.0:qend_min=107.0:qend_std=54.44722215136416:qend_sum=291.0:qstart_avg=3.5:qstart_max=6.0:qstart_min=1.0:qstart_std=3.5355339059327378:qstart_sum=7.0:ref_name_counter=RS_GCF_003611735.1_protein.faa_NZ_RAWG01000162.1_9@PF00015_full_PFAM.329.532--1||RS_GCF_017302985.1_protein.faa_NZ_JAFIMU010000007.1_2465@PF00015_full_PFAM.329.532--1:scovhsp_avg=70.4:scovhsp_max=90.6:scovhsp_min=50.2:scovhsp_std=28.567113959936513:scovhsp_sum=140.8:send_avg=184.0:send_max=184.0:send_min=184.0:send_std=0.0:send_sum=368.0:sstart_avg=42.0:sstart_max=83.0:sstart_min=1.0:sstart_std=57.982756057296896:sstart_sum=84.0])0.731:0.00676416[&&NHX:Sample_counter=rhizpot1--2||rhizpot3--4||rhiztom3--1:Type_counter=GTDB--35||capture--7:besthit_avg=96.03333333333332:besthit_max=100.0:besthit_min=92.9:besthit_std=3.096880150517074:besthit_sum=576.1999999999999:bitscore_avg=228.15:bitscore_max=296.0:bitscore_min=73.9:bitscore_std=82.46656898404348:bitscore_sum=1368.9:capture_class_counter=c__Alphaproteobacteria--1||c__Bacilli--1||c__Desulfovibrionia--2||c__Myxococcia--3:capture_domain_counter=d__Bacteria--7:capture_family_counter=f__Desulfomicrobiaceae--2||f__Myxococcaceae--3||f__Paenibacillaceae--1||f__Xanthobacteraceae--1:capture_genus_counter=g__Corallococcus--1||g__Desulfomicrobium--2||g__Myxococcus--2||g__Paenibacillus_D--1||g__Rhodoplanes--1:capture_order_counter=o__Desulfovibrionales--2||o__Myxococcales--3||o__Paenibacillales--1||o__Rhizobiales--1:capture_phylum_counter=p__Desulfobacterota_I--2||p__Firmicutes--1||p__Myxococcota--3||p__Proteobacteria--1:capture_species_counter=s__Corallococcus sp004173515--1||s__Desulfomicrobium sp002412965--2||s__Myxococcus caerfyrddinensis--1||s__Myxococcus trucidator--1||s__Paenibacillus_D pinihumi--1||s__Rhodoplanes elegans--1:evalue_avg=9.833333333333333e-18:evalue_max=5.9e-17:evalue_min=5.3e-103:evalue_std=2.4086649137367913e-17:evalue_sum=5.9e-17:gapopen_avg=0.16666666666666666:gapopen_max=1.0:gapopen_min=0.0:gapopen_std=0.408248290463863:gapopen_sum=1.0:gtdb_class_counter=c__Myxococcia--35:gtdb_domain_counter=d__Bacteria--35:gtdb_family_counter=f__Myxococcaceae--35:gtdb_genus_counter=g__Corallococcus--17||g__Myxococcus--18:gtdb_order_counter=o__Myxococcales--35:gtdb_phylum_counter=p__Myxococcota--35:gtdb_species_counter=s__Corallococcus aberystwythensis--1||s__Corallococcus carmarthensis--1||s__Corallococcus coralloides--1||s__Corallococcus exercitus--1||s__Corallococcus exiguus--1||s__Corallococcus interemptor--1||s__Corallococcus macrosporus_A--1||s__Corallococcus sicarius--1||s__Corallococcus sp003600865--1||s__Corallococcus sp003611675--1||s__Corallococcus sp003612115--1||s__Corallococcus sp004173515--1||s__Corallococcus sp009909145--1||s__Corallococcus sp014930455--1||s__Corallococcus sp016458225--1||s__Corallococcus sp017309135--1||s__Corallococcus terminator--1||s__Myxococcus caerfyrddinensis--1||s__Myxococcus eversor--1||s__Myxococcus fallax--1||s__Myxococcus fulvus--1||s__Myxococcus hansupus--1||s__Myxococcus macrosporus--1||s__Myxococcus sp010998615--1||s__Myxococcus sp013336725--1||s__Myxococcus sp013372585--1||s__Myxococcus sp014656495--1||s__Myxococcus sp017301635--1||s__Myxococcus sp017301735--1||s__Myxococcus stipitatus--1||s__Myxococcus trucidator--1||s__Myxococcus virescens--1||s__Myxococcus xanthus--1||s__Myxococcus xanthus_A--1||s__Myxococcus xanthus_B--1:heptad_counter=MCP-40H--8||MCP-44H--34:lbd_counter=CHASE3--1:lca_tree=f__Myxococcaceae:length_avg=159.0:length_max=184.0:length_min=102.0:length_std=32.211799080461184:length_sum=954.0:mismatch_avg=6.5:mismatch_max=13.0:mismatch_min=0.0:mismatch_std=5.319774431308154:mismatch_sum=39.0:name=N351495:qcovhsp_avg=99.10000000000001:qcovhsp_max=100.0:qcovhsp_min=95.3:qcovhsp_std=1.882551460120016:qcovhsp_sum=594.6:qend_avg=159.66666666666666:qend_max=184.0:qend_min=107.0:qend_std=30.493715199474575:qend_sum=958.0:qstart_avg=1.8333333333333333:qstart_max=6.0:qstart_min=1.0:qstart_std=2.0412414523193148:qstart_sum=11.0:ref_name_counter=RS_GCF_003611735.1_protein.faa_NZ_RAWG01000162.1_9@PF00015_full_PFAM.329.532--1||RS_GCF_010894405.1_protein.faa_NZ_JAAIYA010000003.1_546@PF00015_full_PFAM.351.531--1||RS_GCF_010894455.1_protein.faa_NZ_JAAIXY010000037.1_39@PF00015_full_PFAM.322.534--2||RS_GCF_013336725.1_protein.faa_NZ_JABUMR010000003.1_203@PF00015_full_PFAM.329.531--1||RS_GCF_017302985.1_protein.faa_NZ_JAFIMU010000007.1_2465@PF00015_full_PFAM.329.532--1:scovhsp_avg=78.71666666666668:scovhsp_max=90.6:scovhsp_min=50.2:scovhsp_std=15.227923911901666:scovhsp_sum=472.30000000000007:send_avg=176.0:send_max=191.0:send_min=147.0:send_std=17.82133552795637:send_sum=1056.0:sstart_avg=18.0:sstart_max=83.0:sstart_min=1.0:sstart_std=32.01249755954696:sstart_sum=108.0],((2d793cb3-f13d-47cc-89fa-321cd7741e69_1@MCPsignal.98.171:5e-09[&&NHX:Sample=rhizpot1:Type=capture:capture_class=c__Myxococcia:capture_domain=d__Bacteria:capture_family=f__Myxococcaceae:capture_genus=g__Corallococcus:capture_order=o__Myxococcales:capture_phylum=p__Myxococcota:capture_species=s__Corallococcus sicarius:heptad=MCP-44H],4feb6f20-8aa6-49ca-bfd6-e46c7c30e3cf_4@MCPsignal.158.257:5e-09[&&NHX:Sample=rhizpot2:Type=capture:capture_class=c__Myxococcia:capture_domain=d__Bacteria:capture_family=f__Myxococcaceae:capture_genus=g__Corallococcus:capture_order=o__Myxococcales:capture_phylum=p__Myxococcota:capture_species=s__Corallococcus sicarius:heptad=MCP-44H])0.505:1.8e-08[&&NHX:Sample_counter=rhizpot1--1||rhizpot2--1:Type_counter=capture--2:capture_class_counter=c__Myxococcia--2:capture_domain_counter=d__Bacteria--2:capture_family_counter=f__Myxococcaceae--2:capture_genus_counter=g__Corallococcus--2:capture_order_counter=o__Myxococcales--2:capture_phylum_counter=p__Myxococcota--2:capture_species_counter=s__Corallococcus sicarius--2:gtdb_class_counter=:gtdb_domain_counter=:gtdb_family_counter=:gtdb_genus_counter=:gtdb_order_counter=:gtdb_phylum_counter=:gtdb_species_counter=:heptad_counter=MCP-44H--2:lbd_counter=:name=N351498:ref_name_counter=],54a96d71-ff82-4798-b0e3-eaac56664734_6@MCPsignal.78.123:5e-09[&&NHX:Sample=rhizpot3:Type=capture:capture_class=c__Myxococcia:capture_domain=d__Bacteria:capture_family=f__Myxococcaceae:capture_genus=g__Cystobacter:capture_order=o__Myxococcales:capture_phylum=p__Myxococcota:capture_species=s__Cystobacter fuscus:heptad=MCP-44H])0.389:0.0257994[&&NHX:Sample_counter=rhizpot1--1||rhizpot2--1||rhizpot3--1:Type_counter=capture--3:capture_class_counter=c__Myxococcia--3:capture_domain_counter=d__Bacteria--3:capture_family_counter=f__Myxococcaceae--3:capture_genus_counter=g__Corallococcus--2||g__Cystobacter--1:capture_order_counter=o__Myxococcales--3:capture_phylum_counter=p__Myxococcota--3:capture_species_counter=s__Corallococcus sicarius--2||s__Cystobacter fuscus--1:gtdb_class_counter=:gtdb_domain_counter=:gtdb_family_counter=:gtdb_genus_counter=:gtdb_order_counter=:gtdb_phylum_counter=:gtdb_species_counter=:heptad_counter=MCP-44H--3:lbd_counter=:name=N351500:ref_name_counter=])0.839:0.0163525[&&NHX:Sample_counter=rhizpot1--3||rhizpot2--1||rhizpot3--5||rhiztom3--1:Type_counter=GTDB--35||capture--10:besthit_avg=96.03333333333332:besthit_max=100.0:besthit_min=92.9:besthit_std=3.096880150517074:besthit_sum=576.1999999999999:bitscore_avg=228.15:bitscore_max=296.0:bitscore_min=73.9:bitscore_std=82.46656898404348:bitscore_sum=1368.9:capture_class_counter=c__Alphaproteobacteria--1||c__Bacilli--1||c__Desulfovibrionia--2||c__Myxococcia--6:capture_domain_counter=d__Bacteria--10:capture_family_counter=f__Desulfomicrobiaceae--2||f__Myxococcaceae--6||f__Paenibacillaceae--1||f__Xanthobacteraceae--1:capture_genus_counter=g__Corallococcus--3||g__Cystobacter--1||g__Desulfomicrobium--2||g__Myxococcus--2||g__Paenibacillus_D--1||g__Rhodoplanes--1:capture_order_counter=o__Desulfovibrionales--2||o__Myxococcales--6||o__Paenibacillales--1||o__Rhizobiales--1:capture_phylum_counter=p__Desulfobacterota_I--2||p__Firmicutes--1||p__Myxococcota--6||p__Proteobacteria--1:capture_species_counter=s__Corallococcus sicarius--2||s__Corallococcus sp004173515--1||s__Cystobacter fuscus--1||s__Desulfomicrobium sp002412965--2||s__Myxococcus caerfyrddinensis--1||s__Myxococcus trucidator--1||s__Paenibacillus_D pinihumi--1||s__Rhodoplanes elegans--1:evalue_avg=9.833333333333333e-18:evalue_max=5.9e-17:evalue_min=5.3e-103:evalue_std=2.4086649137367913e-17:evalue_sum=5.9e-17:gapopen_avg=0.16666666666666666:gapopen_max=1.0:gapopen_min=0.0:gapopen_std=0.408248290463863:gapopen_sum=1.0:gtdb_class_counter=c__Myxococcia--35:gtdb_domain_counter=d__Bacteria--35:gtdb_family_counter=f__Myxococcaceae--35:gtdb_genus_counter=g__Corallococcus--17||g__Myxococcus--18:gtdb_order_counter=o__Myxococcales--35:gtdb_phylum_counter=p__Myxococcota--35:gtdb_species_counter=s__Corallococcus aberystwythensis--1||s__Corallococcus carmarthensis--1||s__Corallococcus coralloides--1||s__Corallococcus exercitus--1||s__Corallococcus exiguus--1||s__Corallococcus interemptor--1||s__Corallococcus macrosporus_A--1||s__Corallococcus sicarius--1||s__Corallococcus sp003600865--1||s__Corallococcus sp003611675--1||s__Corallococcus sp003612115--1||s__Corallococcus sp004173515--1||s__Corallococcus sp009909145--1||s__Corallococcus sp014930455--1||s__Corallococcus sp016458225--1||s__Corallococcus sp017309135--1||s__Corallococcus terminator--1||s__Myxococcus caerfyrddinensis--1||s__Myxococcus eversor--1||s__Myxococcus fallax--1||s__Myxococcus fulvus--1||s__Myxococcus hansupus--1||s__Myxococcus macrosporus--1||s__Myxococcus sp010998615--1||s__Myxococcus sp013336725--1||s__Myxococcus sp013372585--1||s__Myxococcus sp014656495--1||s__Myxococcus sp017301635--1||s__Myxococcus sp017301735--1||s__Myxococcus stipitatus--1||s__Myxococcus trucidator--1||s__Myxococcus virescens--1||s__Myxococcus xanthus--1||s__Myxococcus xanthus_A--1||s__Myxococcus xanthus_B--1:heptad_counter=MCP-40H--8||MCP-44H--37:lbd_counter=CHASE3--1:lca_tree=f__Myxococcaceae:length_avg=159.0:length_max=184.0:length_min=102.0:length_std=32.211799080461184:length_sum=954.0:mismatch_avg=6.5:mismatch_max=13.0:mismatch_min=0.0:mismatch_std=5.319774431308154:mismatch_sum=39.0:name=N351501:qcovhsp_avg=99.10000000000001:qcovhsp_max=100.0:qcovhsp_min=95.3:qcovhsp_std=1.882551460120016:qcovhsp_sum=594.6:qend_avg=159.66666666666666:qend_max=184.0:qend_min=107.0:qend_std=30.493715199474575:qend_sum=958.0:qstart_avg=1.8333333333333333:qstart_max=6.0:qstart_min=1.0:qstart_std=2.0412414523193148:qstart_sum=11.0:ref_name_counter=RS_GCF_003611735.1_protein.faa_NZ_RAWG01000162.1_9@PF00015_full_PFAM.329.532--1||RS_GCF_010894405.1_protein.faa_NZ_JAAIYA010000003.1_546@PF00015_full_PFAM.351.531--1||RS_GCF_010894455.1_protein.faa_NZ_JAAIXY010000037.1_39@PF00015_full_PFAM.322.534--2||RS_GCF_013336725.1_protein.faa_NZ_JABUMR010000003.1_203@PF00015_full_PFAM.329.531--1||RS_GCF_017302985.1_protein.faa_NZ_JAFIMU010000007.1_2465@PF00015_full_PFAM.329.532--1:scovhsp_avg=78.71666666666668:scovhsp_max=90.6:scovhsp_min=50.2:scovhsp_std=15.227923911901666:scovhsp_sum=472.30000000000007:send_avg=176.0:send_max=191.0:send_min=147.0:send_std=17.82133552795637:send_sum=1056.0:sstart_avg=18.0:sstart_max=83.0:sstart_min=1.0:sstart_std=32.01249755954696:sstart_sum=108.0],(((0346b22d-69df-47c9-aaad-29eeb02b78d3_2@MCPsignal.208.392:5e-09[&&NHX:Sample=rhizpot2:Type=capture:besthit=78.8:bitscore=246.0:capture_class=c__Myxococcia:capture_domain=d__Bacteria:capture_family=f__Myxococcaceae:capture_genus=g__Corallococcus:capture_order=o__Myxococcales:capture_phylum=p__Myxococcota:capture_species=s__Corallococcus sp017309135:evalue=3.22e-83:gapopen=0.0:heptad=MCP-44H:length=184.0:mismatch=39.0:qcovhsp=100.0:qend=184.0:qstart=1.0:ref_name=RS_GCF_010894455.1_protein.faa_NZ_JAAIXY010000037.1_39@PF00015_full_PFAM.322.534:scovhsp=86.8:send=191.0:sstart=8.0],cb2bd94d-72fc-4781-a699-2844823a6bd5_6@MCPsignal.155.266:0.00776013[&&NHX:Sample=rhizpot3:Type=capture:besthit=85.5:bitscore=164.0:capture_class=c__Gammaproteobacteria:capture_domain=d__Bacteria:capture_family=f__Enterobacteriaceae:capture_genus=g__Kosakonia:capture_order=o__Enterobacterales:capture_phylum=p__Proteobacteria:capture_species=s__Kosakonia sacchari_B:evalue=3.09e-52:gapopen=0.0:heptad=MCP-44H:length=110.0:mismatch=16.0:qcovhsp=99.1:qend=110.0:qstart=1.0:ref_name=RS_GCF_003612165.1_protein.faa_NZ_RAWK01000097.1_32@PF00015_full_PFAM.329.532:scovhsp=54.2:send=110.0:sstart=1.0])0.603:0.0114069[&&NHX:Sample_counter=rhizpot2--1||rhizpot3--1:Type_counter=capture--2:besthit_avg=82.15:besthit_max=85.5:besthit_min=78.8:besthit_std=4.737615433949871:besthit_sum=164.3:bitscore_avg=205.0:bitscore_max=246.0:bitscore_min=164.0:bitscore_std=57.982756057296896:bitscore_sum=410.0:capture_class_counter=c__Gammaproteobacteria--1||c__Myxococcia--1:capture_domain_counter=d__Bacteria--2:capture_family_counter=f__Enterobacteriaceae--1||f__Myxococcaceae--1:capture_genus_counter=g__Corallococcus--1||g__Kosakonia--1:capture_order_counter=o__Enterobacterales--1||o__Myxococcales--1:capture_phylum_counter=p__Myxococcota--1||p__Proteobacteria--1:capture_species_counter=s__Corallococcus sp017309135--1||s__Kosakonia sacchari_B--1:evalue_avg=1.545e-52:evalue_max=3.09e-52:evalue_min=3.22e-83:evalue_std=2.184959953866432e-52:evalue_sum=3.09e-52:gapopen_avg=0.0:gapopen_max=0.0:gapopen_min=0.0:gapopen_std=0.0:gapopen_sum=0.0:gtdb_class_counter=:gtdb_domain_counter=:gtdb_family_counter=:gtdb_genus_counter=:gtdb_order_counter=:gtdb_phylum_counter=:gtdb_species_counter=:heptad_counter=MCP-44H--2:lbd_counter=:length_avg=147.0:length_max=184.0:length_min=110.0:length_std=52.32590180780452:length_sum=294.0:mismatch_avg=27.5:mismatch_max=39.0:mismatch_min=16.0:mismatch_std=16.263455967290593:mismatch_sum=55.0:name=N351504:qcovhsp_avg=99.55:qcovhsp_max=100.0:qcovhsp_min=99.1:qcovhsp_std=0.6363961030678968:qcovhsp_sum=199.1:qend_avg=147.0:qend_max=184.0:qend_min=110.0:qend_std=52.32590180780452:qend_sum=294.0:qstart_avg=1.0:qstart_max=1.0:qstart_min=1.0:qstart_std=0.0:qstart_sum=2.0:ref_name_counter=RS_GCF_003612165.1_protein.faa_NZ_RAWK01000097.1_32@PF00015_full_PFAM.329.532--1||RS_GCF_010894455.1_protein.faa_NZ_JAAIXY010000037.1_39@PF00015_full_PFAM.322.534--1:scovhsp_avg=70.5:scovhsp_max=86.8:scovhsp_min=54.2:scovhsp_std=23.051681066681443:scovhsp_sum=141.0:send_avg=150.5:send_max=191.0:send_min=110.0:send_std=57.27564927611035:send_sum=301.0:sstart_avg=4.5:sstart_max=8.0:sstart_min=1.0:sstart_std=4.949747468305833:sstart_sum=9.0],b5f98da5-ed52-43f1-b975-06e054685c13_2@MCPsignal.9.84:0.184804[&&NHX:Sample=rhizpot3:Type=capture:capture_class=c__Gammaproteobacteria:capture_domain=d__Bacteria:capture_family=f__Burkholderiaceae:capture_genus=g__Paraburkholderia:capture_order=o__Burkholderiales:capture_phylum=p__Proteobacteria:capture_species=s__Paraburkholderia phenazinium_A:heptad=MCP-44H])0:2.4e-08[&&NHX:Sample_counter=rhizpot2--1||rhizpot3--2:Type_counter=capture--3:besthit_avg=82.15:besthit_max=85.5:besthit_min=78.8:besthit_std=4.737615433949871:besthit_sum=164.3:bitscore_avg=205.0:bitscore_max=246.0:bitscore_min=164.0:bitscore_std=57.982756057296896:bitscore_sum=410.0:capture_class_counter=c__Gammaproteobacteria--2||c__Myxococcia--1:capture_domain_counter=d__Bacteria--3:capture_family_counter=f__Burkholderiaceae--1||f__Enterobacteriaceae--1||f__Myxococcaceae--1:capture_genus_counter=g__Corallococcus--1||g__Kosakonia--1||g__Paraburkholderia--1:capture_order_counter=o__Burkholderiales--1||o__Enterobacterales--1||o__Myxococcales--1:capture_phylum_counter=p__Myxococcota--1||p__Proteobacteria--2:capture_species_counter=s__Corallococcus sp017309135--1||s__Kosakonia sacchari_B--1||s__Paraburkholderia phenazinium_A--1:evalue_avg=1.545e-52:evalue_max=3.09e-52:evalue_min=3.22e-83:evalue_std=2.184959953866432e-52:evalue_sum=3.09e-52:gapopen_avg=0.0:gapopen_max=0.0:gapopen_min=0.0:gapopen_std=0.0:gapopen_sum=0.0:gtdb_class_counter=:gtdb_domain_counter=:gtdb_family_counter=:gtdb_genus_counter=:gtdb_order_counter=:gtdb_phylum_counter=:gtdb_species_counter=:heptad_counter=MCP-44H--3:lbd_counter=:length_avg=147.0:length_max=184.0:length_min=110.0:length_std=52.32590180780452:length_sum=294.0:mismatch_avg=27.5:mismatch_max=39.0:mismatch_min=16.0:mismatch_std=16.263455967290593:mismatch_sum=55.0:name=N351506:qcovhsp_avg=99.55:qcovhsp_max=100.0:qcovhsp_min=99.1:qcovhsp_std=0.6363961030678968:qcovhsp_sum=199.1:qend_avg=147.0:qend_max=184.0:qend_min=110.0:qend_std=52.32590180780452:qend_sum=294.0:qstart_avg=1.0:qstart_max=1.0:qstart_min=1.0:qstart_std=0.0:qstart_sum=2.0:ref_name_counter=RS_GCF_003612165.1_protein.faa_NZ_RAWK01000097.1_32@PF00015_full_PFAM.329.532--1||RS_GCF_010894455.1_protein.faa_NZ_JAAIXY010000037.1_39@PF00015_full_PFAM.322.534--1:scovhsp_avg=70.5:scovhsp_max=86.8:scovhsp_min=54.2:scovhsp_std=23.051681066681443:scovhsp_sum=141.0:send_avg=150.5:send_max=191.0:send_min=110.0:send_std=57.27564927611035:send_sum=301.0:sstart_avg=4.5:sstart_max=8.0:sstart_min=1.0:sstart_std=4.949747468305833:sstart_sum=9.0],78c4d8c8-7e17-4220-ac34-5f398f784ce7_3@MCPsignal.307.478:0.00174379[&&NHX:Sample=rhizpot3:Type=capture:besthit=82.5:bitscore=239.0:capture_class=c__Halobacteria:capture_domain=d__Archaea:capture_family=f__Natrialbaceae:capture_genus=g__Natronolimnobius:capture_order=o__Halobacteriales:capture_phylum=p__Halobacteriota:capture_species=s__Natronolimnobius sp011043775:evalue=8.82e-81:gapopen=0.0:heptad=MCP-44H:length=171.0:mismatch=30.0:qcovhsp=100.0:qend=171.0:qstart=1.0:ref_name=RS_GCF_014656495.1_protein.faa_NZ_BNCN01000005.1_308@PF00015_full_PFAM.334.530:scovhsp=87.2:send=179.0:sstart=9.0])1:0.144035[&&NHX:Sample_counter=rhizpot2--1||rhizpot3--3:Type_counter=capture--4:besthit_avg=82.26666666666667:besthit_max=85.5:besthit_min=78.8:besthit_std=3.3560889936551654:besthit_sum=246.8:bitscore_avg=216.33333333333334:bitscore_max=246.0:bitscore_min=164.0:bitscore_std=45.45693933090231:bitscore_sum=649.0:capture_class_counter=c__Gammaproteobacteria--2||c__Halobacteria--1||c__Myxococcia--1:capture_domain_counter=d__Archaea--1||d__Bacteria--3:capture_family_counter=f__Burkholderiaceae--1||f__Enterobacteriaceae--1||f__Myxococcaceae--1||f__Natrialbaceae--1:capture_genus_counter=g__Corallococcus--1||g__Kosakonia--1||g__Natronolimnobius--1||g__Paraburkholderia--1:capture_order_counter=o__Burkholderiales--1||o__Enterobacterales--1||o__Halobacteriales--1||o__Myxococcales--1:capture_phylum_counter=p__Halobacteriota--1||p__Myxococcota--1||p__Proteobacteria--2:capture_species_counter=s__Corallococcus sp017309135--1||s__Kosakonia sacchari_B--1||s__Natronolimnobius sp011043775--1||s__Paraburkholderia phenazinium_A--1:evalue_avg=1.03e-52:evalue_max=3.09e-52:evalue_min=3.22e-83:evalue_std=1.7840123317959436e-52:evalue_sum=3.09e-52:gapopen_avg=0.0:gapopen_max=0.0:gapopen_min=0.0:gapopen_std=0.0:gapopen_sum=0.0:gtdb_class_counter=:gtdb_domain_counter=:gtdb_family_counter=:gtdb_genus_counter=:gtdb_order_counter=:gtdb_phylum_counter=:gtdb_species_counter=:heptad_counter=MCP-44H--4:lbd_counter=:length_avg=155.0:length_max=184.0:length_min=110.0:length_std=39.50949253027682:length_sum=465.0:mismatch_avg=28.333333333333332:mismatch_max=39.0:mismatch_min=16.0:mismatch_std=11.590225767142474:mismatch_sum=85.0:name=N351508:qcovhsp_avg=99.7:qcovhsp_max=100.0:qcovhsp_min=99.1:qcovhsp_std=0.5196152422706665:qcovhsp_sum=299.1:qend_avg=155.0:qend_max=184.0:qend_min=110.0:qend_std=39.50949253027682:qend_sum=465.0:qstart_avg=1.0:qstart_max=1.0:qstart_min=1.0:qstart_std=0.0:qstart_sum=3.0:ref_name_counter=RS_GCF_003612165.1_protein.faa_NZ_RAWK01000097.1_32@PF00015_full_PFAM.329.532--1||RS_GCF_010894455.1_protein.faa_NZ_JAAIXY010000037.1_39@PF00015_full_PFAM.322.534--1||RS_GCF_014656495.1_protein.faa_NZ_BNCN01000005.1_308@PF00015_full_PFAM.334.530--1:scovhsp_avg=76.06666666666666:scovhsp_max=87.2:scovhsp_min=54.2:scovhsp_std=18.938144928512227:scovhsp_sum=228.2:send_avg=160.0:send_max=191.0:send_min=110.0:send_std=43.71498598878879:send_sum=480.0:sstart_avg=6.0:sstart_max=9.0:sstart_min=1.0:sstart_std=4.358898943540674:sstart_sum=18.0])0.866:0.0197739[&&NHX:Sample_counter=rhizpot1--3||rhizpot2--2||rhizpot3--8||rhiztom3--1:Type_counter=GTDB--35||capture--14:besthit_avg=91.44444444444444:besthit_max=100.0:besthit_min=78.8:besthit_std=7.496017461144136:besthit_sum=823.0:bitscore_avg=224.2111111111111:bitscore_max=296.0:bitscore_min=73.9:bitscore_std=69.29611180370159:bitscore_sum=2017.9:capture_class_counter=c__Alphaproteobacteria--1||c__Bacilli--1||c__Desulfovibrionia--2||c__Gammaproteobacteria--2||c__Halobacteria--1||c__Myxococcia--7:capture_domain_counter=d__Archaea--1||d__Bacteria--13:capture_family_counter=f__Burkholderiaceae--1||f__Desulfomicrobiaceae--2||f__Enterobacteriaceae--1||f__Myxococcaceae--7||f__Natrialbaceae--1||f__Paenibacillaceae--1||f__Xanthobacteraceae--1:capture_genus_counter=g__Corallococcus--4||g__Cystobacter--1||g__Desulfomicrobium--2||g__Kosakonia--1||g__Myxococcus--2||g__Natronolimnobius--1||g__Paenibacillus_D--1||g__Paraburkholderia--1||g__Rhodoplanes--1:capture_order_counter=o__Burkholderiales--1||o__Desulfovibrionales--2||o__Enterobacterales--1||o__Halobacteriales--1||o__Myxococcales--7||o__Paenibacillales--1||o__Rhizobiales--1:capture_phylum_counter=p__Desulfobacterota_I--2||p__Firmicutes--1||p__Halobacteriota--1||p__Myxococcota--7||p__Proteobacteria--3:capture_species_counter=s__Corallococcus sicarius--2||s__Corallococcus sp004173515--1||s__Corallococcus sp017309135--1||s__Cystobacter fuscus--1||s__Desulfomicrobium sp002412965--2||s__Kosakonia sacchari_B--1||s__Myxococcus caerfyrddinensis--1||s__Myxococcus trucidator--1||s__Natronolimnobius sp011043775--1||s__Paenibacillus_D pinihumi--1||s__Paraburkholderia phenazinium_A--1||s__Rhodoplanes elegans--1:evalue_avg=6.5555555555555556e-18:evalue_max=5.9e-17:evalue_min=5.3e-103:evalue_std=1.9666666666666667e-17:evalue_sum=5.9e-17:gapopen_avg=0.1111111111111111:gapopen_max=1.0:gapopen_min=0.0:gapopen_std=0.3333333333333333:gapopen_sum=1.0:gtdb_class_counter=c__Myxococcia--35:gtdb_domain_counter=d__Bacteria--35:gtdb_family_counter=f__Myxococcaceae--35:gtdb_genus_counter=g__Corallococcus--17||g__Myxococcus--18:gtdb_order_counter=o__Myxococcales--35:gtdb_phylum_counter=p__Myxococcota--35:gtdb_species_counter=s__Corallococcus aberystwythensis--1||s__Corallococcus carmarthensis--1||s__Corallococcus coralloides--1||s__Corallococcus exercitus--1||s__Corallococcus exiguus--1||s__Corallococcus interemptor--1||s__Corallococcus macrosporus_A--1||s__Corallococcus sicarius--1||s__Corallococcus sp003600865--1||s__Corallococcus sp003611675--1||s__Corallococcus sp003612115--1||s__Corallococcus sp004173515--1||s__Corallococcus sp009909145--1||s__Corallococcus sp014930455--1||s__Corallococcus sp016458225--1||s__Corallococcus sp017309135--1||s__Corallococcus terminator--1||s__Myxococcus caerfyrddinensis--1||s__Myxococcus eversor--1||s__Myxococcus fallax--1||s__Myxococcus fulvus--1||s__Myxococcus hansupus--1||s__Myxococcus macrosporus--1||s__Myxococcus sp010998615--1||s__Myxococcus sp013336725--1||s__Myxococcus sp013372585--1||s__Myxococcus sp014656495--1||s__Myxococcus sp017301635--1||s__Myxococcus sp017301735--1||s__Myxococcus stipitatus--1||s__Myxococcus trucidator--1||s__Myxococcus virescens--1||s__Myxococcus xanthus--1||s__Myxococcus xanthus_A--1||s__Myxococcus xanthus_B--1:heptad_counter=MCP-40H--8||MCP-44H--41:lbd_counter=CHASE3--1:lca_tree=f__Myxococcaceae:length_avg=157.66666666666666:length_max=184.0:length_min=102.0:length_std=32.29163978493505:length_sum=1419.0:mismatch_avg=13.777777777777779:mismatch_max=39.0:mismatch_min=0.0:mismatch_std=13.05543735171076:mismatch_sum=124.0:name=N351509:qcovhsp_avg=99.30000000000001:qcovhsp_max=100.0:qcovhsp_min=95.3:qcovhsp_std=1.5402921800749374:qcovhsp_sum=893.7:qend_avg=158.11111111111111:qend_max=184.0:qend_min=107.0:qend_std=31.25477741259904:qend_sum=1423.0:qstart_avg=1.5555555555555556:qstart_max=6.0:qstart_min=1.0:qstart_std=1.6666666666666667:qstart_sum=14.0:ref_name_counter=RS_GCF_003611735.1_protein.faa_NZ_RAWG01000162.1_9@PF00015_full_PFAM.329.532--1||RS_GCF_003612165.1_protein.faa_NZ_RAWK01000097.1_32@PF00015_full_PFAM.329.532--1||RS_GCF_010894405.1_protein.faa_NZ_JAAIYA010000003.1_546@PF00015_full_PFAM.351.531--1||RS_GCF_010894455.1_protein.faa_NZ_JAAIXY010000037.1_39@PF00015_full_PFAM.322.534--3||RS_GCF_013336725.1_protein.faa_NZ_JABUMR010000003.1_203@PF00015_full_PFAM.329.531--1||RS_GCF_014656495.1_protein.faa_NZ_BNCN01000005.1_308@PF00015_full_PFAM.334.530--1||RS_GCF_017302985.1_protein.faa_NZ_JAFIMU010000007.1_2465@PF00015_full_PFAM.329.532--1:scovhsp_avg=77.83333333333333:scovhsp_max=90.6:scovhsp_min=50.2:scovhsp_std=15.37367880502256:scovhsp_sum=700.5:send_avg=170.66666666666666:send_max=191.0:send_min=110.0:send_std=27.207535720825582:send_sum=1536.0:sstart_avg=14.0:sstart_max=83.0:sstart_min=1.0:sstart_std=26.100766272276374:sstart_sum=126.0])0.646:0.0134715[&&NHX:Sample_counter=rhizpot1--8||rhizpot2--2||rhizpot3--14||rhiztom1--2||rhiztom3--2:Type_counter=GTDB--50||capture--28:besthit_avg=89.125:besthit_max=100.0:besthit_min=65.2:besthit_std=9.232258946929397:besthit_sum=1782.5:bitscore_avg=221.795:bitscore_max=296.0:bitscore_min=73.9:bitscore_std=54.27647037936517:bitscore_sum=4435.9:capture_class_counter=c__Alphaproteobacteria--4||c__Bacilli--1||c__Cyanobacteriia--1||c__Desulfovibrionia--2||c__Gammaproteobacteria--4||c__Halobacteria--4||c__Myxococcia--12:capture_domain_counter=d__Archaea--4||d__Bacteria--24:capture_family_counter=f__Beijerinckiaceae--1||f__Burkholderiaceae--3||f__Caulobacteraceae--1||f__Desulfomicrobiaceae--2||f__Enterobacteriaceae--1||f__Myxococcaceae--12||f__Natrialbaceae--4||f__Paenibacillaceae--1||f__Phormidesmiaceae--1||f__Rhizobiaceae--1||f__Xanthobacteraceae--1:capture_genus_counter=g__Archangium--4||g__Caulobacter--1||g__Corallococcus--5||g__Cystobacter--1||g__Desulfomicrobium--2||g__Kosakonia--1||g__Methylobacterium--1||g__Myxococcus--2||g__Natronolimnobius--2||g__Natronorubrum--2||g__Nodosilinea--1||g__Paenibacillus_D--1||g__Paraburkholderia--3||g__Rhizobium--1||g__Rhodoplanes--1:capture_order_counter=o__Burkholderiales--3||o__Caulobacterales--1||o__Desulfovibrionales--2||o__Enterobacterales--1||o__Halobacteriales--4||o__Myxococcales--12||o__Paenibacillales--1||o__Phormidesmiales--1||o__Rhizobiales--3:capture_phylum_counter=p__Cyanobacteria--1||p__Desulfobacterota_I--2||p__Firmicutes--1||p__Halobacteriota--4||p__Myxococcota--12||p__Proteobacteria--8:capture_species_counter=s__Archangium gephyra--4||s__Caulobacter vibrioides_E--1||s__Corallococcus sicarius--2||s__Corallococcus sp004173515--1||s__Corallococcus sp017309135--1||s__Corallococcus terminator--1||s__Cystobacter fuscus--1||s__Desulfomicrobium sp002412965--2||s__Kosakonia sacchari_B--1||s__Methylobacterium sp008040035--1||s__Myxococcus caerfyrddinensis--1||s__Myxococcus trucidator--1||s__Natronolimnobius sp011043775--2||s__Natronorubrum thiooxidans--2||s__Nodosilinea sp012031045--1||s__Paenibacillus_D pinihumi--1||s__Paraburkholderia kururiensis--1||s__Paraburkholderia phenazinium_A--1||s__Paraburkholderia sacchari--1||s__Rhizobium album--1||s__Rhodoplanes elegans--1:evalue_avg=2.9499999999999997e-18:evalue_max=5.9e-17:evalue_min=5.3e-103:evalue_std=1.3192801067248757e-17:evalue_sum=5.9e-17:gapopen_avg=0.1:gapopen_max=1.0:gapopen_min=0.0:gapopen_std=0.30779350562554625:gapopen_sum=2.0:gtdb_class_counter=c__Myxococcia--50:gtdb_domain_counter=d__Bacteria--50:gtdb_family_counter=f__Myxococcaceae--50:gtdb_genus_counter=g__Archangium--5||g__Corallococcus--17||g__Cystobacter--6||g__Melittangium--4||g__Myxococcus--18:gtdb_order_counter=o__Myxococcales--50:gtdb_phylum_counter=p__Myxococcota--50:gtdb_species_counter=s__Archangium gephyra--1||s__Archangium sp003044305--1||s__Archangium violaceum--1||s__Archangium violaceum_A--1||s__Archangium violaceum_B--1||s__Corallococcus aberystwythensis--1||s__Corallococcus carmarthensis--1||s__Corallococcus coralloides--1||s__Corallococcus exercitus--1||s__Corallococcus exiguus--1||s__Corallococcus interemptor--1||s__Corallococcus macrosporus_A--1||s__Corallococcus sicarius--1||s__Corallococcus sp003600865--1||s__Corallococcus sp003611675--1||s__Corallococcus sp003612115--1||s__Corallococcus sp004173515--1||s__Corallococcus sp009909145--1||s__Corallococcus sp014930455--1||s__Corallococcus sp016458225--1||s__Corallococcus sp017309135--1||s__Corallococcus terminator--1||s__Cystobacter ferrugineus--2||s__Cystobacter fuscus--2||s__Cystobacter fuscus_A--2||s__Melittangium boletus--2||s__Melittangium primigenium--2||s__Myxococcus caerfyrddinensis--1||s__Myxococcus eversor--1||s__Myxococcus fallax--1||s__Myxococcus fulvus--1||s__Myxococcus hansupus--1||s__Myxococcus macrosporus--1||s__Myxococcus sp010998615--1||s__Myxococcus sp013336725--1||s__Myxococcus sp013372585--1||s__Myxococcus sp014656495--1||s__Myxococcus sp017301635--1||s__Myxococcus sp017301735--1||s__Myxococcus stipitatus--1||s__Myxococcus trucidator--1||s__Myxococcus virescens--1||s__Myxococcus xanthus--1||s__Myxococcus xanthus_A--1||s__Myxococcus xanthus_B--1:heptad_counter=MCP-40H--12||MCP-44H--66:lbd_counter=CHASE3--1:lca_tree=f__Myxococcaceae:length_avg=152.55:length_max=184.0:length_min=101.0:length_std=29.211524402104335:length_sum=3051.0:mismatch_avg=16.8:mismatch_max=64.0:mismatch_min=0.0:mismatch_std=15.43611622820087:mismatch_sum=336.0:name=N351510:qcovhsp_avg=99.05:qcovhsp_max=100.0:qcovhsp_min=95.3:qcovhsp_std=1.3343636370155911:qcovhsp_sum=1981.0:qend_avg=153.5:qend_max=184.0:qend_min=101.0:qend_std=28.398480315159937:qend_sum=3070.0:qstart_avg=2.1:qstart_max=6.0:qstart_min=1.0:qstart_std=1.651155894963793:qstart_sum=42.0:ref_name_counter=RS_GCF_000335475.2_protein.faa_NZ_ANAH02000074.1_16@PF00015_full_PFAM.317.530--1||RS_GCF_000733295.1_protein.faa_NZ_JPMI01000252.1_13@PF00015_full_PFAM.332.533--1||RS_GCF_001887355.1_protein.faa_NZ_MPIN01000002.1_798@PF00015_full_PFAM.331.529--6||RS_GCF_002305855.1_protein.faa_NZ_CP022163.1_2688@PF00015_full_PFAM.333.530--2||RS_GCF_003611735.1_protein.faa_NZ_RAWG01000162.1_9@PF00015_full_PFAM.329.532--1||RS_GCF_003612165.1_protein.faa_NZ_RAWK01000097.1_32@PF00015_full_PFAM.329.532--1||RS_GCF_010894405.1_protein.faa_NZ_JAAIYA010000003.1_546@PF00015_full_PFAM.351.531--1||RS_GCF_010894455.1_protein.faa_NZ_JAAIXY010000037.1_39@PF00015_full_PFAM.322.534--4||RS_GCF_013336725.1_protein.faa_NZ_JABUMR010000003.1_203@PF00015_full_PFAM.329.531--1||RS_GCF_014656495.1_protein.faa_NZ_BNCN01000005.1_308@PF00015_full_PFAM.334.530--1||RS_GCF_017302985.1_protein.faa_NZ_JAFIMU010000007.1_2465@PF00015_full_PFAM.329.532--1:scovhsp_avg=75.66999999999999:scovhsp_max=90.6:scovhsp_min=50.2:scovhsp_std=14.074766521387803:scovhsp_sum=1513.3999999999999:send_avg=166.3:send_max=191.0:send_min=110.0:send_std=26.02650470901579:send_sum=3326.0:sstart_avg=14.75:sstart_max=83.0:sstart_min=1.0:sstart_std=24.621075695855627:sstart_sum=295.0])0.997:0.143191[&&NHX:Sample_counter=rhizpot1--13||rhizpot2--3||rhizpot3--16||rhiztom1--7||rhiztom2--7||rhiztom3--6:Type_counter=GTDB--53||capture--52:besthit_avg=85.73636363636363:besthit_max=100.0:besthit_min=64.2:besthit_std=9.98764293332698:besthit_sum=2829.2999999999997:bitscore_avg=207.75454545454545:bitscore_max=296.0:bitscore_min=73.9:bitscore_std=52.85972646370942:bitscore_sum=6855.9:capture_class_counter=c__Alphaproteobacteria--11||c__Bacilli--1||c__Clostridia--1||c__Cyanobacteriia--1||c__Desulfovibrionia--2||c__Gammaproteobacteria--11||c__Halobacteria--6||c__Magnetococcia--2||c__Myxococcia--17:capture_domain_counter=d__Archaea--6||d__Bacteria--46:capture_family_counter=f__Acetobacteraceae--1||f__Beijerinckiaceae--1||f__Burkholderiaceae--9||f__Caulobacteraceae--7||f__DC0425bin3--1||f__Desulfomicrobiaceae--2||f__Enterobacteriaceae--2||f__Lachnospiraceae--1||f__Magnetococcaceae--1||f__Myxococcaceae--17||f__Natrialbaceae--6||f__Paenibacillaceae--1||f__Phormidesmiaceae--1||f__Rhizobiaceae--1||f__Xanthobacteraceae--1:capture_genus_counter=g__Acidovorax_A--1||g__Archangium--5||g__Caulobacter--7||g__Corallococcus--7||g__Cronobacter--1||g__Cystobacter--1||g__DC0425bin3--1||g__Desulfomicrobium--2||g__Duganella--3||g__Kosakonia--1||g__Magnetococcus--1||g__Methylobacterium--1||g__Myxococcus--4||g__Natronolimnobius--2||g__Natronorubrum--4||g__Nodosilinea--1||g__Paenibacillus_D--1||g__Paraburkholderia--5||g__Rhizobium--1||g__Rhodoplanes--1||g__Rhodovastum--1||g__UBA3282--1:capture_order_counter=o__Acetobacterales--1||o__Burkholderiales--9||o__Caulobacterales--7||o__Desulfovibrionales--2||o__Enterobacterales--2||o__Halobacteriales--6||o__Lachnospirales--1||o__Magnetococcales--2||o__Myxococcales--17||o__Paenibacillales--1||o__Phormidesmiales--1||o__Rhizobiales--3:capture_phylum_counter=p__Cyanobacteria--1||p__Desulfobacterota_I--2||p__Firmicutes--1||p__Firmicutes_A--1||p__Halobacteriota--6||p__Myxococcota--17||p__Proteobacteria--24:capture_species_counter=s__Acidovorax_A konjaci--1||s__Archangium gephyra--4||s__Archangium violaceum_A--1||s__Caulobacter sp014378155--4||s__Caulobacter vibrioides_E--1||s__Caulobacter zeae--2||s__Corallococcus sicarius--2||s__Corallococcus sp003611675--1||s__Corallococcus sp004173515--1||s__Corallococcus sp014930455--1||s__Corallococcus sp017309135--1||s__Corallococcus terminator--1||s__Cronobacter universalis--1||s__Cystobacter fuscus--1||s__DC0425bin3 sp002753665--1||s__Desulfomicrobium sp002412965--2||s__Duganella levis--3||s__Kosakonia sacchari_B--1||s__Magnetococcus marinus--1||s__Methylobacterium sp008040035--1||s__Myxococcus caerfyrddinensis--2||s__Myxococcus trucidator--2||s__Natronolimnobius sp011043775--2||s__Natronorubrum thiooxidans--4||s__Nodosilinea sp012031045--1||s__Paenibacillus_D pinihumi--1||s__Paraburkholderia kururiensis--1||s__Paraburkholderia madseniana--1||s__Paraburkholderia phenazinium_A--1||s__Paraburkholderia phenazinium_B--1||s__Paraburkholderia sacchari--1||s__Rhizobium album--1||s__Rhodoplanes elegans--1||s__Rhodovastum atsumiense--1||s__UBA3282 sp014804695--1:evalue_avg=1.787878787878789e-18:evalue_max=5.9e-17:evalue_min=5.3e-103:evalue_std=1.0270581701386173e-17:evalue_sum=5.900000000000003e-17:gapopen_avg=0.12121212121212122:gapopen_max=1.0:gapopen_min=0.0:gapopen_std=0.33143398263980844:gapopen_sum=4.0:gtdb_class_counter=c__Myxococcia--53:gtdb_domain_counter=d__Bacteria--53:gtdb_family_counter=f__Myxococcaceae--53:gtdb_genus_counter=g__Archangium--5||g__Corallococcus--17||g__Cystobacter--6||g__Hyalangium--1||g__Melittangium--4||g__Myxococcus--18||g__Stigmatella--2:gtdb_order_counter=o__Myxococcales--53:gtdb_phylum_counter=p__Myxococcota--53:gtdb_species_counter=s__Archangium gephyra--1||s__Archangium sp003044305--1||s__Archangium violaceum--1||s__Archangium violaceum_A--1||s__Archangium violaceum_B--1||s__Corallococcus aberystwythensis--1||s__Corallococcus carmarthensis--1||s__Corallococcus coralloides--1||s__Corallococcus exercitus--1||s__Corallococcus exiguus--1||s__Corallococcus interemptor--1||s__Corallococcus macrosporus_A--1||s__Corallococcus sicarius--1||s__Corallococcus sp003600865--1||s__Corallococcus sp003611675--1||s__Corallococcus sp003612115--1||s__Corallococcus sp004173515--1||s__Corallococcus sp009909145--1||s__Corallococcus sp014930455--1||s__Corallococcus sp016458225--1||s__Corallococcus sp017309135--1||s__Corallococcus terminator--1||s__Cystobacter ferrugineus--2||s__Cystobacter fuscus--2||s__Cystobacter fuscus_A--2||s__Hyalangium minutum--1||s__Melittangium boletus--2||s__Melittangium primigenium--2||s__Myxococcus caerfyrddinensis--1||s__Myxococcus eversor--1||s__Myxococcus fallax--1||s__Myxococcus fulvus--1||s__Myxococcus hansupus--1||s__Myxococcus macrosporus--1||s__Myxococcus sp010998615--1||s__Myxococcus sp013336725--1||s__Myxococcus sp013372585--1||s__Myxococcus sp014656495--1||s__Myxococcus sp017301635--1||s__Myxococcus sp017301735--1||s__Myxococcus stipitatus--1||s__Myxococcus trucidator--1||s__Myxococcus virescens--1||s__Myxococcus xanthus--1||s__Myxococcus xanthus_A--1||s__Myxococcus xanthus_B--1||s__Stigmatella aurantiaca_A--2:heptad_counter=MCP-28H--1||MCP-40H--14||MCP-44H--90:lbd_counter=CHASE3--1:lca_tree=f__Myxococcaceae:length_avg=145.66666666666666:length_max=184.0:length_min=97.0:length_std=31.811619994377317:length_sum=4807.0:mismatch_avg=20.848484848484848:mismatch_max=64.0:mismatch_min=0.0:mismatch_std=15.870808919446286:mismatch_sum=688.0:name=N351511:qcovhsp_avg=99.17272727272727:qcovhsp_max=100.0:qcovhsp_min=95.3:qcovhsp_std=1.3551459163298456:qcovhsp_sum=3272.7:qend_avg=146.42424242424244:qend_max=184.0:qend_min=97.0:qend_std=31.650464355825715:qend_sum=4832.0:qstart_avg=1.9090909090909092:qstart_max=8.0:qstart_min=1.0:qstart_std=1.7564815036678503:qstart_sum=63.0:ref_name_counter=RS_GCF_000165485.1_protein.faa_NC_014623.1_877@PF00015_full_PFAM.346.529--6||RS_GCF_000335475.2_protein.faa_NZ_ANAH02000074.1_16@PF00015_full_PFAM.317.530--1||RS_GCF_000733295.1_protein.faa_NZ_JPMI01000252.1_13@PF00015_full_PFAM.332.533--1||RS_GCF_001887355.1_protein.faa_NZ_MPIN01000002.1_798@PF00015_full_PFAM.331.529--6||RS_GCF_002305855.1_protein.faa_NZ_CP022163.1_2688@PF00015_full_PFAM.333.530--2||RS_GCF_003611735.1_protein.faa_NZ_RAWG01000162.1_9@PF00015_full_PFAM.329.532--1||RS_GCF_003612165.1_protein.faa_NZ_RAWK01000097.1_32@PF00015_full_PFAM.329.532--1||RS_GCF_010894405.1_protein.faa_NZ_JAAIYA010000003.1_546@PF00015_full_PFAM.351.531--1||RS_GCF_010894455.1_protein.faa_NZ_JAAIXY010000037.1_39@PF00015_full_PFAM.322.534--6||RS_GCF_013336725.1_protein.faa_NZ_JABUMR010000003.1_203@PF00015_full_PFAM.329.531--3||RS_GCF_014656495.1_protein.faa_NZ_BNCN01000005.1_308@PF00015_full_PFAM.334.530--2||RS_GCF_016904885.1_protein.faa_NZ_JADWYI010000001.1_1116@PF00015_full_PFAM.327.530--2||RS_GCF_017302985.1_protein.faa_NZ_JAFIMU010000007.1_2465@PF00015_full_PFAM.329.532--1:scovhsp_avg=73.09393939393938:scovhsp_max=90.6:scovhsp_min=50.2:scovhsp_std=14.61888631603694:scovhsp_sum=2412.0999999999995:send_avg=161.63636363636363:send_max=191.0:send_min=107.0:send_std=27.29562485754148:send_sum=5334.0:sstart_avg=16.96969696969697:sstart_max=83.0:sstart_min=1.0:sstart_std=23.335173087643962:sstart_sum=560.0])0.874:0.0460615[&&NHX:Sample_counter=rhizpot1--13||rhizpot2--3||rhizpot3--16||rhiztom1--7||rhiztom2--7||rhiztom3--6:Type_counter=GTDB--54||capture--52:besthit_avg=85.73636363636363:besthit_max=100.0:besthit_min=64.2:besthit_std=9.98764293332698:besthit_sum=2829.2999999999997:bitscore_avg=207.75454545454545:bitscore_max=296.0:bitscore_min=73.9:bitscore_std=52.85972646370942:bitscore_sum=6855.9:capture_class_counter=c__Alphaproteobacteria--11||c__Bacilli--1||c__Clostridia--1||c__Cyanobacteriia--1||c__Desulfovibrionia--2||c__Gammaproteobacteria--11||c__Halobacteria--6||c__Magnetococcia--2||c__Myxococcia--17:capture_domain_counter=d__Archaea--6||d__Bacteria--46:capture_family_counter=f__Acetobacteraceae--1||f__Beijerinckiaceae--1||f__Burkholderiaceae--9||f__Caulobacteraceae--7||f__DC0425bin3--1||f__Desulfomicrobiaceae--2||f__Enterobacteriaceae--2||f__Lachnospiraceae--1||f__Magnetococcaceae--1||f__Myxococcaceae--17||f__Natrialbaceae--6||f__Paenibacillaceae--1||f__Phormidesmiaceae--1||f__Rhizobiaceae--1||f__Xanthobacteraceae--1:capture_genus_counter=g__Acidovorax_A--1||g__Archangium--5||g__Caulobacter--7||g__Corallococcus--7||g__Cronobacter--1||g__Cystobacter--1||g__DC0425bin3--1||g__Desulfomicrobium--2||g__Duganella--3||g__Kosakonia--1||g__Magnetococcus--1||g__Methylobacterium--1||g__Myxococcus--4||g__Natronolimnobius--2||g__Natronorubrum--4||g__Nodosilinea--1||g__Paenibacillus_D--1||g__Paraburkholderia--5||g__Rhizobium--1||g__Rhodoplanes--1||g__Rhodovastum--1||g__UBA3282--1:capture_order_counter=o__Acetobacterales--1||o__Burkholderiales--9||o__Caulobacterales--7||o__Desulfovibrionales--2||o__Enterobacterales--2||o__Halobacteriales--6||o__Lachnospirales--1||o__Magnetococcales--2||o__Myxococcales--17||o__Paenibacillales--1||o__Phormidesmiales--1||o__Rhizobiales--3:capture_phylum_counter=p__Cyanobacteria--1||p__Desulfobacterota_I--2||p__Firmicutes--1||p__Firmicutes_A--1||p__Halobacteriota--6||p__Myxococcota--17||p__Proteobacteria--24:capture_species_counter=s__Acidovorax_A konjaci--1||s__Archangium gephyra--4||s__Archangium violaceum_A--1||s__Caulobacter sp014378155--4||s__Caulobacter vibrioides_E--1||s__Caulobacter zeae--2||s__Corallococcus sicarius--2||s__Corallococcus sp003611675--1||s__Corallococcus sp004173515--1||s__Corallococcus sp014930455--1||s__Corallococcus sp017309135--1||s__Corallococcus terminator--1||s__Cronobacter universalis--1||s__Cystobacter fuscus--1||s__DC0425bin3 sp002753665--1||s__Desulfomicrobium sp002412965--2||s__Duganella levis--3||s__Kosakonia sacchari_B--1||s__Magnetococcus marinus--1||s__Methylobacterium sp008040035--1||s__Myxococcus caerfyrddinensis--2||s__Myxococcus trucidator--2||s__Natronolimnobius sp011043775--2||s__Natronorubrum thiooxidans--4||s__Nodosilinea sp012031045--1||s__Paenibacillus_D pinihumi--1||s__Paraburkholderia kururiensis--1||s__Paraburkholderia madseniana--1||s__Paraburkholderia phenazinium_A--1||s__Paraburkholderia phenazinium_B--1||s__Paraburkholderia sacchari--1||s__Rhizobium album--1||s__Rhodoplanes elegans--1||s__Rhodovastum atsumiense--1||s__UBA3282 sp014804695--1:evalue_avg=1.787878787878789e-18:evalue_max=5.9e-17:evalue_min=5.3e-103:evalue_std=1.0270581701386173e-17:evalue_sum=5.900000000000003e-17:gapopen_avg=0.12121212121212122:gapopen_max=1.0:gapopen_min=0.0:gapopen_std=0.33143398263980844:gapopen_sum=4.0:gtdb_class_counter=c__Myxococcia--53||c__Polyangia--1:gtdb_domain_counter=d__Bacteria--54:gtdb_family_counter=f__Myxococcaceae--53||f__Polyangiaceae--1:gtdb_genus_counter=g__Archangium--5||g__Corallococcus--17||g__Cystobacter--6||g__Hyalangium--1||g__Melittangium--4||g__Myxococcus--18||g__Polyangium--1||g__Stigmatella--2:gtdb_order_counter=o__Myxococcales--53||o__Polyangiales--1:gtdb_phylum_counter=p__Myxococcota--54:gtdb_species_counter=s__Archangium gephyra--1||s__Archangium sp003044305--1||s__Archangium violaceum--1||s__Archangium violaceum_A--1||s__Archangium violaceum_B--1||s__Corallococcus aberystwythensis--1||s__Corallococcus carmarthensis--1||s__Corallococcus coralloides--1||s__Corallococcus exercitus--1||s__Corallococcus exiguus--1||s__Corallococcus interemptor--1||s__Corallococcus macrosporus_A--1||s__Corallococcus sicarius--1||s__Corallococcus sp003600865--1||s__Corallococcus sp003611675--1||s__Corallococcus sp003612115--1||s__Corallococcus sp004173515--1||s__Corallococcus sp009909145--1||s__Corallococcus sp014930455--1||s__Corallococcus sp016458225--1||s__Corallococcus sp017309135--1||s__Corallococcus terminator--1||s__Cystobacter ferrugineus--2||s__Cystobacter fuscus--2||s__Cystobacter fuscus_A--2||s__Hyalangium minutum--1||s__Melittangium boletus--2||s__Melittangium primigenium--2||s__Myxococcus caerfyrddinensis--1||s__Myxococcus eversor--1||s__Myxococcus fallax--1||s__Myxococcus fulvus--1||s__Myxococcus hansupus--1||s__Myxococcus macrosporus--1||s__Myxococcus sp010998615--1||s__Myxococcus sp013336725--1||s__Myxococcus sp013372585--1||s__Myxococcus sp014656495--1||s__Myxococcus sp017301635--1||s__Myxococcus sp017301735--1||s__Myxococcus stipitatus--1||s__Myxococcus trucidator--1||s__Myxococcus virescens--1||s__Myxococcus xanthus--1||s__Myxococcus xanthus_A--1||s__Myxococcus xanthus_B--1||s__Polyangium sp016715885--1||s__Stigmatella aurantiaca_A--2:heptad_counter=MCP-28H--1||MCP-40H--15||MCP-44H--90:lbd_counter=CHASE3--1:lca_tree=f__Myxococcaceae:length_avg=145.66666666666666:length_max=184.0:length_min=97.0:length_std=31.811619994377317:length_sum=4807.0:mismatch_avg=20.848484848484848:mismatch_max=64.0:mismatch_min=0.0:mismatch_std=15.870808919446286:mismatch_sum=688.0:name=N351512:qcovhsp_avg=99.17272727272727:qcovhsp_max=100.0:qcovhsp_min=95.3:qcovhsp_std=1.3551459163298456:qcovhsp_sum=3272.7:qend_avg=146.42424242424244:qend_max=184.0:qend_min=97.0:qend_std=31.650464355825715:qend_sum=4832.0:qstart_avg=1.9090909090909092:qstart_max=8.0:qstart_min=1.0:qstart_std=1.7564815036678503:qstart_sum=63.0:ref_name_counter=RS_GCF_000165485.1_protein.faa_NC_014623.1_877@PF00015_full_PFAM.346.529--6||RS_GCF_000335475.2_protein.faa_NZ_ANAH02000074.1_16@PF00015_full_PFAM.317.530--1||RS_GCF_000733295.1_protein.faa_NZ_JPMI01000252.1_13@PF00015_full_PFAM.332.533--1||RS_GCF_001887355.1_protein.faa_NZ_MPIN01000002.1_798@PF00015_full_PFAM.331.529--6||RS_GCF_002305855.1_protein.faa_NZ_CP022163.1_2688@PF00015_full_PFAM.333.530--2||RS_GCF_003611735.1_protein.faa_NZ_RAWG01000162.1_9@PF00015_full_PFAM.329.532--1||RS_GCF_003612165.1_protein.faa_NZ_RAWK01000097.1_32@PF00015_full_PFAM.329.532--1||RS_GCF_010894405.1_protein.faa_NZ_JAAIYA010000003.1_546@PF00015_full_PFAM.351.531--1||RS_GCF_010894455.1_protein.faa_NZ_JAAIXY010000037.1_39@PF00015_full_PFAM.322.534--6||RS_GCF_013336725.1_protein.faa_NZ_JABUMR010000003.1_203@PF00015_full_PFAM.329.531--3||RS_GCF_014656495.1_protein.faa_NZ_BNCN01000005.1_308@PF00015_full_PFAM.334.530--2||RS_GCF_016904885.1_protein.faa_NZ_JADWYI010000001.1_1116@PF00015_full_PFAM.327.530--2||RS_GCF_017302985.1_protein.faa_NZ_JAFIMU010000007.1_2465@PF00015_full_PFAM.329.532--1:scovhsp_avg=73.09393939393938:scovhsp_max=90.6:scovhsp_min=50.2:scovhsp_std=14.61888631603694:scovhsp_sum=2412.0999999999995:send_avg=161.63636363636363:send_max=191.0:send_min=107.0:send_std=27.29562485754148:send_sum=5334.0:sstart_avg=16.96969696969697:sstart_max=83.0:sstart_min=1.0:sstart_std=23.335173087643962:sstart_sum=560.0],(((((8b86a753-ad20-407e-bd5f-d3ffe462abcf_2@MCPsignal.260.378:0.249152[&&NHX:Sample=rhizpot3:Type=capture:capture_class=c__Alphaproteobacteria:capture_domain=d__Bacteria:capture_family=f__GCA-016699305:capture_genus=g__GCA-016699305:capture_order=o__GCA-016699305:capture_phylum=p__Proteobacteria:capture_species=s__GCA-016699305 sp016699305:heptad=MCP-44H],(GB_GCA_009377505.1_protein.faa_WHTX01000137.1_3@PF00015_full_PFAM.287.478:0.133569[&&NHX:Type=GTDB:gtdb_class=c__Acidimicrobiia:gtdb_domain=d__Bacteria:gtdb_family=f__CAIXPF01:gtdb_genus=g__WHTX01:gtdb_order=o__Acidimicrobiales:gtdb_phylum=p__Actinobacteriota:gtdb_species=s__WHTX01 sp009377505:heptad=MCP-44H:species=d__Bacteria_p__Actinobacteriota_c__Acidimicrobiia_o__Acidimicrobiales_f__CAIXPF01_g__WHTX01_s__WHTX01 sp009377505],((1181edf6-cfc6-4496-b272-81a6728c6b19_2@MCPsignal.114.281:5e-09[&&NHX:Sample=rhizpot2:Type=capture:besthit=59.9:bitscore=167.0:capture_class=c__Verrucomicrobiae:capture_domain=d__Bacteria:capture_family=f__Palsa-1400:capture_genus=g__CAIUEN01:capture_order=o__Pedosphaerales:capture_phylum=p__Verrucomicrobiota:capture_species=s__CAIUEN01 sp903898185:evalue=1.63e-52:gapopen=0.0:heptad=MCP-44H:length=167.0:mismatch=67.0:qcovhsp=100.0:qend=167.0:qstart=1.0:ref_name=GB_GCA_009377505.1_protein.faa_WHTX01000137.1_3@PF00015_full_PFAM.287.478:scovhsp=87.4:send=172.0:sstart=6.0],(525a98bd-bf8d-4ba8-97c7-04be36a59dee_1@MCPsignal.308.397:0.0137689[&&NHX:Sample=rhiztom3:Type=capture:capture_class=c__Alphaproteobacteria:capture_domain=d__Bacteria:capture_family=f__Sphingomonadaceae:capture_genus=g__Erythrobacter:capture_order=o__Sphingomonadales:capture_phylum=p__Proteobacteria:capture_species=s__Erythrobacter sp001515985:heptad=MCP-44H],eb6d6200-9a8a-4754-98c4-d83c43b8782f_2@MCPsignal.151.249:5e-09[&&NHX:Sample=rhiztom3:Type=capture:besthit=71.1:bitscore=115.0:capture_class=c__Magnetococcia:capture_domain=d__Bacteria:capture_family=f__Magnetaquicoccaceae:capture_genus=g__JAANAU01:capture_order=o__Magnetococcales:capture_phylum=p__Proteobacteria:capture_species=s__JAANAU01 sp015231775:evalue=1.57e-33:gapopen=0.0:heptad=MCP-44H:length=97.0:mismatch=28.0:qcovhsp=99.0:qend=97.0:qstart=1.0:ref_name=GB_GCA_009377505.1_protein.faa_WHTX01000137.1_3@PF00015_full_PFAM.287.478:scovhsp=50.8:send=120.0:sstart=24.0])0.999:0.225995[&&NHX:Sample_counter=rhiztom3--2:Type_counter=capture--2:besthit_avg=71.1:besthit_max=71.1:besthit_min=71.1:besthit_std=0:besthit_sum=71.1:bitscore_avg=115.0:bitscore_max=115.0:bitscore_min=115.0:bitscore_std=0:bitscore_sum=115.0:capture_class_counter=c__Alphaproteobacteria--1||c__Magnetococcia--1:capture_domain_counter=d__Bacteria--2:capture_family_counter=f__Magnetaquicoccaceae--1||f__Sphingomonadaceae--1:capture_genus_counter=g__Erythrobacter--1||g__JAANAU01--1:capture_order_counter=o__Magnetococcales--1||o__Sphingomonadales--1:capture_phylum_counter=p__Proteobacteria--2:capture_species_counter=s__Erythrobacter sp001515985--1||s__JAANAU01 sp015231775--1:evalue_avg=1.57e-33:evalue_max=1.57e-33:evalue_min=1.57e-33:evalue_std=0:evalue_sum=1.57e-33:gapopen_avg=0.0:gapopen_max=0.0:gapopen_min=0.0:gapopen_std=0:gapopen_sum=0.0:gtdb_class_counter=:gtdb_domain_counter=:gtdb_family_counter=:gtdb_genus_counter=:gtdb_order_counter=:gtdb_phylum_counter=:gtdb_species_counter=:heptad_counter=MCP-44H--2:lbd_counter=:length_avg=97.0:length_max=97.0:length_min=97.0:length_std=0:length_sum=97.0:mismatch_avg=28.0:mismatch_max=28.0:mismatch_min=28.0:mismatch_std=0:mismatch_sum=28.0:name=N351518:qcovhsp_avg=99.0:qcovhsp_max=99.0:qcovhsp_min=99.0:qcovhsp_std=0:qcovhsp_sum=99.0:qend_avg=97.0:qend_max=97.0:qend_min=97.0:qend_std=0:qend_sum=97.0:qstart_avg=1.0:qstart_max=1.0:qstart_min=1.0:qstart_std=0:qstart_sum=1.0:ref_name_counter=GB_GCA_009377505.1_protein.faa_WHTX01000137.1_3@PF00015_full_PFAM.287.478--1:scovhsp_avg=50.8:scovhsp_max=50.8:scovhsp_min=50.8:scovhsp_std=0:scovhsp_sum=50.8:send_avg=120.0:send_max=120.0:send_min=120.0:send_std=0:send_sum=120.0:sstart_avg=24.0:sstart_max=24.0:sstart_min=24.0:sstart_std=0:sstart_sum=24.0])0.918:0.0882807[&&NHX:Sample_counter=rhizpot2--1||rhiztom3--2:Type_counter=capture--3:besthit_avg=65.5:besthit_max=71.1:besthit_min=59.9:besthit_std=7.919595949289329:besthit_sum=131.0:bitscore_avg=141.0:bitscore_max=167.0:bitscore_min=115.0:bitscore_std=36.76955262170047:bitscore_sum=282.0:capture_class_counter=c__Alphaproteobacteria--1||c__Magnetococcia--1||c__Verrucomicrobiae--1:capture_domain_counter=d__Bacteria--3:capture_family_counter=f__Magnetaquicoccaceae--1||f__Palsa-1400--1||f__Sphingomonadaceae--1:capture_genus_counter=g__CAIUEN01--1||g__Erythrobacter--1||g__JAANAU01--1:capture_order_counter=o__Magnetococcales--1||o__Pedosphaerales--1||o__Sphingomonadales--1:capture_phylum_counter=p__Proteobacteria--2||p__Verrucomicrobiota--1:capture_species_counter=s__CAIUEN01 sp903898185--1||s__Erythrobacter sp001515985--1||s__JAANAU01 sp015231775--1:evalue_avg=7.85e-34:evalue_max=1.57e-33:evalue_min=1.63e-52:evalue_std=1.1101576464628796e-33:evalue_sum=1.57e-33:gapopen_avg=0.0:gapopen_max=0.0:gapopen_min=0.0:gapopen_std=0.0:gapopen_sum=0.0:gtdb_class_counter=:gtdb_domain_counter=:gtdb_family_counter=:gtdb_genus_counter=:gtdb_order_counter=:gtdb_phylum_counter=:gtdb_species_counter=:heptad_counter=MCP-44H--3:lbd_counter=:length_avg=132.0:length_max=167.0:length_min=97.0:length_std=49.49747468305833:length_sum=264.0:mismatch_avg=47.5:mismatch_max=67.0:mismatch_min=28.0:mismatch_std=27.577164466275352:mismatch_sum=95.0:name=N351519:qcovhsp_avg=99.5:qcovhsp_max=100.0:qcovhsp_min=99.0:qcovhsp_std=0.7071067811865476:qcovhsp_sum=199.0:qend_avg=132.0:qend_max=167.0:qend_min=97.0:qend_std=49.49747468305833:qend_sum=264.0:qstart_avg=1.0:qstart_max=1.0:qstart_min=1.0:qstart_std=0.0:qstart_sum=2.0:ref_name_counter=GB_GCA_009377505.1_protein.faa_WHTX01000137.1_3@PF00015_full_PFAM.287.478--2:scovhsp_avg=69.1:scovhsp_max=87.4:scovhsp_min=50.8:scovhsp_std=25.880108191427645:scovhsp_sum=138.2:send_avg=146.0:send_max=172.0:send_min=120.0:send_std=36.76955262170047:send_sum=292.0:sstart_avg=15.0:sstart_max=24.0:sstart_min=6.0:sstart_std=12.727922061357855:sstart_sum=30.0],(6ad67ff6-0373-4508-988a-568ad946499e_6@MCPsignal.24.154:5e-09[&&NHX:Sample=rhiztom3:Type=capture:besthit=69.2:bitscore=152.0:capture_class=c__Gammaproteobacteria:capture_domain=d__Bacteria:capture_family=f__Burkholderiaceae:capture_genus=g__Burkholderia:capture_order=o__Burkholderiales:capture_phylum=p__Proteobacteria:capture_species=s__Burkholderia sp017104645:evalue=1.63e-47:gapopen=0.0:heptad=MCP-44H:length=130.0:mismatch=40.0:qcovhsp=100.0:qend=130.0:qstart=1.0:ref_name=GB_GCA_009377505.1_protein.faa_WHTX01000137.1_3@PF00015_full_PFAM.287.478:scovhsp=68.1:send=172.0:sstart=43.0],(6ad8e935-c84f-4f52-8022-669dc9d8ecf2_1@MCPsignal.254.416:5e-09[&&NHX:Sample=rhiztom2:Type=capture:besthit=68.3:bitscore=181.0:capture_class=c__Gammaproteobacteria:capture_domain=d__Bacteria:capture_family=f__Burkholderiaceae:capture_genus=g__Burkholderia:capture_order=o__Burkholderiales:capture_phylum=p__Proteobacteria:capture_species=s__Burkholderia sp017104645:evalue=4.69e-58:gapopen=0.0:heptad=MCP-44H:length=161.0:mismatch=51.0:qcovhsp=99.4:qend=162.0:qstart=2.0:ref_name=GB_GCA_009377505.1_protein.faa_WHTX01000137.1_3@PF00015_full_PFAM.287.478:scovhsp=84.3:send=172.0:sstart=12.0],7f40b064-9476-41ed-a188-998a82030cd6_3@MCPsignal.42.196:0.0397242[&&NHX:Sample=rhiztom3:Type=capture:capture_class=c__Gammaproteobacteria:capture_domain=d__Bacteria:capture_family=f__Burkholderiaceae:capture_genus=g__Burkholderia:capture_order=o__Burkholderiales:capture_phylum=p__Proteobacteria:capture_species=s__Burkholderia sp017104645:heptad=MCP-44H])0:5e-09[&&NHX:Sample_counter=rhiztom2--1||rhiztom3--1:Type_counter=capture--2:besthit_avg=68.3:besthit_max=68.3:besthit_min=68.3:besthit_std=0:besthit_sum=68.3:bitscore_avg=181.0:bitscore_max=181.0:bitscore_min=181.0:bitscore_std=0:bitscore_sum=181.0:capture_class_counter=c__Gammaproteobacteria--2:capture_domain_counter=d__Bacteria--2:capture_family_counter=f__Burkholderiaceae--2:capture_genus_counter=g__Burkholderia--2:capture_order_counter=o__Burkholderiales--2:capture_phylum_counter=p__Proteobacteria--2:capture_species_counter=s__Burkholderia sp017104645--2:evalue_avg=4.69e-58:evalue_max=4.69e-58:evalue_min=4.69e-58:evalue_std=0:evalue_sum=4.69e-58:gapopen_avg=0.0:gapopen_max=0.0:gapopen_min=0.0:gapopen_std=0:gapopen_sum=0.0:gtdb_class_counter=:gtdb_domain_counter=:gtdb_family_counter=:gtdb_genus_counter=:gtdb_order_counter=:gtdb_phylum_counter=:gtdb_species_counter=:heptad_counter=MCP-44H--2:lbd_counter=:length_avg=161.0:length_max=161.0:length_min=161.0:length_std=0:length_sum=161.0:mismatch_avg=51.0:mismatch_max=51.0:mismatch_min=51.0:mismatch_std=0:mismatch_sum=51.0:name=N351523:qcovhsp_avg=99.4:qcovhsp_max=99.4:qcovhsp_min=99.4:qcovhsp_std=0:qcovhsp_sum=99.4:qend_avg=162.0:qend_max=162.0:qend_min=162.0:qend_std=0:qend_sum=162.0:qstart_avg=2.0:qstart_max=2.0:qstart_min=2.0:qstart_std=0:qstart_sum=2.0:ref_name_counter=GB_GCA_009377505.1_protein.faa_WHTX01000137.1_3@PF00015_full_PFAM.287.478--1:scovhsp_avg=84.3:scovhsp_max=84.3:scovhsp_min=84.3:scovhsp_std=0:scovhsp_sum=84.3:send_avg=172.0:send_max=172.0:send_min=172.0:send_std=0:send_sum=172.0:sstart_avg=12.0:sstart_max=12.0:sstart_min=12.0:sstart_std=0:sstart_sum=12.0])0.999:0.134395[&&NHX:Sample_counter=rhiztom2--1||rhiztom3--2:Type_counter=capture--3:besthit_avg=68.75:besthit_max=69.2:besthit_min=68.3:besthit_std=0.6363961030678968:besthit_sum=137.5:bitscore_avg=166.5:bitscore_max=181.0:bitscore_min=152.0:bitscore_std=20.506096654409877:bitscore_sum=333.0:capture_class_counter=c__Gammaproteobacteria--3:capture_domain_counter=d__Bacteria--3:capture_family_counter=f__Burkholderiaceae--3:capture_genus_counter=g__Burkholderia--3:capture_order_counter=o__Burkholderiales--3:capture_phylum_counter=p__Proteobacteria--3:capture_species_counter=s__Burkholderia sp017104645--3:evalue_avg=8.1500000002345e-48:evalue_max=1.63e-47:evalue_min=4.69e-58:evalue_std=1.1525840533009092e-47:evalue_sum=1.6300000000469e-47:gapopen_avg=0.0:gapopen_max=0.0:gapopen_min=0.0:gapopen_std=0.0:gapopen_sum=0.0:gtdb_class_counter=:gtdb_domain_counter=:gtdb_family_counter=:gtdb_genus_counter=:gtdb_order_counter=:gtdb_phylum_counter=:gtdb_species_counter=:heptad_counter=MCP-44H--3:lbd_counter=:length_avg=145.5:length_max=161.0:length_min=130.0:length_std=21.920310216782973:length_sum=291.0:mismatch_avg=45.5:mismatch_max=51.0:mismatch_min=40.0:mismatch_std=7.7781745930520225:mismatch_sum=91.0:name=N351524:qcovhsp_avg=99.7:qcovhsp_max=100.0:qcovhsp_min=99.4:qcovhsp_std=0.42426406871192446:qcovhsp_sum=199.4:qend_avg=146.0:qend_max=162.0:qend_min=130.0:qend_std=22.627416997969522:qend_sum=292.0:qstart_avg=1.5:qstart_max=2.0:qstart_min=1.0:qstart_std=0.7071067811865476:qstart_sum=3.0:ref_name_counter=GB_GCA_009377505.1_protein.faa_WHTX01000137.1_3@PF00015_full_PFAM.287.478--2:scovhsp_avg=76.19999999999999:scovhsp_max=84.3:scovhsp_min=68.1:scovhsp_std=11.455129855222072:scovhsp_sum=152.39999999999998:send_avg=172.0:send_max=172.0:send_min=172.0:send_std=0.0:send_sum=344.0:sstart_avg=27.5:sstart_max=43.0:sstart_min=12.0:sstart_std=21.920310216782973:sstart_sum=55.0])0.939:0.0719709[&&NHX:Sample_counter=rhizpot2--1||rhiztom2--1||rhiztom3--4:Type_counter=capture--6:besthit_avg=67.125:besthit_max=71.1:besthit_min=59.9:besthit_std=4.956056900399751:besthit_sum=268.5:bitscore_avg=153.75:bitscore_max=181.0:bitscore_min=115.0:bitscore_std=28.41801072090257:bitscore_sum=615.0:capture_class_counter=c__Alphaproteobacteria--1||c__Gammaproteobacteria--3||c__Magnetococcia--1||c__Verrucomicrobiae--1:capture_domain_counter=d__Bacteria--6:capture_family_counter=f__Burkholderiaceae--3||f__Magnetaquicoccaceae--1||f__Palsa-1400--1||f__Sphingomonadaceae--1:capture_genus_counter=g__Burkholderia--3||g__CAIUEN01--1||g__Erythrobacter--1||g__JAANAU01--1:capture_order_counter=o__Burkholderiales--3||o__Magnetococcales--1||o__Pedosphaerales--1||o__Sphingomonadales--1:capture_phylum_counter=p__Proteobacteria--5||p__Verrucomicrobiota--1:capture_species_counter=s__Burkholderia sp017104645--3||s__CAIUEN01 sp903898185--1||s__Erythrobacter sp001515985--1||s__JAANAU01 sp015231775--1:evalue_avg=3.925000000000041e-34:evalue_max=1.57e-33:evalue_min=4.69e-58:evalue_std=7.849999999999972e-34:evalue_sum=1.5700000000000164e-33:gapopen_avg=0.0:gapopen_max=0.0:gapopen_min=0.0:gapopen_std=0.0:gapopen_sum=0.0:gtdb_class_counter=:gtdb_domain_counter=:gtdb_family_counter=:gtdb_genus_counter=:gtdb_order_counter=:gtdb_phylum_counter=:gtdb_species_counter=:heptad_counter=MCP-44H--6:lbd_counter=:length_avg=138.75:length_max=167.0:length_min=97.0:length_std=32.21154037504778:length_sum=555.0:mismatch_avg=46.5:mismatch_max=67.0:mismatch_min=28.0:mismatch_std=16.583123951777:mismatch_sum=186.0:name=N351525:qcovhsp_avg=99.6:qcovhsp_max=100.0:qcovhsp_min=99.0:qcovhsp_std=0.4898979485566348:qcovhsp_sum=398.4:qend_avg=139.0:qend_max=167.0:qend_min=97.0:qend_std=32.44482495971687:qend_sum=556.0:qstart_avg=1.25:qstart_max=2.0:qstart_min=1.0:qstart_std=0.5:qstart_sum=5.0:ref_name_counter=GB_GCA_009377505.1_protein.faa_WHTX01000137.1_3@PF00015_full_PFAM.287.478--4:scovhsp_avg=72.64999999999999:scovhsp_max=87.4:scovhsp_min=50.8:scovhsp_std=16.846463526014396:scovhsp_sum=290.59999999999997:send_avg=159.0:send_max=172.0:send_min=120.0:send_std=26.0:send_sum=636.0:sstart_avg=21.25:sstart_max=43.0:sstart_min=6.0:sstart_std=16.31716887208072:sstart_sum=85.0])0.845:0.0489078[&&NHX:Sample_counter=rhizpot2--1||rhiztom2--1||rhiztom3--4:Type_counter=GTDB--1||capture--6:besthit_avg=67.125:besthit_max=71.1:besthit_min=59.9:besthit_std=4.956056900399752:besthit_sum=268.5:bitscore_avg=153.75:bitscore_max=181.0:bitscore_min=115.0:bitscore_std=28.41801072090257:bitscore_sum=615.0:capture_class_counter=c__Alphaproteobacteria--1||c__Gammaproteobacteria--3||c__Magnetococcia--1||c__Verrucomicrobiae--1:capture_domain_counter=d__Bacteria--6:capture_family_counter=f__Burkholderiaceae--3||f__Magnetaquicoccaceae--1||f__Palsa-1400--1||f__Sphingomonadaceae--1:capture_genus_counter=g__Burkholderia--3||g__CAIUEN01--1||g__Erythrobacter--1||g__JAANAU01--1:capture_order_counter=o__Burkholderiales--3||o__Magnetococcales--1||o__Pedosphaerales--1||o__Sphingomonadales--1:capture_phylum_counter=p__Proteobacteria--5||p__Verrucomicrobiota--1:capture_species_counter=s__Burkholderia sp017104645--3||s__CAIUEN01 sp903898185--1||s__Erythrobacter sp001515985--1||s__JAANAU01 sp015231775--1:evalue_avg=3.925000000000041e-34:evalue_max=1.57e-33:evalue_min=4.69e-58:evalue_std=7.849999999999972e-34:evalue_sum=1.5700000000000164e-33:gapopen_avg=0.0:gapopen_max=0.0:gapopen_min=0.0:gapopen_std=0.0:gapopen_sum=0.0:gtdb_class_counter=c__Acidimicrobiia--1:gtdb_domain_counter=d__Bacteria--1:gtdb_family_counter=f__CAIXPF01--1:gtdb_genus_counter=g__WHTX01--1:gtdb_order_counter=o__Acidimicrobiales--1:gtdb_phylum_counter=p__Actinobacteriota--1:gtdb_species_counter=s__WHTX01 sp009377505--1:heptad_counter=MCP-44H--7:lbd_counter=:lca_tree=s__WHTX01 sp009377505:length_avg=138.75:length_max=167.0:length_min=97.0:length_std=32.21154037504778:length_sum=555.0:mismatch_avg=46.5:mismatch_max=67.0:mismatch_min=28.0:mismatch_std=16.583123951777:mismatch_sum=186.0:name=N351526:qcovhsp_avg=99.6:qcovhsp_max=100.0:qcovhsp_min=99.0:qcovhsp_std=0.4898979485566348:qcovhsp_sum=398.4:qend_avg=139.0:qend_max=167.0:qend_min=97.0:qend_std=32.44482495971687:qend_sum=556.0:qstart_avg=1.25:qstart_max=2.0:qstart_min=1.0:qstart_std=0.5:qstart_sum=5.0:ref_name_counter=GB_GCA_009377505.1_protein.faa_WHTX01000137.1_3@PF00015_full_PFAM.287.478--4:scovhsp_avg=72.65:scovhsp_max=87.4:scovhsp_min=50.8:scovhsp_std=16.846463526014396:scovhsp_sum=290.6:send_avg=159.0:send_max=172.0:send_min=120.0:send_std=26.0:send_sum=636.0:sstart_avg=21.25:sstart_max=43.0:sstart_min=6.0:sstart_std=16.31716887208072:sstart_sum=85.0])0.41:0.0322226[&&NHX:Sample_counter=rhizpot2--1||rhizpot3--1||rhiztom2--1||rhiztom3--4:Type_counter=GTDB--1||capture--7:besthit_avg=67.125:besthit_max=71.1:besthit_min=59.9:besthit_std=4.956056900399751:besthit_sum=268.5:bitscore_avg=153.75:bitscore_max=181.0:bitscore_min=115.0:bitscore_std=28.41801072090257:bitscore_sum=615.0:capture_class_counter=c__Alphaproteobacteria--2||c__Gammaproteobacteria--3||c__Magnetococcia--1||c__Verrucomicrobiae--1:capture_domain_counter=d__Bacteria--7:capture_family_counter=f__Burkholderiaceae--3||f__GCA-016699305--1||f__Magnetaquicoccaceae--1||f__Palsa-1400--1||f__Sphingomonadaceae--1:capture_genus_counter=g__Burkholderia--3||g__CAIUEN01--1||g__Erythrobacter--1||g__GCA-016699305--1||g__JAANAU01--1:capture_order_counter=o__Burkholderiales--3||o__GCA-016699305--1||o__Magnetococcales--1||o__Pedosphaerales--1||o__Sphingomonadales--1:capture_phylum_counter=p__Proteobacteria--6||p__Verrucomicrobiota--1:capture_species_counter=s__Burkholderia sp017104645--3||s__CAIUEN01 sp903898185--1||s__Erythrobacter sp001515985--1||s__GCA-016699305 sp016699305--1||s__JAANAU01 sp015231775--1:evalue_avg=3.925000000000041e-34:evalue_max=1.57e-33:evalue_min=4.69e-58:evalue_std=7.849999999999972e-34:evalue_sum=1.5700000000000164e-33:gapopen_avg=0.0:gapopen_max=0.0:gapopen_min=0.0:gapopen_std=0.0:gapopen_sum=0.0:gtdb_class_counter=c__Acidimicrobiia--1:gtdb_domain_counter=d__Bacteria--1:gtdb_family_counter=f__CAIXPF01--1:gtdb_genus_counter=g__WHTX01--1:gtdb_order_counter=o__Acidimicrobiales--1:gtdb_phylum_counter=p__Actinobacteriota--1:gtdb_species_counter=s__WHTX01 sp009377505--1:heptad_counter=MCP-44H--8:lbd_counter=:lca_tree=s__WHTX01 sp009377505:length_avg=138.75:length_max=167.0:length_min=97.0:length_std=32.21154037504778:length_sum=555.0:mismatch_avg=46.5:mismatch_max=67.0:mismatch_min=28.0:mismatch_std=16.583123951777:mismatch_sum=186.0:name=N351527:qcovhsp_avg=99.6:qcovhsp_max=100.0:qcovhsp_min=99.0:qcovhsp_std=0.4898979485566348:qcovhsp_sum=398.4:qend_avg=139.0:qend_max=167.0:qend_min=97.0:qend_std=32.44482495971687:qend_sum=556.0:qstart_avg=1.25:qstart_max=2.0:qstart_min=1.0:qstart_std=0.5:qstart_sum=5.0:ref_name_counter=GB_GCA_009377505.1_protein.faa_WHTX01000137.1_3@PF00015_full_PFAM.287.478--4:scovhsp_avg=72.64999999999999:scovhsp_max=87.4:scovhsp_min=50.8:scovhsp_std=16.846463526014396:scovhsp_sum=290.59999999999997:send_avg=159.0:send_max=172.0:send_min=120.0:send_std=26.0:send_sum=636.0:sstart_avg=21.25:sstart_max=43.0:sstart_min=6.0:sstart_std=16.31716887208072:sstart_sum=85.0],(6e5a0c19-04d7-4954-8ad7-590078abb4a1_5@MCPsignal.117.301:0.00934713[&&NHX:Sample=rhizpot1:Type=capture:capture_class=c__Alphaproteobacteria:capture_domain=d__Bacteria:capture_family=f__Magnetospirillaceae:capture_genus=g__Phaeospirillum:capture_order=o__Rhodospirillales:capture_phylum=p__Proteobacteria:capture_species=s__Phaeospirillum sp016195125:heptad=MCP-44H],a35f2a2d-45ee-44d3-9b69-9fa2729f9569_3@MCPsignal.113.259:5e-09[&&NHX:Sample=rhizpot1:Type=capture:capture_class=c__UBA4882:capture_domain=d__Bacteria:capture_family=f__UBA8346:capture_genus=g__Hydrogenispora:capture_order=o__UBA8346:capture_phylum=p__Firmicutes_G:capture_species=s__Hydrogenispora ethanolica:heptad=MCP-44H])1:0.24396[&&NHX:Sample_counter=rhizpot1--2:Type_counter=capture--2:capture_class_counter=c__Alphaproteobacteria--1||c__UBA4882--1:capture_domain_counter=d__Bacteria--2:capture_family_counter=f__Magnetospirillaceae--1||f__UBA8346--1:capture_genus_counter=g__Hydrogenispora--1||g__Phaeospirillum--1:capture_order_counter=o__Rhodospirillales--1||o__UBA8346--1:capture_phylum_counter=p__Firmicutes_G--1||p__Proteobacteria--1:capture_species_counter=s__Hydrogenispora ethanolica--1||s__Phaeospirillum sp016195125--1:gtdb_class_counter=:gtdb_domain_counter=:gtdb_family_counter=:gtdb_genus_counter=:gtdb_order_counter=:gtdb_phylum_counter=:gtdb_species_counter=:heptad_counter=MCP-44H--2:lbd_counter=:name=N351530:ref_name_counter=])0.939:0.0845819[&&NHX:Sample_counter=rhizpot1--2||rhizpot2--1||rhizpot3--1||rhiztom2--1||rhiztom3--4:Type_counter=GTDB--1||capture--9:besthit_avg=67.125:besthit_max=71.1:besthit_min=59.9:besthit_std=4.956056900399751:besthit_sum=268.5:bitscore_avg=153.75:bitscore_max=181.0:bitscore_min=115.0:bitscore_std=28.41801072090257:bitscore_sum=615.0:capture_class_counter=c__Alphaproteobacteria--3||c__Gammaproteobacteria--3||c__Magnetococcia--1||c__UBA4882--1||c__Verrucomicrobiae--1:capture_domain_counter=d__Bacteria--9:capture_family_counter=f__Burkholderiaceae--3||f__GCA-016699305--1||f__Magnetaquicoccaceae--1||f__Magnetospirillaceae--1||f__Palsa-1400--1||f__Sphingomonadaceae--1||f__UBA8346--1:capture_genus_counter=g__Burkholderia--3||g__CAIUEN01--1||g__Erythrobacter--1||g__GCA-016699305--1||g__Hydrogenispora--1||g__JAANAU01--1||g__Phaeospirillum--1:capture_order_counter=o__Burkholderiales--3||o__GCA-016699305--1||o__Magnetococcales--1||o__Pedosphaerales--1||o__Rhodospirillales--1||o__Sphingomonadales--1||o__UBA8346--1:capture_phylum_counter=p__Firmicutes_G--1||p__Proteobacteria--7||p__Verrucomicrobiota--1:capture_species_counter=s__Burkholderia sp017104645--3||s__CAIUEN01 sp903898185--1||s__Erythrobacter sp001515985--1||s__GCA-016699305 sp016699305--1||s__Hydrogenispora ethanolica--1||s__JAANAU01 sp015231775--1||s__Phaeospirillum sp016195125--1:evalue_avg=3.925000000000041e-34:evalue_max=1.57e-33:evalue_min=4.69e-58:evalue_std=7.849999999999972e-34:evalue_sum=1.5700000000000164e-33:gapopen_avg=0.0:gapopen_max=0.0:gapopen_min=0.0:gapopen_std=0.0:gapopen_sum=0.0:gtdb_class_counter=c__Acidimicrobiia--1:gtdb_domain_counter=d__Bacteria--1:gtdb_family_counter=f__CAIXPF01--1:gtdb_genus_counter=g__WHTX01--1:gtdb_order_counter=o__Acidimicrobiales--1:gtdb_phylum_counter=p__Actinobacteriota--1:gtdb_species_counter=s__WHTX01 sp009377505--1:heptad_counter=MCP-44H--10:lbd_counter=:lca_tree=s__WHTX01 sp009377505:length_avg=138.75:length_max=167.0:length_min=97.0:length_std=32.21154037504778:length_sum=555.0:mismatch_avg=46.5:mismatch_max=67.0:mismatch_min=28.0:mismatch_std=16.583123951777:mismatch_sum=186.0:name=N351531:qcovhsp_avg=99.6:qcovhsp_max=100.0:qcovhsp_min=99.0:qcovhsp_std=0.4898979485566348:qcovhsp_sum=398.4:qend_avg=139.0:qend_max=167.0:qend_min=97.0:qend_std=32.44482495971687:qend_sum=556.0:qstart_avg=1.25:qstart_max=2.0:qstart_min=1.0:qstart_std=0.5:qstart_sum=5.0:ref_name_counter=GB_GCA_009377505.1_protein.faa_WHTX01000137.1_3@PF00015_full_PFAM.287.478--4:scovhsp_avg=72.64999999999999:scovhsp_max=87.4:scovhsp_min=50.8:scovhsp_std=16.846463526014396:scovhsp_sum=290.59999999999997:send_avg=159.0:send_max=172.0:send_min=120.0:send_std=26.0:send_sum=636.0:sstart_avg=21.25:sstart_max=43.0:sstart_min=6.0:sstart_std=16.31716887208072:sstart_sum=85.0],(GB_GCA_003577095.1_protein.faa_QEUR01000065.1_10@PF00015_full_PFAM.288.478:0.232067[&&NHX:Type=GTDB:gtdb_class=c__Actinomycetia:gtdb_domain=d__Bacteria:gtdb_family=f__Dermatophilaceae:gtdb_genus=g__Ornithinimicrobium:gtdb_order=o__Actinomycetales:gtdb_phylum=p__Actinobacteriota:gtdb_species=s__Ornithinimicrobium sp003577095:heptad=MCP-44H:species=d__Bacteria_p__Actinobacteriota_c__Actinomycetia_o__Actinomycetales_f__Dermatophilaceae_g__Ornithinimicrobium_s__Ornithinimicrobium sp003577095],(6df12cd5-7061-4c88-b81a-b01105fe398c_5@MCPsignal.789.921:0.103533[&&NHX:Sample=rhizpot3:Type=capture:capture_class=c__Magnetococcia:capture_domain=d__Bacteria:capture_family=f__Magnetaquicoccaceae:capture_genus=g__JAANAU01:capture_order=o__Magnetococcales:capture_phylum=p__Proteobacteria:capture_species=s__JAANAU01 sp015231295:heptad=MCP-44H],(c7b98402-36ed-405b-9beb-22b6233d2356_1@MCPsignal.21.139:6e-09[&&NHX:Sample=rhiztom2:Type=capture:besthit=62.4:bitscore=120.0:capture_class=c__Gammaproteobacteria:capture_domain=d__Bacteria:capture_family=f__Pseudomonadaceae:capture_genus=g__Pseudomonas_E:capture_order=o__Pseudomonadales:capture_phylum=p__Proteobacteria:capture_species=s__Pseudomonas_E sp900187455:evalue=5.25e-35:gapopen=0.0:heptad=MCP-44H:length=117.0:mismatch=44.0:qcovhsp=99.2:qend=117.0:qstart=1.0:ref_name=GB_GCA_009377505.1_protein.faa_WHTX01000137.1_3@PF00015_full_PFAM.287.478:scovhsp=61.3:send=170.0:sstart=54.0],d6809e71-233d-4c64-918b-c96963830b2f_2@MCPsignal.65.172:0.00686738[&&NHX:Sample=rhiztom2:Type=capture:besthit=59.4:bitscore=102.0:capture_class=c__Actinomycetia:capture_domain=d__Bacteria:capture_family=f__Micromonosporaceae:capture_genus=g__Rugosimonospora:capture_order=o__Mycobacteriales:capture_phylum=p__Actinobacteriota:capture_species=s__Rugosimonospora sp005885555:evalue=5.9e-28:gapopen=0.0:heptad=MCP-44H:length=106.0:mismatch=43.0:qcovhsp=99.1:qend=106.0:qstart=1.0:ref_name=GB_GCA_009377505.1_protein.faa_WHTX01000137.1_3@PF00015_full_PFAM.287.478:scovhsp=55.5:send=170.0:sstart=65.0])0.914:0.0334041[&&NHX:Sample_counter=rhiztom2--2:Type_counter=capture--2:besthit_avg=60.9:besthit_max=62.4:besthit_min=59.4:besthit_std=2.1213203435596424:besthit_sum=121.8:bitscore_avg=111.0:bitscore_max=120.0:bitscore_min=102.0:bitscore_std=12.727922061357855:bitscore_sum=222.0:capture_class_counter=c__Actinomycetia--1||c__Gammaproteobacteria--1:capture_domain_counter=d__Bacteria--2:capture_family_counter=f__Micromonosporaceae--1||f__Pseudomonadaceae--1:capture_genus_counter=g__Pseudomonas_E--1||g__Rugosimonospora--1:capture_order_counter=o__Mycobacteriales--1||o__Pseudomonadales--1:capture_phylum_counter=p__Actinobacteriota--1||p__Proteobacteria--1:capture_species_counter=s__Pseudomonas_E sp900187455--1||s__Rugosimonospora sp005885555--1:evalue_avg=2.9500002625e-28:evalue_max=5.9e-28:evalue_min=5.25e-35:evalue_std=4.17192963776957e-28:evalue_sum=5.900000525e-28:gapopen_avg=0.0:gapopen_max=0.0:gapopen_min=0.0:gapopen_std=0.0:gapopen_sum=0.0:gtdb_class_counter=:gtdb_domain_counter=:gtdb_family_counter=:gtdb_genus_counter=:gtdb_order_counter=:gtdb_phylum_counter=:gtdb_species_counter=:heptad_counter=MCP-44H--2:lbd_counter=:length_avg=111.5:length_max=117.0:length_min=106.0:length_std=7.7781745930520225:length_sum=223.0:mismatch_avg=43.5:mismatch_max=44.0:mismatch_min=43.0:mismatch_std=0.7071067811865476:mismatch_sum=87.0:name=N351536:qcovhsp_avg=99.15:qcovhsp_max=99.2:qcovhsp_min=99.1:qcovhsp_std=0.07071067811866079:qcovhsp_sum=198.3:qend_avg=111.5:qend_max=117.0:qend_min=106.0:qend_std=7.7781745930520225:qend_sum=223.0:qstart_avg=1.0:qstart_max=1.0:qstart_min=1.0:qstart_std=0.0:qstart_sum=2.0:ref_name_counter=GB_GCA_009377505.1_protein.faa_WHTX01000137.1_3@PF00015_full_PFAM.287.478--2:scovhsp_avg=58.4:scovhsp_max=61.3:scovhsp_min=55.5:scovhsp_std=4.101219330881974:scovhsp_sum=116.8:send_avg=170.0:send_max=170.0:send_min=170.0:send_std=0.0:send_sum=340.0:sstart_avg=59.5:sstart_max=65.0:sstart_min=54.0:sstart_std=7.7781745930520225:sstart_sum=119.0])0.915:0.0955744[&&NHX:Sample_counter=rhizpot3--1||rhiztom2--2:Type_counter=capture--3:besthit_avg=60.9:besthit_max=62.4:besthit_min=59.4:besthit_std=2.1213203435596424:besthit_sum=121.8:bitscore_avg=111.0:bitscore_max=120.0:bitscore_min=102.0:bitscore_std=12.727922061357855:bitscore_sum=222.0:capture_class_counter=c__Actinomycetia--1||c__Gammaproteobacteria--1||c__Magnetococcia--1:capture_domain_counter=d__Bacteria--3:capture_family_counter=f__Magnetaquicoccaceae--1||f__Micromonosporaceae--1||f__Pseudomonadaceae--1:capture_genus_counter=g__JAANAU01--1||g__Pseudomonas_E--1||g__Rugosimonospora--1:capture_order_counter=o__Magnetococcales--1||o__Mycobacteriales--1||o__Pseudomonadales--1:capture_phylum_counter=p__Actinobacteriota--1||p__Proteobacteria--2:capture_species_counter=s__JAANAU01 sp015231295--1||s__Pseudomonas_E sp900187455--1||s__Rugosimonospora sp005885555--1:evalue_avg=2.9500002625e-28:evalue_max=5.9e-28:evalue_min=5.25e-35:evalue_std=4.17192963776957e-28:evalue_sum=5.900000525e-28:gapopen_avg=0.0:gapopen_max=0.0:gapopen_min=0.0:gapopen_std=0.0:gapopen_sum=0.0:gtdb_class_counter=:gtdb_domain_counter=:gtdb_family_counter=:gtdb_genus_counter=:gtdb_order_counter=:gtdb_phylum_counter=:gtdb_species_counter=:heptad_counter=MCP-44H--3:lbd_counter=:length_avg=111.5:length_max=117.0:length_min=106.0:length_std=7.7781745930520225:length_sum=223.0:mismatch_avg=43.5:mismatch_max=44.0:mismatch_min=43.0:mismatch_std=0.7071067811865476:mismatch_sum=87.0:name=N351537:qcovhsp_avg=99.15:qcovhsp_max=99.2:qcovhsp_min=99.1:qcovhsp_std=0.07071067811866079:qcovhsp_sum=198.3:qend_avg=111.5:qend_max=117.0:qend_min=106.0:qend_std=7.7781745930520225:qend_sum=223.0:qstart_avg=1.0:qstart_max=1.0:qstart_min=1.0:qstart_std=0.0:qstart_sum=2.0:ref_name_counter=GB_GCA_009377505.1_protein.faa_WHTX01000137.1_3@PF00015_full_PFAM.287.478--2:scovhsp_avg=58.4:scovhsp_max=61.3:scovhsp_min=55.5:scovhsp_std=4.101219330881974:scovhsp_sum=116.8:send_avg=170.0:send_max=170.0:send_min=170.0:send_std=0.0:send_sum=340.0:sstart_avg=59.5:sstart_max=65.0:sstart_min=54.0:sstart_std=7.7781745930520225:sstart_sum=119.0])0.979:0.131515[&&NHX:Sample_counter=rhizpot3--1||rhiztom2--2:Type_counter=GTDB--1||capture--3:besthit_avg=60.9:besthit_max=62.4:besthit_min=59.4:besthit_std=2.1213203435596424:besthit_sum=121.8:bitscore_avg=111.0:bitscore_max=120.0:bitscore_min=102.0:bitscore_std=12.727922061357855:bitscore_sum=222.0:capture_class_counter=c__Actinomycetia--1||c__Gammaproteobacteria--1||c__Magnetococcia--1:capture_domain_counter=d__Bacteria--3:capture_family_counter=f__Magnetaquicoccaceae--1||f__Micromonosporaceae--1||f__Pseudomonadaceae--1:capture_genus_counter=g__JAANAU01--1||g__Pseudomonas_E--1||g__Rugosimonospora--1:capture_order_counter=o__Magnetococcales--1||o__Mycobacteriales--1||o__Pseudomonadales--1:capture_phylum_counter=p__Actinobacteriota--1||p__Proteobacteria--2:capture_species_counter=s__JAANAU01 sp015231295--1||s__Pseudomonas_E sp900187455--1||s__Rugosimonospora sp005885555--1:evalue_avg=2.9500002625e-28:evalue_max=5.9e-28:evalue_min=5.25e-35:evalue_std=4.17192963776957e-28:evalue_sum=5.900000525e-28:gapopen_avg=0.0:gapopen_max=0.0:gapopen_min=0.0:gapopen_std=0.0:gapopen_sum=0.0:gtdb_class_counter=c__Actinomycetia--1:gtdb_domain_counter=d__Bacteria--1:gtdb_family_counter=f__Dermatophilaceae--1:gtdb_genus_counter=g__Ornithinimicrobium--1:gtdb_order_counter=o__Actinomycetales--1:gtdb_phylum_counter=p__Actinobacteriota--1:gtdb_species_counter=s__Ornithinimicrobium sp003577095--1:heptad_counter=MCP-44H--4:lbd_counter=:lca_tree=s__Ornithinimicrobium sp003577095:length_avg=111.5:length_max=117.0:length_min=106.0:length_std=7.7781745930520225:length_sum=223.0:mismatch_avg=43.5:mismatch_max=44.0:mismatch_min=43.0:mismatch_std=0.7071067811865476:mismatch_sum=87.0:name=N351538:qcovhsp_avg=99.15:qcovhsp_max=99.2:qcovhsp_min=99.1:qcovhsp_std=0.07071067811866079:qcovhsp_sum=198.3:qend_avg=111.5:qend_max=117.0:qend_min=106.0:qend_std=7.7781745930520225:qend_sum=223.0:qstart_avg=1.0:qstart_max=1.0:qstart_min=1.0:qstart_std=0.0:qstart_sum=2.0:ref_name_counter=GB_GCA_009377505.1_protein.faa_WHTX01000137.1_3@PF00015_full_PFAM.287.478--2:scovhsp_avg=58.4:scovhsp_max=61.3:scovhsp_min=55.5:scovhsp_std=4.101219330881974:scovhsp_sum=116.8:send_avg=170.0:send_max=170.0:send_min=170.0:send_std=0.0:send_sum=340.0:sstart_avg=59.5:sstart_max=65.0:sstart_min=54.0:sstart_std=7.7781745930520225:sstart_sum=119.0])0.856:0.0989445[&&NHX:Sample_counter=rhizpot1--2||rhizpot2--1||rhizpot3--2||rhiztom2--3||rhiztom3--4:Type_counter=GTDB--2||capture--12:besthit_avg=65.05:besthit_max=71.1:besthit_min=59.4:besthit_std=5.096175036240415:besthit_sum=390.29999999999995:bitscore_avg=139.5:bitscore_max=181.0:bitscore_min=102.0:bitscore_std=31.690692639953454:bitscore_sum=837.0:capture_class_counter=c__Actinomycetia--1||c__Alphaproteobacteria--3||c__Gammaproteobacteria--4||c__Magnetococcia--2||c__UBA4882--1||c__Verrucomicrobiae--1:capture_domain_counter=d__Bacteria--12:capture_family_counter=f__Burkholderiaceae--3||f__GCA-016699305--1||f__Magnetaquicoccaceae--2||f__Magnetospirillaceae--1||f__Micromonosporaceae--1||f__Palsa-1400--1||f__Pseudomonadaceae--1||f__Sphingomonadaceae--1||f__UBA8346--1:capture_genus_counter=g__Burkholderia--3||g__CAIUEN01--1||g__Erythrobacter--1||g__GCA-016699305--1||g__Hydrogenispora--1||g__JAANAU01--2||g__Phaeospirillum--1||g__Pseudomonas_E--1||g__Rugosimonospora--1:capture_order_counter=o__Burkholderiales--3||o__GCA-016699305--1||o__Magnetococcales--2||o__Mycobacteriales--1||o__Pedosphaerales--1||o__Pseudomonadales--1||o__Rhodospirillales--1||o__Sphingomonadales--1||o__UBA8346--1:capture_phylum_counter=p__Actinobacteriota--1||p__Firmicutes_G--1||p__Proteobacteria--9||p__Verrucomicrobiota--1:capture_species_counter=s__Burkholderia sp017104645--3||s__CAIUEN01 sp903898185--1||s__Erythrobacter sp001515985--1||s__GCA-016699305 sp016699305--1||s__Hydrogenispora ethanolica--1||s__JAANAU01 sp015231295--1||s__JAANAU01 sp015231775--1||s__Phaeospirillum sp016195125--1||s__Pseudomonas_E sp900187455--1||s__Rugosimonospora sp005885555--1:evalue_avg=9.833360374999999e-29:evalue_max=5.9e-28:evalue_min=4.69e-58:evalue_std=2.408663588979148e-28:evalue_sum=5.900016225e-28:gapopen_avg=0.0:gapopen_max=0.0:gapopen_min=0.0:gapopen_std=0.0:gapopen_sum=0.0:gtdb_class_counter=c__Acidimicrobiia--1||c__Actinomycetia--1:gtdb_domain_counter=d__Bacteria--2:gtdb_family_counter=f__CAIXPF01--1||f__Dermatophilaceae--1:gtdb_genus_counter=g__Ornithinimicrobium--1||g__WHTX01--1:gtdb_order_counter=o__Acidimicrobiales--1||o__Actinomycetales--1:gtdb_phylum_counter=p__Actinobacteriota--2:gtdb_species_counter=s__Ornithinimicrobium sp003577095--1||s__WHTX01 sp009377505--1:heptad_counter=MCP-44H--14:lbd_counter=:lca_tree=p__Actinobacteriota:length_avg=129.66666666666666:length_max=167.0:length_min=97.0:length_std=28.855964143772194:length_sum=778.0:mismatch_avg=45.5:mismatch_max=67.0:mismatch_min=28.0:mismatch_std=12.942179105544785:mismatch_sum=273.0:name=N351539:qcovhsp_avg=99.45:qcovhsp_max=100.0:qcovhsp_min=99.0:qcovhsp_std=0.4460941604639097:qcovhsp_sum=596.7:qend_avg=129.83333333333334:qend_max=167.0:qend_min=97.0:qend_std=29.075189881867786:qend_sum=779.0:qstart_avg=1.1666666666666667:qstart_max=2.0:qstart_min=1.0:qstart_std=0.408248290463863:qstart_sum=7.0:ref_name_counter=GB_GCA_009377505.1_protein.faa_WHTX01000137.1_3@PF00015_full_PFAM.287.478--6:scovhsp_avg=67.9:scovhsp_max=87.4:scovhsp_min=50.8:scovhsp_std=15.092912243831542:scovhsp_sum=407.40000000000003:send_avg=162.66666666666666:send_max=172.0:send_min=120.0:send_std=20.925263837444597:send_sum=976.0:sstart_avg=34.0:sstart_max=65.0:sstart_min=6.0:sstart_std=23.706539182259394:sstart_sum=204.0],aaae24f5-d701-4218-90ce-f2c1b9f8c211_1@MCPsignal.115.190:0.353776[&&NHX:Sample=rhizpot1:Type=capture:capture_class=c__Alphaproteobacteria:capture_domain=d__Bacteria:capture_family=f__Beijerinckiaceae:capture_genus=g__Methylobacterium:capture_order=o__Rhizobiales:capture_phylum=p__Proteobacteria:capture_species=s__Methylobacterium sp001422815:heptad=MCP-44H])0.775:0.0578007[&&NHX:Sample_counter=rhizpot1--3||rhizpot2--1||rhizpot3--2||rhiztom2--3||rhiztom3--4:Type_counter=GTDB--2||capture--13:besthit_avg=65.05:besthit_max=71.1:besthit_min=59.4:besthit_std=5.096175036240415:besthit_sum=390.29999999999995:bitscore_avg=139.5:bitscore_max=181.0:bitscore_min=102.0:bitscore_std=31.690692639953454:bitscore_sum=837.0:capture_class_counter=c__Actinomycetia--1||c__Alphaproteobacteria--4||c__Gammaproteobacteria--4||c__Magnetococcia--2||c__UBA4882--1||c__Verrucomicrobiae--1:capture_domain_counter=d__Bacteria--13:capture_family_counter=f__Beijerinckiaceae--1||f__Burkholderiaceae--3||f__GCA-016699305--1||f__Magnetaquicoccaceae--2||f__Magnetospirillaceae--1||f__Micromonosporaceae--1||f__Palsa-1400--1||f__Pseudomonadaceae--1||f__Sphingomonadaceae--1||f__UBA8346--1:capture_genus_counter=g__Burkholderia--3||g__CAIUEN01--1||g__Erythrobacter--1||g__GCA-016699305--1||g__Hydrogenispora--1||g__JAANAU01--2||g__Methylobacterium--1||g__Phaeospirillum--1||g__Pseudomonas_E--1||g__Rugosimonospora--1:capture_order_counter=o__Burkholderiales--3||o__GCA-016699305--1||o__Magnetococcales--2||o__Mycobacteriales--1||o__Pedosphaerales--1||o__Pseudomonadales--1||o__Rhizobiales--1||o__Rhodospirillales--1||o__Sphingomonadales--1||o__UBA8346--1:capture_phylum_counter=p__Actinobacteriota--1||p__Firmicutes_G--1||p__Proteobacteria--10||p__Verrucomicrobiota--1:capture_species_counter=s__Burkholderia sp017104645--3||s__CAIUEN01 sp903898185--1||s__Erythrobacter sp001515985--1||s__GCA-016699305 sp016699305--1||s__Hydrogenispora ethanolica--1||s__JAANAU01 sp015231295--1||s__JAANAU01 sp015231775--1||s__Methylobacterium sp001422815--1||s__Phaeospirillum sp016195125--1||s__Pseudomonas_E sp900187455--1||s__Rugosimonospora sp005885555--1:evalue_avg=9.833360374999999e-29:evalue_max=5.9e-28:evalue_min=4.69e-58:evalue_std=2.408663588979148e-28:evalue_sum=5.900016225e-28:gapopen_avg=0.0:gapopen_max=0.0:gapopen_min=0.0:gapopen_std=0.0:gapopen_sum=0.0:gtdb_class_counter=c__Acidimicrobiia--1||c__Actinomycetia--1:gtdb_domain_counter=d__Bacteria--2:gtdb_family_counter=f__CAIXPF01--1||f__Dermatophilaceae--1:gtdb_genus_counter=g__Ornithinimicrobium--1||g__WHTX01--1:gtdb_order_counter=o__Acidimicrobiales--1||o__Actinomycetales--1:gtdb_phylum_counter=p__Actinobacteriota--2:gtdb_species_counter=s__Ornithinimicrobium sp003577095--1||s__WHTX01 sp009377505--1:heptad_counter=MCP-44H--15:lbd_counter=:lca_tree=p__Actinobacteriota:length_avg=129.66666666666666:length_max=167.0:length_min=97.0:length_std=28.855964143772194:length_sum=778.0:mismatch_avg=45.5:mismatch_max=67.0:mismatch_min=28.0:mismatch_std=12.942179105544785:mismatch_sum=273.0:name=N351541:qcovhsp_avg=99.45:qcovhsp_max=100.0:qcovhsp_min=99.0:qcovhsp_std=0.4460941604639097:qcovhsp_sum=596.7:qend_avg=129.83333333333334:qend_max=167.0:qend_min=97.0:qend_std=29.075189881867786:qend_sum=779.0:qstart_avg=1.1666666666666667:qstart_max=2.0:qstart_min=1.0:qstart_std=0.408248290463863:qstart_sum=7.0:ref_name_counter=GB_GCA_009377505.1_protein.faa_WHTX01000137.1_3@PF00015_full_PFAM.287.478--6:scovhsp_avg=67.9:scovhsp_max=87.4:scovhsp_min=50.8:scovhsp_std=15.092912243831542:scovhsp_sum=407.40000000000003:send_avg=162.66666666666666:send_max=172.0:send_min=120.0:send_std=20.925263837444597:send_sum=976.0:sstart_avg=34.0:sstart_max=65.0:sstart_min=6.0:sstart_std=23.706539182259394:sstart_sum=204.0],7e6223ce-403d-5baf-83d7-0c3a567b6ae5_3@MCPsignal.211.360:0.462132[&&NHX:Sample=rhiztom3:Type=capture:besthit=57.2:bitscore=138.0:capture_class=c__Calditrichia:capture_domain=d__Bacteria:capture_family=f__Calditrichaceae:capture_genus=g__Caldithrix:capture_order=o__Calditrichales:capture_phylum=p__Calditrichota:capture_species=s__Caldithrix abyssi:evalue=1.19e-41:gapopen=0.0:heptad=MCP-44H:length=145.0:mismatch=62.0:qcovhsp=97.3:qend=149.0:qstart=5.0:ref_name=RS_GCF_002305855.1_protein.faa_NZ_CP022163.1_7455@PF00015_full_PFAM.348.535:scovhsp=77.5:send=152.0:sstart=8.0])0.769:0.0265367[&&NHX:Sample_counter=rhizpot1--3||rhizpot2--1||rhizpot3--2||rhiztom2--3||rhiztom3--5:Type_counter=GTDB--2||capture--14:besthit_avg=63.92857142857143:besthit_max=71.1:besthit_min=57.2:besthit_std=5.517763522090656:besthit_sum=447.5:bitscore_avg=139.28571428571428:bitscore_max=181.0:bitscore_min=102.0:bitscore_std=28.93506687806502:bitscore_sum=975.0:capture_class_counter=c__Actinomycetia--1||c__Alphaproteobacteria--4||c__Calditrichia--1||c__Gammaproteobacteria--4||c__Magnetococcia--2||c__UBA4882--1||c__Verrucomicrobiae--1:capture_domain_counter=d__Bacteria--14:capture_family_counter=f__Beijerinckiaceae--1||f__Burkholderiaceae--3||f__Calditrichaceae--1||f__GCA-016699305--1||f__Magnetaquicoccaceae--2||f__Magnetospirillaceae--1||f__Micromonosporaceae--1||f__Palsa-1400--1||f__Pseudomonadaceae--1||f__Sphingomonadaceae--1||f__UBA8346--1:capture_genus_counter=g__Burkholderia--3||g__CAIUEN01--1||g__Caldithrix--1||g__Erythrobacter--1||g__GCA-016699305--1||g__Hydrogenispora--1||g__JAANAU01--2||g__Methylobacterium--1||g__Phaeospirillum--1||g__Pseudomonas_E--1||g__Rugosimonospora--1:capture_order_counter=o__Burkholderiales--3||o__Calditrichales--1||o__GCA-016699305--1||o__Magnetococcales--2||o__Mycobacteriales--1||o__Pedosphaerales--1||o__Pseudomonadales--1||o__Rhizobiales--1||o__Rhodospirillales--1||o__Sphingomonadales--1||o__UBA8346--1:capture_phylum_counter=p__Actinobacteriota--1||p__Calditrichota--1||p__Firmicutes_G--1||p__Proteobacteria--10||p__Verrucomicrobiota--1:capture_species_counter=s__Burkholderia sp017104645--3||s__CAIUEN01 sp903898185--1||s__Caldithrix abyssi--1||s__Erythrobacter sp001515985--1||s__GCA-016699305 sp016699305--1||s__Hydrogenispora ethanolica--1||s__JAANAU01 sp015231295--1||s__JAANAU01 sp015231775--1||s__Methylobacterium sp001422815--1||s__Phaeospirillum sp016195125--1||s__Pseudomonas_E sp900187455--1||s__Rugosimonospora sp005885555--1:evalue_avg=8.428594607143028e-29:evalue_max=5.9e-28:evalue_min=4.69e-58:evalue_std=2.229989368683086e-28:evalue_sum=5.900016225000119e-28:gapopen_avg=0.0:gapopen_max=0.0:gapopen_min=0.0:gapopen_std=0.0:gapopen_sum=0.0:gtdb_class_counter=c__Acidimicrobiia--1||c__Actinomycetia--1:gtdb_domain_counter=d__Bacteria--2:gtdb_family_counter=f__CAIXPF01--1||f__Dermatophilaceae--1:gtdb_genus_counter=g__Ornithinimicrobium--1||g__WHTX01--1:gtdb_order_counter=o__Acidimicrobiales--1||o__Actinomycetales--1:gtdb_phylum_counter=p__Actinobacteriota--2:gtdb_species_counter=s__Ornithinimicrobium sp003577095--1||s__WHTX01 sp009377505--1:heptad_counter=MCP-44H--16:lbd_counter=:lca_tree=p__Actinobacteriota:length_avg=131.85714285714286:length_max=167.0:length_min=97.0:length_std=26.97176654348377:length_sum=923.0:mismatch_avg=47.857142857142854:mismatch_max=67.0:mismatch_min=28.0:mismatch_std=13.35949813713788:mismatch_sum=335.0:name=N351543:qcovhsp_avg=99.14285714285714:qcovhsp_max=100.0:qcovhsp_min=97.3:qcovhsp_std=0.908950205561602:qcovhsp_sum=694.0:qend_avg=132.57142857142858:qend_max=167.0:qend_min=97.0:qend_std=27.51276759892361:qend_sum=928.0:qstart_avg=1.7142857142857142:qstart_max=5.0:qstart_min=1.0:qstart_std=1.496026483086191:qstart_sum=12.0:ref_name_counter=GB_GCA_009377505.1_protein.faa_WHTX01000137.1_3@PF00015_full_PFAM.287.478--6||RS_GCF_002305855.1_protein.faa_NZ_CP022163.1_7455@PF00015_full_PFAM.348.535--1:scovhsp_avg=69.27142857142857:scovhsp_max=87.4:scovhsp_min=50.8:scovhsp_std=14.247656448894125:scovhsp_sum=484.90000000000003:send_avg=161.14285714285714:send_max=172.0:send_min=120.0:send_std=19.522880349550295:send_sum=1128.0:sstart_avg=30.285714285714285:sstart_max=65.0:sstart_min=6.0:sstart_std=23.76772521518965:sstart_sum=212.0])0.786:0.00917645[&&NHX:Sample_counter=rhizpot1--16||rhizpot2--4||rhizpot3--18||rhiztom1--7||rhiztom2--10||rhiztom3--11:Type_counter=GTDB--56||capture--66:besthit_avg=81.92:besthit_max=100.0:besthit_min=57.2:besthit_std=12.528167238625702:besthit_sum=3276.8:bitscore_avg=195.77249999999998:bitscore_max=296.0:bitscore_min=73.9:bitscore_std=55.81777580801519:bitscore_sum=7830.9:capture_class_counter=c__Actinomycetia--1||c__Alphaproteobacteria--15||c__Bacilli--1||c__Calditrichia--1||c__Clostridia--1||c__Cyanobacteriia--1||c__Desulfovibrionia--2||c__Gammaproteobacteria--15||c__Halobacteria--6||c__Magnetococcia--4||c__Myxococcia--17||c__UBA4882--1||c__Verrucomicrobiae--1:capture_domain_counter=d__Archaea--6||d__Bacteria--60:capture_family_counter=f__Acetobacteraceae--1||f__Beijerinckiaceae--2||f__Burkholderiaceae--12||f__Calditrichaceae--1||f__Caulobacteraceae--7||f__DC0425bin3--1||f__Desulfomicrobiaceae--2||f__Enterobacteriaceae--2||f__GCA-016699305--1||f__Lachnospiraceae--1||f__Magnetaquicoccaceae--2||f__Magnetococcaceae--1||f__Magnetospirillaceae--1||f__Micromonosporaceae--1||f__Myxococcaceae--17||f__Natrialbaceae--6||f__Paenibacillaceae--1||f__Palsa-1400--1||f__Phormidesmiaceae--1||f__Pseudomonadaceae--1||f__Rhizobiaceae--1||f__Sphingomonadaceae--1||f__UBA8346--1||f__Xanthobacteraceae--1:capture_genus_counter=g__Acidovorax_A--1||g__Archangium--5||g__Burkholderia--3||g__CAIUEN01--1||g__Caldithrix--1||g__Caulobacter--7||g__Corallococcus--7||g__Cronobacter--1||g__Cystobacter--1||g__DC0425bin3--1||g__Desulfomicrobium--2||g__Duganella--3||g__Erythrobacter--1||g__GCA-016699305--1||g__Hydrogenispora--1||g__JAANAU01--2||g__Kosakonia--1||g__Magnetococcus--1||g__Methylobacterium--2||g__Myxococcus--4||g__Natronolimnobius--2||g__Natronorubrum--4||g__Nodosilinea--1||g__Paenibacillus_D--1||g__Paraburkholderia--5||g__Phaeospirillum--1||g__Pseudomonas_E--1||g__Rhizobium--1||g__Rhodoplanes--1||g__Rhodovastum--1||g__Rugosimonospora--1||g__UBA3282--1:capture_order_counter=o__Acetobacterales--1||o__Burkholderiales--12||o__Calditrichales--1||o__Caulobacterales--7||o__Desulfovibrionales--2||o__Enterobacterales--2||o__GCA-016699305--1||o__Halobacteriales--6||o__Lachnospirales--1||o__Magnetococcales--4||o__Mycobacteriales--1||o__Myxococcales--17||o__Paenibacillales--1||o__Pedosphaerales--1||o__Phormidesmiales--1||o__Pseudomonadales--1||o__Rhizobiales--4||o__Rhodospirillales--1||o__Sphingomonadales--1||o__UBA8346--1:capture_phylum_counter=p__Actinobacteriota--1||p__Calditrichota--1||p__Cyanobacteria--1||p__Desulfobacterota_I--2||p__Firmicutes--1||p__Firmicutes_A--1||p__Firmicutes_G--1||p__Halobacteriota--6||p__Myxococcota--17||p__Proteobacteria--34||p__Verrucomicrobiota--1:capture_species_counter=s__Acidovorax_A konjaci--1||s__Archangium gephyra--4||s__Archangium violaceum_A--1||s__Burkholderia sp017104645--3||s__CAIUEN01 sp903898185--1||s__Caldithrix abyssi--1||s__Caulobacter sp014378155--4||s__Caulobacter vibrioides_E--1||s__Caulobacter zeae--2||s__Corallococcus sicarius--2||s__Corallococcus sp003611675--1||s__Corallococcus sp004173515--1||s__Corallococcus sp014930455--1||s__Corallococcus sp017309135--1||s__Corallococcus terminator--1||s__Cronobacter universalis--1||s__Cystobacter fuscus--1||s__DC0425bin3 sp002753665--1||s__Desulfomicrobium sp002412965--2||s__Duganella levis--3||s__Erythrobacter sp001515985--1||s__GCA-016699305 sp016699305--1||s__Hydrogenispora ethanolica--1||s__JAANAU01 sp015231295--1||s__JAANAU01 sp015231775--1||s__Kosakonia sacchari_B--1||s__Magnetococcus marinus--1||s__Methylobacterium sp001422815--1||s__Methylobacterium sp008040035--1||s__Myxococcus caerfyrddinensis--2||s__Myxococcus trucidator--2||s__Natronolimnobius sp011043775--2||s__Natronorubrum thiooxidans--4||s__Nodosilinea sp012031045--1||s__Paenibacillus_D pinihumi--1||s__Paraburkholderia kururiensis--1||s__Paraburkholderia madseniana--1||s__Paraburkholderia phenazinium_A--1||s__Paraburkholderia phenazinium_B--1||s__Paraburkholderia sacchari--1||s__Phaeospirillum sp016195125--1||s__Pseudomonas_E sp900187455--1||s__Rhizobium album--1||s__Rhodoplanes elegans--1||s__Rhodovastum atsumiense--1||s__Rugosimonospora sp005885555--1||s__UBA3282 sp014804695--1:evalue_avg=1.4750000000147507e-18:evalue_max=5.9e-17:evalue_min=5.3e-103:evalue_std=9.328719097494326e-18:evalue_sum=5.900000000059003e-17:gapopen_avg=0.1:gapopen_max=1.0:gapopen_min=0.0:gapopen_std=0.3038218101251:gapopen_sum=4.0:gtdb_class_counter=c__Acidimicrobiia--1||c__Actinomycetia--1||c__Myxococcia--53||c__Polyangia--1:gtdb_domain_counter=d__Bacteria--56:gtdb_family_counter=f__CAIXPF01--1||f__Dermatophilaceae--1||f__Myxococcaceae--53||f__Polyangiaceae--1:gtdb_genus_counter=g__Archangium--5||g__Corallococcus--17||g__Cystobacter--6||g__Hyalangium--1||g__Melittangium--4||g__Myxococcus--18||g__Ornithinimicrobium--1||g__Polyangium--1||g__Stigmatella--2||g__WHTX01--1:gtdb_order_counter=o__Acidimicrobiales--1||o__Actinomycetales--1||o__Myxococcales--53||o__Polyangiales--1:gtdb_phylum_counter=p__Actinobacteriota--2||p__Myxococcota--54:gtdb_species_counter=s__Archangium gephyra--1||s__Archangium sp003044305--1||s__Archangium violaceum--1||s__Archangium violaceum_A--1||s__Archangium violaceum_B--1||s__Corallococcus aberystwythensis--1||s__Corallococcus carmarthensis--1||s__Corallococcus coralloides--1||s__Corallococcus exercitus--1||s__Corallococcus exiguus--1||s__Corallococcus interemptor--1||s__Corallococcus macrosporus_A--1||s__Corallococcus sicarius--1||s__Corallococcus sp003600865--1||s__Corallococcus sp003611675--1||s__Corallococcus sp003612115--1||s__Corallococcus sp004173515--1||s__Corallococcus sp009909145--1||s__Corallococcus sp014930455--1||s__Corallococcus sp016458225--1||s__Corallococcus sp017309135--1||s__Corallococcus terminator--1||s__Cystobacter ferrugineus--2||s__Cystobacter fuscus--2||s__Cystobacter fuscus_A--2||s__Hyalangium minutum--1||s__Melittangium boletus--2||s__Melittangium primigenium--2||s__Myxococcus caerfyrddinensis--1||s__Myxococcus eversor--1||s__Myxococcus fallax--1||s__Myxococcus fulvus--1||s__Myxococcus hansupus--1||s__Myxococcus macrosporus--1||s__Myxococcus sp010998615--1||s__Myxococcus sp013336725--1||s__Myxococcus sp013372585--1||s__Myxococcus sp014656495--1||s__Myxococcus sp017301635--1||s__Myxococcus sp017301735--1||s__Myxococcus stipitatus--1||s__Myxococcus trucidator--1||s__Myxococcus virescens--1||s__Myxococcus xanthus--1||s__Myxococcus xanthus_A--1||s__Myxococcus xanthus_B--1||s__Ornithinimicrobium sp003577095--1||s__Polyangium sp016715885--1||s__Stigmatella aurantiaca_A--2||s__WHTX01 sp009377505--1:heptad_counter=MCP-28H--1||MCP-40H--15||MCP-44H--106:lbd_counter=CHASE3--1:lca_tree=f__Myxococcaceae:length_avg=143.25:length_max=184.0:length_min=97.0:length_std=31.15284898689043:length_sum=5730.0:mismatch_avg=25.575:mismatch_max=67.0:mismatch_min=0.0:mismatch_std=18.497245117126955:mismatch_sum=1023.0:name=N351544:qcovhsp_avg=99.16749999999999:qcovhsp_max=100.0:qcovhsp_min=95.3:qcovhsp_std=1.2782976460100652:qcovhsp_sum=3966.7:qend_avg=144.0:qend_max=184.0:qend_min=97.0:qend_std=31.093737517714285:qend_sum=5760.0:qstart_avg=1.875:qstart_max=8.0:qstart_min=1.0:qstart_std=1.697471724774895:qstart_sum=75.0:ref_name_counter=GB_GCA_009377505.1_protein.faa_WHTX01000137.1_3@PF00015_full_PFAM.287.478--6||RS_GCF_000165485.1_protein.faa_NC_014623.1_877@PF00015_full_PFAM.346.529--6||RS_GCF_000335475.2_protein.faa_NZ_ANAH02000074.1_16@PF00015_full_PFAM.317.530--1||RS_GCF_000733295.1_protein.faa_NZ_JPMI01000252.1_13@PF00015_full_PFAM.332.533--1||RS_GCF_001887355.1_protein.faa_NZ_MPIN01000002.1_798@PF00015_full_PFAM.331.529--6||RS_GCF_002305855.1_protein.faa_NZ_CP022163.1_2688@PF00015_full_PFAM.333.530--2||RS_GCF_002305855.1_protein.faa_NZ_CP022163.1_7455@PF00015_full_PFAM.348.535--1||RS_GCF_003611735.1_protein.faa_NZ_RAWG01000162.1_9@PF00015_full_PFAM.329.532--1||RS_GCF_003612165.1_protein.faa_NZ_RAWK01000097.1_32@PF00015_full_PFAM.329.532--1||RS_GCF_010894405.1_protein.faa_NZ_JAAIYA010000003.1_546@PF00015_full_PFAM.351.531--1||RS_GCF_010894455.1_protein.faa_NZ_JAAIXY010000037.1_39@PF00015_full_PFAM.322.534--6||RS_GCF_013336725.1_protein.faa_NZ_JABUMR010000003.1_203@PF00015_full_PFAM.329.531--3||RS_GCF_014656495.1_protein.faa_NZ_BNCN01000005.1_308@PF00015_full_PFAM.334.530--2||RS_GCF_016904885.1_protein.faa_NZ_JADWYI010000001.1_1116@PF00015_full_PFAM.327.530--2||RS_GCF_017302985.1_protein.faa_NZ_JAFIMU010000007.1_2465@PF00015_full_PFAM.329.532--1:scovhsp_avg=72.425:scovhsp_max=90.6:scovhsp_min=50.2:scovhsp_std=14.448081231847059:scovhsp_sum=2897.0:send_avg=161.55:send_max=191.0:send_min=107.0:send_std=25.884308681080046:send_sum=6462.0:sstart_avg=19.3:sstart_max=83.0:sstart_min=1.0:sstart_std=23.663452291645324:sstart_sum=772.0])0:5e-09[&&NHX:Sample_counter=rhizpot1--17||rhizpot2--4||rhizpot3--18||rhiztom1--7||rhiztom2--10||rhiztom3--11:Type_counter=GTDB--56||capture--67:besthit_avg=81.92:besthit_max=100.0:besthit_min=57.2:besthit_std=12.528167238625702:besthit_sum=3276.8:bitscore_avg=195.77249999999998:bitscore_max=296.0:bitscore_min=73.9:bitscore_std=55.81777580801519:bitscore_sum=7830.9:capture_class_counter=c__Actinomycetia--1||c__Alphaproteobacteria--15||c__Bacilli--1||c__Calditrichia--1||c__Clostridia--1||c__Cyanobacteriia--1||c__Desulfovibrionia--2||c__Gammaproteobacteria--16||c__Halobacteria--6||c__Magnetococcia--4||c__Myxococcia--17||c__UBA4882--1||c__Verrucomicrobiae--1:capture_domain_counter=d__Archaea--6||d__Bacteria--61:capture_family_counter=f__Acetobacteraceae--1||f__Beijerinckiaceae--2||f__Burkholderiaceae--12||f__Calditrichaceae--1||f__Caulobacteraceae--7||f__DC0425bin3--1||f__Desulfomicrobiaceae--2||f__Enterobacteriaceae--2||f__GCA-016699305--1||f__Lachnospiraceae--1||f__Magnetaquicoccaceae--2||f__Magnetococcaceae--1||f__Magnetospirillaceae--1||f__Micromonosporaceae--1||f__Myxococcaceae--17||f__Natrialbaceae--6||f__Paenibacillaceae--1||f__Palsa-1400--1||f__Phormidesmiaceae--1||f__Pseudomonadaceae--1||f__Rhizobiaceae--1||f__Rhodocyclaceae--1||f__Sphingomonadaceae--1||f__UBA8346--1||f__Xanthobacteraceae--1:capture_genus_counter=g__Acidovorax_A--1||g__Archangium--5||g__Azonexus--1||g__Burkholderia--3||g__CAIUEN01--1||g__Caldithrix--1||g__Caulobacter--7||g__Corallococcus--7||g__Cronobacter--1||g__Cystobacter--1||g__DC0425bin3--1||g__Desulfomicrobium--2||g__Duganella--3||g__Erythrobacter--1||g__GCA-016699305--1||g__Hydrogenispora--1||g__JAANAU01--2||g__Kosakonia--1||g__Magnetococcus--1||g__Methylobacterium--2||g__Myxococcus--4||g__Natronolimnobius--2||g__Natronorubrum--4||g__Nodosilinea--1||g__Paenibacillus_D--1||g__Paraburkholderia--5||g__Phaeospirillum--1||g__Pseudomonas_E--1||g__Rhizobium--1||g__Rhodoplanes--1||g__Rhodovastum--1||g__Rugosimonospora--1||g__UBA3282--1:capture_order_counter=o__Acetobacterales--1||o__Burkholderiales--13||o__Calditrichales--1||o__Caulobacterales--7||o__Desulfovibrionales--2||o__Enterobacterales--2||o__GCA-016699305--1||o__Halobacteriales--6||o__Lachnospirales--1||o__Magnetococcales--4||o__Mycobacteriales--1||o__Myxococcales--17||o__Paenibacillales--1||o__Pedosphaerales--1||o__Phormidesmiales--1||o__Pseudomonadales--1||o__Rhizobiales--4||o__Rhodospirillales--1||o__Sphingomonadales--1||o__UBA8346--1:capture_phylum_counter=p__Actinobacteriota--1||p__Calditrichota--1||p__Cyanobacteria--1||p__Desulfobacterota_I--2||p__Firmicutes--1||p__Firmicutes_A--1||p__Firmicutes_G--1||p__Halobacteriota--6||p__Myxococcota--17||p__Proteobacteria--35||p__Verrucomicrobiota--1:capture_species_counter=s__Acidovorax_A konjaci--1||s__Archangium gephyra--4||s__Archangium violaceum_A--1||s__Azonexus sp002470165--1||s__Burkholderia sp017104645--3||s__CAIUEN01 sp903898185--1||s__Caldithrix abyssi--1||s__Caulobacter sp014378155--4||s__Caulobacter vibrioides_E--1||s__Caulobacter zeae--2||s__Corallococcus sicarius--2||s__Corallococcus sp003611675--1||s__Corallococcus sp004173515--1||s__Corallococcus sp014930455--1||s__Corallococcus sp017309135--1||s__Corallococcus terminator--1||s__Cronobacter universalis--1||s__Cystobacter fuscus--1||s__DC0425bin3 sp002753665--1||s__Desulfomicrobium sp002412965--2||s__Duganella levis--3||s__Erythrobacter sp001515985--1||s__GCA-016699305 sp016699305--1||s__Hydrogenispora ethanolica--1||s__JAANAU01 sp015231295--1||s__JAANAU01 sp015231775--1||s__Kosakonia sacchari_B--1||s__Magnetococcus marinus--1||s__Methylobacterium sp001422815--1||s__Methylobacterium sp008040035--1||s__Myxococcus caerfyrddinensis--2||s__Myxococcus trucidator--2||s__Natronolimnobius sp011043775--2||s__Natronorubrum thiooxidans--4||s__Nodosilinea sp012031045--1||s__Paenibacillus_D pinihumi--1||s__Paraburkholderia kururiensis--1||s__Paraburkholderia madseniana--1||s__Paraburkholderia phenazinium_A--1||s__Paraburkholderia phenazinium_B--1||s__Paraburkholderia sacchari--1||s__Phaeospirillum sp016195125--1||s__Pseudomonas_E sp900187455--1||s__Rhizobium album--1||s__Rhodoplanes elegans--1||s__Rhodovastum atsumiense--1||s__Rugosimonospora sp005885555--1||s__UBA3282 sp014804695--1:evalue_avg=1.4750000000147507e-18:evalue_max=5.9e-17:evalue_min=5.3e-103:evalue_std=9.328719097494326e-18:evalue_sum=5.900000000059003e-17:gapopen_avg=0.1:gapopen_max=1.0:gapopen_min=0.0:gapopen_std=0.3038218101251:gapopen_sum=4.0:gtdb_class_counter=c__Acidimicrobiia--1||c__Actinomycetia--1||c__Myxococcia--53||c__Polyangia--1:gtdb_domain_counter=d__Bacteria--56:gtdb_family_counter=f__CAIXPF01--1||f__Dermatophilaceae--1||f__Myxococcaceae--53||f__Polyangiaceae--1:gtdb_genus_counter=g__Archangium--5||g__Corallococcus--17||g__Cystobacter--6||g__Hyalangium--1||g__Melittangium--4||g__Myxococcus--18||g__Ornithinimicrobium--1||g__Polyangium--1||g__Stigmatella--2||g__WHTX01--1:gtdb_order_counter=o__Acidimicrobiales--1||o__Actinomycetales--1||o__Myxococcales--53||o__Polyangiales--1:gtdb_phylum_counter=p__Actinobacteriota--2||p__Myxococcota--54:gtdb_species_counter=s__Archangium gephyra--1||s__Archangium sp003044305--1||s__Archangium violaceum--1||s__Archangium violaceum_A--1||s__Archangium violaceum_B--1||s__Corallococcus aberystwythensis--1||s__Corallococcus carmarthensis--1||s__Corallococcus coralloides--1||s__Corallococcus exercitus--1||s__Corallococcus exiguus--1||s__Corallococcus interemptor--1||s__Corallococcus macrosporus_A--1||s__Corallococcus sicarius--1||s__Corallococcus sp003600865--1||s__Corallococcus sp003611675--1||s__Corallococcus sp003612115--1||s__Corallococcus sp004173515--1||s__Corallococcus sp009909145--1||s__Corallococcus sp014930455--1||s__Corallococcus sp016458225--1||s__Corallococcus sp017309135--1||s__Corallococcus terminator--1||s__Cystobacter ferrugineus--2||s__Cystobacter fuscus--2||s__Cystobacter fuscus_A--2||s__Hyalangium minutum--1||s__Melittangium boletus--2||s__Melittangium primigenium--2||s__Myxococcus caerfyrddinensis--1||s__Myxococcus eversor--1||s__Myxococcus fallax--1||s__Myxococcus fulvus--1||s__Myxococcus hansupus--1||s__Myxococcus macrosporus--1||s__Myxococcus sp010998615--1||s__Myxococcus sp013336725--1||s__Myxococcus sp013372585--1||s__Myxococcus sp014656495--1||s__Myxococcus sp017301635--1||s__Myxococcus sp017301735--1||s__Myxococcus stipitatus--1||s__Myxococcus trucidator--1||s__Myxococcus virescens--1||s__Myxococcus xanthus--1||s__Myxococcus xanthus_A--1||s__Myxococcus xanthus_B--1||s__Ornithinimicrobium sp003577095--1||s__Polyangium sp016715885--1||s__Stigmatella aurantiaca_A--2||s__WHTX01 sp009377505--1:heptad_counter=MCP-28H--1||MCP-40H--15||MCP-44H--107:lbd_counter=CHASE3--1:lca_tree=f__Myxococcaceae:length_avg=143.25:length_max=184.0:length_min=97.0:length_std=31.15284898689043:length_sum=5730.0:mismatch_avg=25.575:mismatch_max=67.0:mismatch_min=0.0:mismatch_std=18.497245117126955:mismatch_sum=1023.0:name=N351545:qcovhsp_avg=99.16749999999999:qcovhsp_max=100.0:qcovhsp_min=95.3:qcovhsp_std=1.2782976460100652:qcovhsp_sum=3966.7:qend_avg=144.0:qend_max=184.0:qend_min=97.0:qend_std=31.093737517714285:qend_sum=5760.0:qstart_avg=1.875:qstart_max=8.0:qstart_min=1.0:qstart_std=1.697471724774895:qstart_sum=75.0:ref_name_counter=GB_GCA_009377505.1_protein.faa_WHTX01000137.1_3@PF00015_full_PFAM.287.478--6||RS_GCF_000165485.1_protein.faa_NC_014623.1_877@PF00015_full_PFAM.346.529--6||RS_GCF_000335475.2_protein.faa_NZ_ANAH02000074.1_16@PF00015_full_PFAM.317.530--1||RS_GCF_000733295.1_protein.faa_NZ_JPMI01000252.1_13@PF00015_full_PFAM.332.533--1||RS_GCF_001887355.1_protein.faa_NZ_MPIN01000002.1_798@PF00015_full_PFAM.331.529--6||RS_GCF_002305855.1_protein.faa_NZ_CP022163.1_2688@PF00015_full_PFAM.333.530--2||RS_GCF_002305855.1_protein.faa_NZ_CP022163.1_7455@PF00015_full_PFAM.348.535--1||RS_GCF_003611735.1_protein.faa_NZ_RAWG01000162.1_9@PF00015_full_PFAM.329.532--1||RS_GCF_003612165.1_protein.faa_NZ_RAWK01000097.1_32@PF00015_full_PFAM.329.532--1||RS_GCF_010894405.1_protein.faa_NZ_JAAIYA010000003.1_546@PF00015_full_PFAM.351.531--1||RS_GCF_010894455.1_protein.faa_NZ_JAAIXY010000037.1_39@PF00015_full_PFAM.322.534--6||RS_GCF_013336725.1_protein.faa_NZ_JABUMR010000003.1_203@PF00015_full_PFAM.329.531--3||RS_GCF_014656495.1_protein.faa_NZ_BNCN01000005.1_308@PF00015_full_PFAM.334.530--2||RS_GCF_016904885.1_protein.faa_NZ_JADWYI010000001.1_1116@PF00015_full_PFAM.327.530--2||RS_GCF_017302985.1_protein.faa_NZ_JAFIMU010000007.1_2465@PF00015_full_PFAM.329.532--1:scovhsp_avg=72.425:scovhsp_max=90.6:scovhsp_min=50.2:scovhsp_std=14.448081231847059:scovhsp_sum=2897.0:send_avg=161.55:send_max=191.0:send_min=107.0:send_std=25.884308681080046:send_sum=6462.0:sstart_avg=19.3:sstart_max=83.0:sstart_min=1.0:sstart_std=23.663452291645324:sstart_sum=772.0])0.338:0.00795309[&&NHX:Sample_counter=rhizpot1--38||rhizpot2--7||rhizpot3--38||rhiztom1--85||rhiztom2--68||rhiztom3--127:Type_counter=GTDB--93||capture--363:besthit_avg=73.15573770491805:besthit_max=100.0:besthit_min=45.5:besthit_std=14.974524091447563:besthit_sum=8925.000000000002:bitscore_avg=175.21147540983605:bitscore_max=296.0:bitscore_min=73.9:bitscore_std=56.412298929687736:bitscore_sum=21375.8:capture_class_counter=c__AC1--1||c__Actinomycetia--6||c__Alphaproteobacteria--63||c__Anaerolineae--1||c__Bacilli--18||c__Calditrichia--1||c__Campylobacteria--1||c__Clostridia--8||c__Cyanobacteriia--1||c__Deinococci--2||c__Desulfobacteria--2||c__Desulfobulbia--1||c__Desulfovibrionia--6||c__Desulfuromonadia--3||c__Gammaproteobacteria--184||c__Gemmatimonadetes--5||c__Halobacteria--7||c__Holophagae--5||c__Leptospirae--1||c__Limnochordia--1||c__Magnetococcia--6||c__Methanomicrobia--1||c__Methylomirabilia--1||c__Myxococcia--19||c__Planctomycetia--3||c__Polyangia--2||c__QNDG01--1||c__SM23-61--1||c__Sericytochromatia--1||c__Spirochaetia--3||c__Sumerlaeia--1||c__UBA4882--1||c__Verrucomicrobiae--5||c__Vicinamibacteria--1:capture_domain_counter=d__Archaea--8||d__Bacteria--355:capture_family_counter=f__Acetobacteraceae--2||f__Aeromonadaceae--1||f__Alteromonadaceae--1||f__Ancalomicrobiaceae--9||f__Aquisalimonadaceae--1||f__Beijerinckiaceae--7||f__Burkholderiaceae--28||f__Butyricicoccaceae--1||f__CSP1-6--1||f__Calditrichaceae--1||f__Campylobacteraceae--1||f__Caulobacteraceae--7||f__Cellulomonadaceae--1||f__Chitinimonadaceae--2||f__Clostridiaceae--4||f__DC0425bin3--1||f__DSM-8902--1||f__DTU010--1||f__Deinococcaceae--1||f__Desulfobacteraceae--1||f__Desulfomicrobiaceae--2||f__Desulfovibrionaceae--4||f__Desulfurivibrionaceae--1||f__Devosiaceae--1||f__Enterobacteriaceae--2||f__EtOH8--1||f__GCA-016699305--1||f__GWC2-71-9--5||f__Gallionellaceae--1||f__Geobacteraceae--3||f__HTCC2089--1||f__Holophagaceae--5||f__JABMRT01--1||f__JADJMO01--1||f__JAEINQ01--1||f__Kineococcaceae--1||f__Lachnospiraceae--2||f__Leptospiraceae--1||f__Magnetaquicoccaceae--4||f__Magnetococcaceae--1||f__Magnetospirillaceae--7||f__Methanoculleaceae--1||f__Micromonosporaceae--4||f__Myxococcaceae--19||f__NBRC-103111--1||f__Natrialbaceae--7||f__Opitutaceae--2||f__Paenibacillaceae--17||f__Palsa-1400--1||f__Parvibaculaceae--1||f__Phormidesmiaceae--1||f__Polyangiaceae--1||f__Pseudomonadaceae--97||f__RBG-16-58-11--1||f__Rhizobiaceae--6||f__Rhodanobacteraceae--3||f__Rhodobacteraceae--8||f__Rhodocyclaceae--20||f__S144-34--24||f__SLAA01--1||f__SM23-61--1||f__SXTU01--2||f__SZUA-8--1||f__Sphingomonadaceae--9||f__Stappiaceae--1||f__Thermaceae--1||f__Thiobacillaceae--1||f__Thiohalomonadaceae--1||f__Treponemataceae--1||f__UBA1268--3||f__UBA2999--1||f__UBA6663--1||f__UBA8346--1||f__UBA8349--1||f__VGJW01--1||f__Vallitaleaceae--1||f__Xanthobacteraceae--3:capture_genus_counter=g__2-12-FULL-65-11--1||g__AG41--5||g__AR12--1||g__Achromobacter--1||g__Acidovorax_A--1||g__Actinoplanes--3||g__Aminidesulfovibrio--1||g__Aquabacterium--1||g__Archangium--5||g__Azonexus--1||g__B1Sed10-166--1||g__BAIKAL-G1-2R--1||g__BM506--1||g__BOG-994--1||g__Bosea--4||g__Burkholderia--6||g__CAITLX01--1||g__CAIUEN01--1||g__COE1--1||g__Caldithrix--1||g__Campylobacter_D--1||g__Caulobacter--7||g__Chitinimonas--2||g__Cohnella--15||g__Corallococcus--7||g__Cronobacter--1||g__Cystobacter--1||g__DC0425bin3--1||g__Deinococcus--1||g__Desulfobacula--1||g__Desulfohalovibrio--1||g__Desulfomicrobium--2||g__Devosia--1||g__Didemnitutus--2||g__Duganella--3||g__Dyella--2||g__ETT8--1||g__Epibacterium--4||g__Erythrobacter--1||g__F1-20-MAGs016--1||g__GCA-016699305--1||g__Geomonas--2||g__Geotalea--1||g__Geothrix--5||g__Humitalea--1||g__Hydrogenispora--1||g__JAANAU01--4||g__JAAYMS01--1||g__JABMPG01--1||g__JADJMO01--1||g__JAEINQ01--1||g__JAEUJP01--1||g__JAEULV01--1||g__JAFGEX01--1||g__Jannaschia--1||g__Janthinobacterium--1||g__Kineococcus--1||g__Kosakonia--1||g__LX47W--1||g__Leptospira--1||g__Magnetococcus--1||g__Magnetospirillum--2||g__Meiothermus--1||g__Methanoculleus--1||g__Methylobacterium--3||g__Mitsuaria--1||g__Myxococcus--5||g__Natrinema--1||g__Natronolimnobius--2||g__Natronorubrum--4||g__Nodosilinea--1||g__Novosphingobium--1||g__Novosphingopyxis--2||g__OAE585--1||g__Oleiagrimonas--1||g__PFJX01--1||g__Paenibacillus_D--1||g__Paenibacillus_F--1||g__Paraburkholderia--7||g__Pararheinheimera--1||g__Pelomonas--1||g__Phaeospirillum--5||g__Pinisolibacter--8||g__Proteiniclasticum--4||g__Pseudobutyricicoccus--1||g__Pseudoduganella--1||g__Pseudomonas--2||g__Pseudomonas_D--2||g__Pseudomonas_E--91||g__Pseudomonas_F--1||g__Pseudomonas_P--1||g__QWPN01--1||g__RBG-16-58-11--1||g__Rhizobacter--1||g__Rhizobium--4||g__Rhizobium_A--1||g__Rhodobacter--2||g__Rhodoplanes--1||g__Rhodovastum--1||g__Rugamonas--1||g__Rugosimonospora--1||g__S144-34--24||g__SG-bin9--2||g__SLSJ01--1||g__SM23-61--1||g__SXTU01--2||g__SZUA-8--1||g__Saccharibacillus--1||g__Sanguibacter--1||g__Shinella--1||g__Sideroxydans--1||g__SpSt-583--1||g__Sphingobium--1||g__Sphingomonas--4||g__Spiro-10--1||g__Spirochaeta_B--1||g__Stappia--1||g__Sulfurivermis--1||g__Tepidicaulis--1||g__Thauera--19||g__UBA1351--1||g__UBA3282--1||g__UBA5202--1||g__UBA6814--2||g__UBA7803--1||g__VGJY01--1||g__Zobellella--1:capture_order_counter=o__AC1--1||o__Acetobacterales--2||o__Actinomycetales--2||o__Anaerolineales--1||o__Burkholderiales--53||o__Calditrichales--1||o__Campylobacterales--1||o__Caulobacterales--7||o__Clostridiales--4||o__DSM-27196--2||o__DTU010--1||o__Deinococcales--2||o__Desulfobacterales--2||o__Desulfobulbales--1||o__Desulfovibrionales--6||o__Enterobacterales--4||o__GCA-016699305--1||o__Gemmatimonadales--5||o__Geobacterales--3||o__Halobacteriales--7||o__Holophagales--5||o__Lachnospirales--3||o__Leptospirales--1||o__Magnetococcales--6||o__Methanomicrobiales--1||o__Mycobacteriales--4||o__Myxococcales--19||o__Nitrococcales--1||o__Opitutales--2||o__Oscillospirales--1||o__Paenibacillales--18||o__Parvibaculales--1||o__Pedosphaerales--3||o__Phormidesmiales--1||o__Pirellulales--3||o__Polyangiales--2||o__Pseudomonadales--98||o__QNDG01--1||o__Rhizobiales--28||o__Rhodobacterales--8||o__Rhodospirillales--7||o__Rokubacteriales--1||o__S144-34--24||o__S15B-MN24--1||o__SM23-61--1||o__Sphingomonadales--9||o__Thiohalomonadales--1||o__Treponematales--1||o__UBA8346--1||o__UBA8349--1||o__Vicinamibacterales--1||o__Xanthomonadales--3:capture_phylum_counter=p__Acidobacteriota--6||p__Actinobacteriota--6||p__Calditrichota--1||p__Campylobacterota--1||p__Chloroflexota--1||p__Cyanobacteria--2||p__Deinococcota--2||p__Desulfobacterota--7||p__Desulfobacterota_I--6||p__Edwardsbacteria--1||p__Firmicutes--18||p__Firmicutes_A--8||p__Firmicutes_G--2||p__Gemmatimonadota--5||p__Halobacteriota--8||p__Methylomirabilota--1||p__Myxococcota--21||p__Planctomycetota--3||p__Proteobacteria--253||p__QNDG01--1||p__Spirochaetota--4||p__Sumerlaeota--1||p__Verrucomicrobiota--5:capture_species_counter=s__2-12-FULL-65-11 sp001767495--1||s__AG41 sp003220855--4||s__AG41 sp003222155--1||s__AR12 sp003220475--1||s__Achromobacter pestifer_A--1||s__Acidovorax_A konjaci--1||s__Actinoplanes caeruleus--1||s__Actinoplanes sp016834655--2||s__Aminidesulfovibrio sp002382645--1||s__Aquabacterium sp004322345--1||s__Archangium gephyra--4||s__Archangium violaceum_A--1||s__Azonexus sp002470165--1||s__B1Sed10-166 sp007126415--1||s__BAIKAL-G1-2R sp903877395--1||s__BM506 sp002868945--1||s__BOG-994 sp003136595--1||s__Bosea sp001556025--1||s__Bosea sp001748145--1||s__Bosea sp003241815--2||s__Burkholderia cepacia_C--1||s__Burkholderia seminalis--1||s__Burkholderia sp001522585--1||s__Burkholderia sp017104645--3||s__CAITLX01 sp903893335--1||s__CAIUEN01 sp903898185--1||s__COE1 sp000403215--1||s__Caldithrix abyssi--1||s__Campylobacter_D coli--1||s__Caulobacter sp014378155--4||s__Caulobacter vibrioides_E--1||s__Caulobacter zeae--2||s__Chitinimonas koreensis--2||s__Cohnella xylanilytica--15||s__Corallococcus sicarius--2||s__Corallococcus sp003611675--1||s__Corallococcus sp004173515--1||s__Corallococcus sp014930455--1||s__Corallococcus sp017309135--1||s__Corallococcus terminator--1||s__Cronobacter universalis--1||s__Cystobacter fuscus--1||s__DC0425bin3 sp002753665--1||s__Deinococcus sp018863415--1||s__Desulfobacula sp018821715--1||s__Desulfohalovibrio reitneri--1||s__Desulfomicrobium sp002412965--2||s__Devosia sp000735585--1||s__Didemnitutus sp016187925--2||s__Duganella levis--3||s__Dyella marensis--2||s__ETT8 sp010915705--1||s__Epibacterium sp011806385--4||s__Erythrobacter sp001515985--1||s__F1-20-MAGs016 sp016872555--1||s__GCA-016699305 sp016699305--1||s__Geomonas limicola--2||s__Geotalea toluenoxydans--1||s__Geothrix sp016195985--2||s__Geothrix sp903884655--1||s__Geothrix sp903927605--2||s__Humitalea rosea--1||s__Hydrogenispora ethanolica--1||s__JAANAU01 sp015231295--1||s__JAANAU01 sp015231775--1||s__JAANAU01 sp015232705--2||s__JAAYMS01 sp012521295--1||s__JABMPG01 sp013203855--1||s__JADJMO01 sp016709545--1||s__JAEINQ01 sp016342285--1||s__JAEUJP01 sp016714225--1||s__JAEULV01 sp016793065--1||s__JAFGEX01 sp016931355--1||s__Jannaschia seohaensis--1||s__Janthinobacterium tructae--1||s__Kineococcus rubinsiae--1||s__Kosakonia sacchari_B--1||s__LX47W sp014042365--1||s__Leptospira alstonii--1||s__Magnetococcus marinus--1||s__Magnetospirillum sp014380005--2||s__Meiothermus ruber--1||s__Methanoculleus sp012521035--1||s__Methylobacterium sp001422815--1||s__Methylobacterium sp008039875--1||s__Methylobacterium sp008040035--1||s__Mitsuaria sp900113225--1||s__Myxococcus caerfyrddinensis--2||s__Myxococcus hansupus--1||s__Myxococcus trucidator--2||s__Natrinema limicola--1||s__Natronolimnobius sp011043775--2||s__Natronorubrum thiooxidans--4||s__Nodosilinea sp012031045--1||s__Novosphingobium sp013149295--1||s__Novosphingopyxis baekryungensis--2||s__OAE585 sp016467315--1||s__Oleiagrimonas citrea--1||s__PFJX01 sp016219425--1||s__Paenibacillus_D pinihumi--1||s__Paenibacillus_F chitinolyticus--1||s__Paraburkholderia aromaticivorans--1||s__Paraburkholderia kururiensis--1||s__Paraburkholderia madseniana--1||s__Paraburkholderia phenazinium_A--1||s__Paraburkholderia phenazinium_B--1||s__Paraburkholderia sacchari--1||s__Paraburkholderia sp004361815--1||s__Pararheinheimera sp004005375--1||s__Pelomonas sp019237615--1||s__Phaeospirillum magnetotacticum--3||s__Phaeospirillum sp016195125--1||s__Phaeospirillum sp903853455--1||s__Pinisolibacter sp002298965--8||s__Proteiniclasticum ruminis_A--4||s__Pseudobutyricicoccus lothianensis--1||s__Pseudoduganella sp900113115--1||s__Pseudomonas knackmussii--2||s__Pseudomonas_D pelagia--2||s__Pseudomonas_E asplenii_A--1||s__Pseudomonas_E congelans--2||s__Pseudomonas_E fulgida--15||s__Pseudomonas_E fuscovaginae_A--4||s__Pseudomonas_E gingeri_D--17||s__Pseudomonas_E grimontii--1||s__Pseudomonas_E orientalis_A--1||s__Pseudomonas_E parafulva_B--23||s__Pseudomonas_E punonensis--1||s__Pseudomonas_E qingdaonensis--1||s__Pseudomonas_E reidholzensis--1||s__Pseudomonas_E sp000282495--9||s__Pseudomonas_E sp001592875--1||s__Pseudomonas_E sp002080045--1||s__Pseudomonas_E sp002113165--2||s__Pseudomonas_E sp002814235--1||s__Pseudomonas_E sp013184545--1||s__Pseudomonas_E sp014268745--1||s__Pseudomonas_E sp017968885--4||s__Pseudomonas_E sp900187455--1||s__Pseudomonas_E sp900582195--2||s__Pseudomonas_E veronii--1||s__Pseudomonas_F lalkuanensis--1||s__Pseudomonas_P matsuisoli--1||s__QWPN01 sp005789975--1||s__RBG-16-58-11 sp016235775--1||s__Rhizobacter sp000799605--1||s__Rhizobium album--1||s__Rhizobium pisi--1||s__Rhizobium sp900468685--2||s__Rhizobium_A straminoryzae--1||s__Rhodobacter capsulatus_B--2||s__Rhodoplanes elegans--1||s__Rhodovastum atsumiense--1||s__Rugamonas rubra--1||s__Rugosimonospora sp005885555--1||s__S144-34 sp015494165--24||s__SG-bin9 sp002083525--2||s__SLSJ01 sp007130525--1||s__SM23-61 sp003154025--1||s__SXTU01 sp005791875--2||s__SZUA-8 sp003232175--1||s__Saccharibacillus alkalitolerans--1||s__Sanguibacter keddieii--1||s__Shinella sp002364745--1||s__Sideroxydans sp003445795--1||s__SpSt-583 sp011367385--1||s__Sphingobium sp009720145--1||s__Sphingomonas abaci--1||s__Sphingomonas adhaesiva--1||s__Sphingomonas yabuuchiae--2||s__Spiro-10 sp003245785--1||s__Spirochaeta_B africana--1||s__Stappia stellulata--1||s__Sulfurivermis sp002376325--1||s__Tepidicaulis marinus--1||s__Thauera aminoaromatica--1||s__Thauera phenylacetica--1||s__Thauera sp017997795--17||s__UBA1351 sp002342805--1||s__UBA3282 sp014804695--1||s__UBA5202 sp016235665--1||s__UBA6814 sp002452635--2||s__UBA7803 sp003476445--1||s__VGJY01 sp016867235--1||s__Zobellella denitrificans--1:evalue_avg=5.090811790482679e-19:evalue_max=5.9e-17:evalue_min=5.3e-103:evalue_std=5.343303454702215e-18:evalue_sum=6.210790384388868e-17:gapopen_avg=0.30327868852459017:gapopen_max=3.0:gapopen_min=0.0:gapopen_std=0.5876039631917032:gapopen_sum=37.0:gtdb_class_counter=c__Acidimicrobiia--1||c__Actinomycetia--1||c__Alphaproteobacteria--7||c__Bacilli--1||c__Bacteroidia--1||c__Bradymonadia--2||c__CAIWXX01--1||c__Deinococci--1||c__Eremiobacteria--2||c__Gammaproteobacteria--3||c__MHYJ01--1||c__Myxococcia--57||c__Planctomycetia--8||c__Polyangia--4||c__Thermoanaerobaculia--1||c__Vampirovibrionia--2:gtdb_domain_counter=d__Bacteria--93:gtdb_family_counter=f__Alteromonadaceae--1||f__Anaeromyxobacteraceae--3||f__Baltobacteraceae--2||f__Bradymonadaceae--2||f__CAIWXX01--1||f__CAIXPF01--1||f__CAJPTX01--1||f__Dermatophilaceae--1||f__Dongiaceae--2||f__Ferrovibrionaceae--1||f__Haliangiaceae--1||f__Halomonadaceae--1||f__JAAFIG01--1||f__JACPRB01--1||f__JAEUJZ01--1||f__Myxococcaceae--53||f__NBRC-103111--1||f__Obscuribacteraceae--2||f__Pirellulaceae--6||f__Planctomycetaceae--2||f__Polyangiaceae--1||f__Porticoccaceae--1||f__Rhizobiaceae--4||f__Sandaracinaceae--1||f__UBA5066--1||f__UBA5297--1:gtdb_genus_counter=g__Alienimonas--1||g__Alteromonas--1||g__Anaeromyxobacter--3||g__Archangium--5||g__BRH-c0--1||g__Bacteroides_D--1||g__CADEFF01--1||g__CAIMWE01--1||g__Chelativorans--2||g__Corallococcus--17||g__Cystobacter--6||g__Halomonas--1||g__Hyalangium--1||g__Hypericibacter--1||g__J052--1||g__JAAFIG01--1||g__JABFXX01--1||g__JACPPM01--1||g__JACQVR01--1||g__JAFKFH01--1||g__JAGNNG01--1||g__Lujinxingia--2||g__Lustribacter--2||g__MED-G138--1||g__Melittangium--4||g__Mesorhizobium--2||g__Myxococcus--18||g__Novipirellula--1||g__Ornithinimicrobium--1||g__Paenibacillus_AI--1||g__Polyangium--1||g__QKMZ01--1||g__REEB67--1||g__Stieleria--5||g__Stigmatella--2||g__UBA10939--1||g__WHTX01--1:gtdb_order_counter=o__Acidimicrobiales--1||o__Actinomycetales--1||o__Bacteroidales--1||o__Baltobacterales--2||o__Bradymonadales--2||o__CAIWXX01--1||o__Deinococcales--1||o__Dongiales--2||o__Enterobacterales--1||o__Ferrovibrionales--1||o__Haliangiales--1||o__MHYJ01--1||o__Myxococcales--57||o__Obscuribacterales--2||o__Paenibacillales--1||o__Palsa-1104--1||o__Pirellulales--6||o__Planctomycetales--2||o__Polyangiales--2||o__Pseudomonadales--2||o__Rhizobiales--4||o__UBA5066--1:gtdb_phylum_counter=p__Acidobacteriota--2||p__Actinobacteriota--2||p__Bacteroidota--1||p__Cyanobacteria--2||p__Deinococcota--1||p__Eremiobacterota--2||p__Firmicutes--1||p__Myxococcota--63||p__Planctomycetota--9||p__Proteobacteria--10:gtdb_species_counter=s__Alienimonas chondri--1||s__Alteromonas profundi--1||s__Anaeromyxobacter dehalogenans--1||s__Anaeromyxobacter dehalogenans_B--1||s__Anaeromyxobacter sp000017505--1||s__Archangium gephyra--1||s__Archangium sp003044305--1||s__Archangium violaceum--1||s__Archangium violaceum_A--1||s__Archangium violaceum_B--1||s__BRH-c0 sp000961645--1||s__Bacteroides_D sp905373665--1||s__CADEFF01 sp902826565--1||s__CAIMWE01 sp903845115--1||s__Chelativorans alearense--1||s__Chelativorans multitrophicus--1||s__Corallococcus aberystwythensis--1||s__Corallococcus carmarthensis--1||s__Corallococcus coralloides--1||s__Corallococcus exercitus--1||s__Corallococcus exiguus--1||s__Corallococcus interemptor--1||s__Corallococcus macrosporus_A--1||s__Corallococcus sicarius--1||s__Corallococcus sp003600865--1||s__Corallococcus sp003611675--1||s__Corallococcus sp003612115--1||s__Corallococcus sp004173515--1||s__Corallococcus sp009909145--1||s__Corallococcus sp014930455--1||s__Corallococcus sp016458225--1||s__Corallococcus sp017309135--1||s__Corallococcus terminator--1||s__Cystobacter ferrugineus--2||s__Cystobacter fuscus--2||s__Cystobacter fuscus_A--2||s__Halomonas sulfidaeris--1||s__Hyalangium minutum--1||s__Hypericibacter adhaerens--1||s__J052 sp003696385--1||s__JAAFIG01 sp013298185--1||s__JABFXX01 sp013812655--1||s__JACPPM01 sp016191015--1||s__JACQVR01 sp016209705--1||s__JAFKFH01 sp017307375--1||s__JAGNNG01 sp016794465--1||s__Lujinxingia sp007997005--1||s__Lujinxingia sp007997015--1||s__Lustribacter caenicola--1||s__Lustribacter telmatis--1||s__MED-G138 sp004213565--1||s__Melittangium boletus--2||s__Melittangium primigenium--2||s__Mesorhizobium sp004010325--1||s__Mesorhizobium sp004020545--1||s__Myxococcus caerfyrddinensis--1||s__Myxococcus eversor--1||s__Myxococcus fallax--1||s__Myxococcus fulvus--1||s__Myxococcus hansupus--1||s__Myxococcus macrosporus--1||s__Myxococcus sp010998615--1||s__Myxococcus sp013336725--1||s__Myxococcus sp013372585--1||s__Myxococcus sp014656495--1||s__Myxococcus sp017301635--1||s__Myxococcus sp017301735--1||s__Myxococcus stipitatus--1||s__Myxococcus trucidator--1||s__Myxococcus virescens--1||s__Myxococcus xanthus--1||s__Myxococcus xanthus_A--1||s__Myxococcus xanthus_B--1||s__Novipirellula galeiformis--1||s__Ornithinimicrobium sp003577095--1||s__Paenibacillus_AI sp900104695--1||s__Polyangium sp016715885--1||s__QKMZ01 sp012965515--1||s__REEB67 sp018971775--1||s__Stieleria maiorica--1||s__Stieleria neptunia--1||s__Stieleria sp002289565--1||s__Stieleria sp007753675--1||s__Stieleria sp014154935--1||s__Stigmatella aurantiaca_A--2||s__UBA10939 sp002408385--1||s__WHTX01 sp009377505--1:heptad_counter=MCP-24H--18||MCP-28H--3||MCP-36H--1||MCP-38H--1||MCP-40H--67||MCP-44H--363||MCP-52H--3:lbd_counter=CHASE3--1:lca_tree=d__Bacteria:length_avg=142.84426229508196:length_max=194.0:length_min=93.0:length_std=28.669395232634624:length_sum=17427.0:mismatch_avg=36.75409836065574:mismatch_max=96.0:mismatch_min=0.0:mismatch_std=22.725204078731554:mismatch_sum=4484.0:name=N351546:qcovhsp_avg=98.89426229508197:qcovhsp_max=100.0:qcovhsp_min=95.3:qcovhsp_std=1.3333174422121263:qcovhsp_sum=12065.1:qend_avg=142.86065573770492:qend_max=185.0:qend_min=93.0:qend_std=28.700308281170482:qend_sum=17429.0:qstart_avg=2.1639344262295084:qstart_max=8.0:qstart_min=1.0:qstart_std=1.8954519543810717:qstart_sum=264.0:ref_name_counter=GB_GCA_003164495.1_protein.faa_PLTN01000101.1_7@PF00015_full_PFAM.287.473--1||GB_GCA_008933735.1_protein.faa_WBUL01000001.1_423@PF00015_full_PFAM.519.703--1||GB_GCA_009377505.1_protein.faa_WHTX01000137.1_3@PF00015_full_PFAM.287.478--6||GB_GCA_012965515.1_protein.faa_DTSE01000080.1_10@PF00015_full_PFAM.353.543--1||GB_GCA_016191165.1_protein.faa_JACPPF010000086.1_33@PF00015_full_PFAM.287.467--2||GB_GCA_016715885.1_protein.faa_JADJXL010000002.1_561@PF00015_full_PFAM.296.478--1||GB_GCA_019237095.1_protein.faa_JAFAHT010000263.1_11@PF00015_full_PFAM.359.546--17||GB_GCA_019237095.1_protein.faa_JAFAHT010000285.1_13@PF00015_full_PFAM.469.652--1||GB_GCA_902826565.1_protein.faa_CADEFF010000002.1_85@PF00015_full_PFAM.278.473--6||RS_GCF_000010305.1_protein.faa_NC_012489.1_1359@PF00015_full_PFAM.289.467--2||RS_GCF_000017505.1_protein.faa_NC_009675.1_2342@PF00015_full_PFAM.341.522--3||RS_GCF_000165485.1_protein.faa_NC_014623.1_877@PF00015_full_PFAM.346.529--6||RS_GCF_000335475.2_protein.faa_NZ_ANAH02000025.1_61@PF00015_full_PFAM.344.533--1||RS_GCF_000335475.2_protein.faa_NZ_ANAH02000074.1_16@PF00015_full_PFAM.317.530--1||RS_GCF_000733295.1_protein.faa_NZ_JPMI01000252.1_13@PF00015_full_PFAM.332.533--3||RS_GCF_001887355.1_protein.faa_NZ_MPIN01000002.1_798@PF00015_full_PFAM.331.529--7||RS_GCF_002305855.1_protein.faa_NZ_CP022163.1_2688@PF00015_full_PFAM.333.530--3||RS_GCF_002305855.1_protein.faa_NZ_CP022163.1_7455@PF00015_full_PFAM.348.535--1||RS_GCF_003044305.1_protein.faa_NZ_PZOX01000004.1_359@PF00015_full_PFAM.331.532--1||RS_GCF_003570885.1_protein.faa_NZ_QXJC01000001.1_1295@PF00015_full_PFAM.11.233--1||RS_GCF_003600865.1_protein.faa_NZ_QNUN01000008.1_7@PF00015_full_PFAM.324.531--1||RS_GCF_003611735.1_protein.faa_NZ_RAWG01000162.1_9@PF00015_full_PFAM.329.532--2||RS_GCF_003612165.1_protein.faa_NZ_RAWK01000097.1_32@PF00015_full_PFAM.329.532--1||RS_GCF_008728835.1_protein.faa_NZ_CP042582.1_981@PF00015_full_PFAM.261.472--32||RS_GCF_010894405.1_protein.faa_NZ_JAAIYA010000003.1_546@PF00015_full_PFAM.351.531--1||RS_GCF_010894455.1_protein.faa_NZ_JAAIXY010000037.1_39@PF00015_full_PFAM.322.534--7||RS_GCF_013336725.1_protein.faa_NZ_JABUMR010000003.1_203@PF00015_full_PFAM.329.531--3||RS_GCF_014656495.1_protein.faa_NZ_BNCN01000005.1_308@PF00015_full_PFAM.334.530--3||RS_GCF_016904885.1_protein.faa_NZ_JADWYI010000001.1_1116@PF00015_full_PFAM.327.530--2||RS_GCF_017302985.1_protein.faa_NZ_JAFIMU010000007.1_2465@PF00015_full_PFAM.329.532--1||RS_GCF_017309135.1_protein.faa_NZ_JAFIMS010000002.1_850@PF00015_full_PFAM.330.532--1||RS_GCF_017916475.1_protein.faa_NZ_JAFMTB010000001.1_408@PF00015_full_PFAM.365.557--1||RS_GCF_900111765.1_protein.faa_NZ_FOIB01000012.1_293@PF00015_full_PFAM.329.531--2:scovhsp_avg=71.9016393442623:scovhsp_max=94.7:scovhsp_min=50.2:scovhsp_std=13.667576300077465:scovhsp_sum=8772.000000000002:send_avg=165.0655737704918:send_max=195.0:send_min=104.0:send_std=27.045947346134593:send_sum=20138.0:sstart_avg=23.368852459016395:sstart_max=83.0:sstart_min=1.0:sstart_std=23.094559775718828:sstart_sum=2851.0])0.783:0.0339867[&&NHX:Sample_counter=rhizpot1--61||rhizpot2--14||rhizpot3--73||rhiztom1--112||rhiztom2--86||rhiztom3--168:Type_counter=GTDB--123||capture--514:besthit_avg=72.86995073891626:besthit_max=100.0:besthit_min=45.5:besthit_std=12.72756552742853:besthit_sum=14792.6:bitscore_avg=171.34679802955665:bitscore_max=296.0:bitscore_min=73.9:bitscore_std=47.685243032441036:bitscore_sum=34783.4:capture_class_counter=c__AC1--4||c__Actinomycetia--22||c__Alphaproteobacteria--77||c__Anaerolineae--1||c__Bacilli--21||c__Calditrichia--1||c__Campylobacteria--1||c__Clostridia--11||c__Cyanobacteriia--1||c__Deinococci--2||c__Desulfobacteria--2||c__Desulfobulbia--1||c__Desulfovibrionia--9||c__Desulfuromonadia--6||c__Gammaproteobacteria--267||c__Gemmatimonadetes--7||c__Halobacteria--12||c__Holophagae--7||c__Leptospirae--1||c__Limnochordia--1||c__Magnetococcia--6||c__Methanomicrobia--1||c__Methylomirabilia--1||c__Myxococcia--19||c__Nitrospiria--2||c__Planctomycetia--3||c__Polyangia--5||c__QNDG01--1||c__RBG-13-61-14--1||c__SM23-61--1||c__Sericytochromatia--1||c__Spirochaetia--6||c__Sumerlaeia--1||c__Thermoanaerobaculia--1||c__Thermoleophilia--1||c__UBA4882--1||c__Verrucomicrobiae--6||c__Vicinamibacteria--3:capture_domain_counter=d__Archaea--13||d__Bacteria--501:capture_family_counter=f__2-12-FULL-66-21--2||f__Acetobacteraceae--3||f__Aeromonadaceae--2||f__Alteromonadaceae--1||f__Ancalomicrobiaceae--9||f__Aquisalimonadaceae--1||f__Azospirillaceae--1||f__Beijerinckiaceae--8||f__Burkholderiaceae--41||f__Butyricicoccaceae--1||f__CSP1-6--1||f__Calditrichaceae--1||f__Campylobacteraceae--1||f__Casimicrobiaceae--1||f__Caulobacteraceae--7||f__Cellulomonadaceae--12||f__Chitinimonadaceae--2||f__Chromobacteriaceae--1||f__Clostridiaceae--4||f__DC0425bin3--1||f__DRUE01--1||f__DSM-8902--1||f__DTU010--1||f__Deinococcaceae--1||f__Desulfobacteraceae--1||f__Desulfomicrobiaceae--2||f__Desulfovibrionaceae--7||f__Desulfurivibrionaceae--1||f__Devosiaceae--2||f__Elsteraceae--1||f__Enterobacteriaceae--5||f__EtOH8--1||f__Ferrovibrionaceae--1||f__GCA-016699305--1||f__GWC2-71-9--5||f__Gallionellaceae--1||f__Gemmatimonadaceae--2||f__Geoalkalibacteraceae--1||f__Geobacteraceae--3||f__Geodermatophilaceae--1||f__Gp7-AA8--1||f__HTCC2089--1||f__Haloferacaceae--5||f__Halothiobacillaceae--1||f__Holophagaceae--7||f__JABMRT01--1||f__JADJMO01--1||f__JAEINQ01--1||f__Kineococcaceae--1||f__Lachnospiraceae--3||f__Leptospiraceae--1||f__Magnetaquicoccaceae--4||f__Magnetococcaceae--1||f__Magnetospirillaceae--7||f__Methanoculleaceae--1||f__Micromonosporaceae--8||f__Myxococcaceae--19||f__NBRC-103111--1||f__Nannocystaceae--3||f__Natrialbaceae--7||f__Nitrospiraceae--2||f__Oceanibaculaceae--1||f__Opitutaceae--2||f__Oscillospiraceae--2||f__Paenibacillaceae--20||f__Palsa-1400--1||f__Parvibaculaceae--1||f__Phormidesmiaceae--1||f__Polyangiaceae--1||f__Pseudomonadaceae--136||f__RBG-16-58-11--1||f__Rhizobiaceae--8||f__Rhodanobacteraceae--4||f__Rhodobacteraceae--8||f__Rhodocyclaceae--25||f__S140-43--1||f__S144-34--38||f__SLAA01--1||f__SM23-61--1||f__SXTU01--3||f__SZUA-8--1||f__Solirubrobacteraceae--1||f__Sphingomonadaceae--10||f__Spirochaetaceae_B--1||f__Stappiaceae--4||f__Thermaceae--1||f__Thiobacillaceae--1||f__Thiohalomonadaceae--1||f__Thiomicrospiraceae--1||f__Treponemataceae--3||f__UBA1268--3||f__UBA2255--3||f__UBA2294--2||f__UBA2999--1||f__UBA6663--1||f__UBA8346--1||f__UBA8349--1||f__UXAT02--1||f__VGJW01--1||f__Vallitaleaceae--1||f__Wenzhouxiangellaceae--1||f__Xanthobacteraceae--3||f__Xanthomonadaceae--1:capture_genus_counter=g__2-12-FULL-65-11--1||g__AG41--5||g__AR12--1||g__Achromobacter--2||g__Acidovorax--1||g__Acidovorax_A--1||g__Actinoplanes--6||g__Aeromonas--1||g__Aminidesulfovibrio--1||g__Aquabacterium--1||g__Archangium--5||g__Azonexus--3||g__Azospirillum--1||g__B1Sed10-166--1||g__BAIKAL-G1-2R--1||g__BM506--1||g__BM707--2||g__BOG-994--1||g__Bosea--4||g__Burkholderia--7||g__CAITLX01--1||g__CAIUEN01--1||g__CAIYYW01--1||g__COE1--1||g__Caballeronia--2||g__Caldithrix--1||g__Campylobacter_D--1||g__Casimicrobium--1||g__Caulobacter--7||g__Cellulomonas--8||g__Chitinimonas--2||g__Cohnella--17||g__Corallococcus--7||g__Cronobacter--1||g__Cystobacter--1||g__DC0425bin3--1||g__Deinococcus--1||g__Desulfobacula--1||g__Desulfohalovibrio--1||g__Desulfomicrobium--2||g__Devosia--2||g__Didemnitutus--2||g__Duganella--3||g__Dyella--2||g__Dysosmobacter--1||g__ETT8--1||g__Elstera--1||g__Epibacterium--4||g__Erythrobacter--1||g__F1-20-MAGs016--1||g__GCA-016699305--1||g__Ga0077550--3||g__Geoalkalibacter_A--1||g__Geodermatophilus--1||g__Geomonas--2||g__Geotalea--1||g__Geothrix--6||g__Gluconacetobacter--1||g__Guyparkeria--1||g__Halobaculum--5||g__Holophaga--1||g__Humitalea--1||g__Hydrogenispora--1||g__Hydrogenophaga--1||g__JAANAU01--4||g__JAAYMS01--1||g__JABMPG01--1||g__JACDHQ01--2||g__JACPDI01--2||g__JADJMO01--1||g__JAEINQ01--1||g__JAEUJP01--1||g__JAEULV01--1||g__JAFGEX01--1||g__Jannaschia--1||g__Janthinobacterium--1||g__Kineococcus--1||g__Kosakonia--1||g__LX47W--1||g__Leptospira--1||g__Magnetococcus--1||g__Magnetospirillum--2||g__Meiothermus--1||g__Methanoculleus--1||g__Methylobacterium--4||g__Mitsuaria--3||g__Myxococcus--5||g__Natrinema--1||g__Natronolimnobius--2||g__Natronorubrum--4||g__Neorhizobium--1||g__Nitrospira_A--1||g__Nodosilinea--1||g__Novosphingobium--1||g__Novosphingopyxis--2||g__OAE585--1||g__Oceanibaculum--1||g__Oceanispirochaeta--1||g__Oleiagrimonas--1||g__PFJX01--1||g__Paenibacillus_D--1||g__Paenibacillus_F--1||g__Paenibacillus_J--1||g__Palsa-1315--1||g__Paludibacterium--1||g__Pantoea--2||g__Paraburkholderia--8||g__Pararheinheimera--1||g__Patulibacter--1||g__Pectobacterium--1||g__Pelomonas--1||g__Phaeospirillum--5||g__Pinisolibacter--8||g__Piscinibacter--1||g__Planosporangium--1||g__Proteiniclasticum--4||g__Pseudobutyricicoccus--1||g__Pseudoduganella--1||g__Pseudomonas--6||g__Pseudomonas_B--1||g__Pseudomonas_D--2||g__Pseudomonas_E--125||g__Pseudomonas_F--1||g__Pseudomonas_P--1||g__Pseudoxanthomonas_A--1||g__QHVT01--1||g__QWPN01--1||g__RBG-16-58-11--1||g__RGIG4057--1||g__Rhizobacter--2||g__Rhizobium--4||g__Rhizobium_A--2||g__Rhodanobacter--1||g__Rhodobacter--2||g__Rhodoferax--1||g__Rhodoplanes--1||g__Rhodovastum--1||g__Rugamonas--1||g__Rugosimonospora--1||g__S140-43--1||g__S144-34--38||g__SG-bin9--2||g__SLSJ01--1||g__SM23-61--1||g__SSA4--1||g__SXTU01--3||g__SYSU-D60015--1||g__SZUA-8--1||g__Saccharibacillus--1||g__Sanguibacter--4||g__Shinella--1||g__Sideroxydans--1||g__SpSt-583--1||g__Sphingobium--1||g__Sphingomonas--5||g__Spiro-10--2||g__Spirochaeta_B--1||g__Stappia--4||g__Sulfurivermis--1||g__Tepidicaulis--1||g__Thauera--22||g__Thiomicrospira--1||g__Treponema_D--1||g__UBA1351--1||g__UBA2255--3||g__UBA3282--1||g__UBA5202--1||g__UBA6814--5||g__UBA7803--1||g__VGJY01--1||g__WRMH01--1||g__Wenzhouxiangella--1||g__Xylophilus--1||g__Zobellella--1:capture_order_counter=o__AC1--4||o__Acetobacterales--3||o__Actinomycetales--13||o__Anaerolineales--1||o__Azospirillales--1||o__Burkholderiales--73||o__Calditrichales--1||o__Campylobacterales--1||o__Caulobacterales--7||o__Clostridiales--4||o__DSM-27196--2||o__DTU010--1||o__Deinococcales--2||o__Desulfobacterales--2||o__Desulfobulbales--1||o__Desulfovibrionales--9||o__Desulfuromonadales--3||o__Elsterales--1||o__Enterobacterales--8||o__Ferrovibrionales--1||o__GCA-016699305--1||o__Gemmatimonadales--7||o__Geobacterales--3||o__Gp7-AA8--1||o__Halobacteriales--12||o__Halothiobacillales--1||o__Holophagales--7||o__Lachnospirales--4||o__Leptospirales--1||o__Magnetococcales--6||o__Methanomicrobiales--1||o__Mycobacteriales--9||o__Myxococcales--19||o__Nannocystales--3||o__Nitrococcales--1||o__Nitrospirales--2||o__Oceanibaculales--1||o__Opitutales--2||o__Oscillospirales--3||o__Paenibacillales--21||o__Parvibaculales--1||o__Pedosphaerales--4||o__Phormidesmiales--1||o__Pirellulales--3||o__Polyangiales--2||o__Pseudomonadales--137||o__QNDG01--1||o__RBG-13-61-14--1||o__Rhizobiales--35||o__Rhodobacterales--8||o__Rhodospirillales--8||o__Rokubacteriales--1||o__S140-43--1||o__S144-34--38||o__S15B-MN24--1||o__SM23-61--1||o__Solirubrobacterales--1||o__Sphingomonadales--10||o__Spirochaetales_E--1||o__Thiohalomonadales--1||o__Thiomicrospirales--1||o__Treponematales--3||o__UBA8346--1||o__UBA8349--1||o__Vicinamibacterales--3||o__Xanthomonadales--6:capture_phylum_counter=p__Acidobacteriota--11||p__Actinobacteriota--23||p__Calditrichota--1||p__Campylobacterota--1||p__Chloroflexota--1||p__Cyanobacteria--2||p__Deinococcota--2||p__Desulfobacterota--10||p__Desulfobacterota_I--9||p__Edwardsbacteria--4||p__Firmicutes--21||p__Firmicutes_A--11||p__Firmicutes_G--2||p__Gemmatimonadota--7||p__Halobacteriota--13||p__Methylomirabilota--1||p__Myxococcota--24||p__Nitrospirota--2||p__Planctomycetota--3||p__Proteobacteria--350||p__QNDG01--1||p__RBG-13-61-14--1||p__Spirochaetota--7||p__Sumerlaeota--1||p__Verrucomicrobiota--6:capture_species_counter=s__2-12-FULL-65-11 sp001767495--1||s__AG41 sp003220855--4||s__AG41 sp003222155--1||s__AR12 sp003220475--1||s__Achromobacter pestifer_A--1||s__Achromobacter pulmonis_A--1||s__Acidovorax sp019219095--1||s__Acidovorax_A konjaci--1||s__Actinoplanes caeruleus--1||s__Actinoplanes ferrugineus_A--3||s__Actinoplanes sp016834655--2||s__Aeromonas hydrophila--1||s__Aminidesulfovibrio sp002382645--1||s__Aquabacterium sp004322345--1||s__Archangium gephyra--4||s__Archangium violaceum_A--1||s__Azonexus sp002470165--2||s__Azonexus sp018262195--1||s__Azospirillum oleiclasticum--1||s__B1Sed10-166 sp007126415--1||s__BAIKAL-G1-2R sp903877395--1||s__BM506 sp002868945--1||s__BM707 sp002869615--2||s__BOG-994 sp003136595--1||s__Bosea sp001556025--1||s__Bosea sp001748145--1||s__Bosea sp003241815--2||s__Burkholderia cepacia_C--1||s__Burkholderia seminalis--1||s__Burkholderia sp001522585--1||s__Burkholderia sp017104645--4||s__CAITLX01 sp903893335--1||s__CAIUEN01 sp903898185--1||s__CAIYYW01 sp903930515--1||s__COE1 sp000403215--1||s__Caballeronia cordobensis--1||s__Caballeronia fortuita--1||s__Caldithrix abyssi--1||s__Campylobacter_D coli--1||s__Casimicrobium sp004294365--1||s__Caulobacter sp014378155--4||s__Caulobacter vibrioides_E--1||s__Caulobacter zeae--2||s__Cellulomonas cellasea--1||s__Cellulomonas sp017744555--7||s__Chitinimonas koreensis--2||s__Cohnella xylanilytica--17||s__Corallococcus sicarius--2||s__Corallococcus sp003611675--1||s__Corallococcus sp004173515--1||s__Corallococcus sp014930455--1||s__Corallococcus sp017309135--1||s__Corallococcus terminator--1||s__Cronobacter universalis--1||s__Cystobacter fuscus--1||s__DC0425bin3 sp002753665--1||s__Deinococcus sp018863415--1||s__Desulfobacula sp018821715--1||s__Desulfohalovibrio reitneri--1||s__Desulfomicrobium sp002412965--2||s__Devosia elaeis--1||s__Devosia sp000735585--1||s__Didemnitutus sp016187925--2||s__Duganella levis--3||s__Dyella marensis--2||s__Dysosmobacter sp910585245--1||s__ETT8 sp010915705--1||s__Elstera sp013298565--1||s__Epibacterium sp011806385--4||s__Erythrobacter sp001515985--1||s__F1-20-MAGs016 sp016872555--1||s__GCA-016699305 sp016699305--1||s__Ga0077550 sp902826865--3||s__Geoalkalibacter_A subterraneus--1||s__Geodermatophilus amargosae--1||s__Geomonas limicola--2||s__Geotalea toluenoxydans--1||s__Geothrix sp016195985--2||s__Geothrix sp903884655--1||s__Geothrix sp903913215--1||s__Geothrix sp903927605--2||s__Gluconacetobacter liquefaciens--1||s__Guyparkeria halophila--1||s__Halobaculum sp018609965--5||s__Holophaga sp002298155--1||s__Humitalea rosea--1||s__Hydrogenispora ethanolica--1||s__Hydrogenophaga sp016790705--1||s__JAANAU01 sp015231295--1||s__JAANAU01 sp015231775--1||s__JAANAU01 sp015232705--2||s__JAAYMS01 sp012521295--1||s__JABMPG01 sp013203855--1||s__JACDHQ01 sp013820975--2||s__JACPDI01 sp016184105--2||s__JADJMO01 sp016709545--1||s__JAEINQ01 sp016342285--1||s__JAEUJP01 sp016714225--1||s__JAEULV01 sp016793065--1||s__JAFGEX01 sp016931355--1||s__Jannaschia seohaensis--1||s__Janthinobacterium tructae--1||s__Kineococcus rubinsiae--1||s__Kosakonia sacchari_B--1||s__LX47W sp014042365--1||s__Leptospira alstonii--1||s__Magnetococcus marinus--1||s__Magnetospirillum sp014380005--2||s__Meiothermus ruber--1||s__Methanoculleus sp012521035--1||s__Methylobacterium frigidaeris--1||s__Methylobacterium sp001422815--1||s__Methylobacterium sp008039875--1||s__Methylobacterium sp008040035--1||s__Mitsuaria chitosanitabida--1||s__Mitsuaria sp002761755--1||s__Mitsuaria sp900113225--1||s__Myxococcus caerfyrddinensis--2||s__Myxococcus hansupus--1||s__Myxococcus trucidator--2||s__Natrinema limicola--1||s__Natronolimnobius sp011043775--2||s__Natronorubrum thiooxidans--4||s__Neorhizobium sp900471605--1||s__Nitrospira_A defluvii_C--1||s__Nodosilinea sp012031045--1||s__Novosphingobium sp013149295--1||s__Novosphingopyxis baekryungensis--2||s__OAE585 sp016467315--1||s__Oceanibaculum sp018823745--1||s__Oceanispirochaeta sp003249275--1||s__Oleiagrimonas citrea--1||s__PFJX01 sp016219425--1||s__Paenibacillus_D pinihumi--1||s__Paenibacillus_F chitinolyticus--1||s__Paenibacillus_J nicotianae--1||s__Palsa-1315 sp016200355--1||s__Paludibacterium yongneupense--1||s__Pantoea sp002359495--2||s__Paraburkholderia aromaticivorans--1||s__Paraburkholderia hospita--1||s__Paraburkholderia kururiensis--1||s__Paraburkholderia madseniana--1||s__Paraburkholderia phenazinium_A--1||s__Paraburkholderia phenazinium_B--1||s__Paraburkholderia sacchari--1||s__Paraburkholderia sp004361815--1||s__Pararheinheimera sp004005375--1||s__Patulibacter americanus--1||s__Pectobacterium betavasculorum--1||s__Pelomonas sp019237615--1||s__Phaeospirillum magnetotacticum--3||s__Phaeospirillum sp016195125--1||s__Phaeospirillum sp903853455--1||s__Pinisolibacter sp002298965--8||s__Piscinibacter defluvii--1||s__Planosporangium mesophilum--1||s__Proteiniclasticum ruminis_A--4||s__Pseudobutyricicoccus lothianensis--1||s__Pseudoduganella sp900113115--1||s__Pseudomonas delhiensis--1||s__Pseudomonas knackmussii--3||s__Pseudomonas nitroreducens_A--1||s__Pseudomonas panipatensis--1||s__Pseudomonas_B asuensis--1||s__Pseudomonas_D pelagia--2||s__Pseudomonas_E asplenii_A--1||s__Pseudomonas_E brassicacearum_D--1||s__Pseudomonas_E congelans--2||s__Pseudomonas_E entomophila_A--1||s__Pseudomonas_E fragi_D--1||s__Pseudomonas_E fulgida--17||s__Pseudomonas_E fuscovaginae_A--4||s__Pseudomonas_E gingeri_D--19||s__Pseudomonas_E grimontii--1||s__Pseudomonas_E orientalis_A--1||s__Pseudomonas_E parafulva_B--23||s__Pseudomonas_E punonensis--1||s__Pseudomonas_E putida_Q--1||s__Pseudomonas_E qingdaonensis--1||s__Pseudomonas_E reidholzensis--1||s__Pseudomonas_E sp000282495--9||s__Pseudomonas_E sp000416235--8||s__Pseudomonas_E sp000761545--8||s__Pseudomonas_E sp001592875--1||s__Pseudomonas_E sp002080045--1||s__Pseudomonas_E sp002113165--4||s__Pseudomonas_E sp002113595--1||s__Pseudomonas_E sp002204795--2||s__Pseudomonas_E sp002814235--1||s__Pseudomonas_E sp003428805--1||s__Pseudomonas_E sp013184545--1||s__Pseudomonas_E sp014268745--1||s__Pseudomonas_E sp017968885--4||s__Pseudomonas_E sp900187455--3||s__Pseudomonas_E sp900582195--2||s__Pseudomonas_E taiwanensis--1||s__Pseudomonas_E veronii--1||s__Pseudomonas_E viridiflava_B--1||s__Pseudomonas_F lalkuanensis--1||s__Pseudomonas_P matsuisoli--1||s__Pseudoxanthomonas_A sp001427635--1||s__QHVT01 sp003223645--1||s__QWPN01 sp005789975--1||s__RBG-16-58-11 sp016235775--1||s__RGIG4057 sp910587085--1||s__Rhizobacter sp000799605--2||s__Rhizobium album--1||s__Rhizobium pisi--1||s__Rhizobium sp900468685--2||s__Rhizobium_A galegae_A--1||s__Rhizobium_A straminoryzae--1||s__Rhodanobacter sp002001165--1||s__Rhodobacter capsulatus_B--2||s__Rhodoferax sp903886275--1||s__Rhodoplanes elegans--1||s__Rhodovastum atsumiense--1||s__Rugamonas rubra--1||s__Rugosimonospora sp005885555--1||s__S140-43 sp015491615--1||s__S144-34 sp015494165--38||s__SG-bin9 sp002083525--2||s__SLSJ01 sp007130525--1||s__SM23-61 sp003154025--1||s__SSA4 sp016712375--1||s__SXTU01 sp005791875--3||s__SYSU-D60015 sp003576705--1||s__SZUA-8 sp003232175--1||s__Saccharibacillus alkalitolerans--1||s__Sanguibacter keddieii--4||s__Shinella sp002364745--1||s__Sideroxydans sp003445795--1||s__SpSt-583 sp011367385--1||s__Sphingobium sp009720145--1||s__Sphingomonas abaci--1||s__Sphingomonas adhaesiva--1||s__Sphingomonas aurantiaca--1||s__Sphingomonas yabuuchiae--2||s__Spiro-10 sp001604405--1||s__Spiro-10 sp003245785--1||s__Spirochaeta_B africana--1||s__Stappia stellulata--4||s__Sulfurivermis sp002376325--1||s__Tepidicaulis marinus--1||s__Thauera aminoaromatica--1||s__Thauera phenylacetica--1||s__Thauera sp017997795--20||s__Thiomicrospira microaerophila--1||s__Treponema_D sp902803415--1||s__UBA1351 sp002342805--1||s__UBA2255 sp002347565--3||s__UBA3282 sp014804695--1||s__UBA5202 sp016235665--1||s__UBA6814 sp002452635--5||s__UBA7803 sp003476445--1||s__VGJY01 sp016867235--1||s__WRMH01 sp009776905--1||s__Wenzhouxiangella sp003565625--1||s__Xylophilus sp016428875--1||s__Zobellella denitrificans--1:evalue_avg=3.059502654550233e-19:evalue_max=5.9e-17:evalue_min=5.3e-103:evalue_std=4.143033006830529e-18:evalue_sum=6.210790388736973e-17:gapopen_avg=0.2561576354679803:gapopen_max=3.0:gapopen_min=0.0:gapopen_std=0.5297103774129178:gapopen_sum=52.0:gtdb_class_counter=c__Acidimicrobiia--1||c__Actinomycetia--1||c__Alphaproteobacteria--7||c__Bacilli--2||c__Bacteroidia--1||c__Binatia--2||c__Bradymonadia--2||c__CAIWXX01--1||c__Deinococci--1||c__Eremiobacteria--2||c__Gammaproteobacteria--3||c__MHYJ01--1||c__Myxococcia--57||c__Planctomycetia--32||c__Polyangia--5||c__SAR324--1||c__Thermoanaerobaculia--1||c__UBA796--1||c__Vampirovibrionia--2:gtdb_domain_counter=d__Bacteria--123:gtdb_family_counter=f__Alteromonadaceae--1||f__Anaeromyxobacteraceae--3||f__Baltobacteraceae--2||f__Bradymonadaceae--2||f__CAIWXX01--1||f__CAIXPF01--1||f__CAJPTX01--1||f__DSM-1321--1||f__Dermatophilaceae--1||f__Dongiaceae--2||f__Ferrovibrionaceae--1||f__Gemmataceae--2||f__Haliangiaceae--1||f__Halomonadaceae--1||f__Isosphaeraceae--1||f__JAAFIG01--1||f__JACPRB01--1||f__JACQKK01--1||f__JAEUJZ01--1||f__Myxococcaceae--53||f__NBRC-103111--1||f__Obscuribacteraceae--2||f__Pirellulaceae--27||f__Planctomycetaceae--2||f__Polyangiaceae--1||f__Porticoccaceae--1||f__Rhizobiaceae--4||f__SXON01--1||f__Sandaracinaceae--2||f__UBA5066--1||f__UBA5297--1||f__UTPRO1--2:gtdb_genus_counter=g__Alienimonas--1||g__Alteromonas--1||g__Anaeromyxobacter--3||g__Archangium--5||g__BRH-c0--1||g__Bacteroides_D--1||g__CADEFF01--1||g__CAIMWE01--1||g__CAIUMM01--1||g__Chelativorans--2||g__Corallococcus--17||g__Cystobacter--6||g__DP-19--2||g__Halomonas--1||g__Hyalangium--1||g__Hypericibacter--1||g__J052--1||g__JAAFIG01--1||g__JABFXX01--1||g__JACPPM01--1||g__JACQKK01--1||g__JACQVR01--1||g__JAFAHT01--1||g__JAFKFH01--1||g__JAGNNG01--1||g__Lujinxingia--2||g__Lustribacter--2||g__MED-G138--2||g__Melittangium--4||g__Mesorhizobium--2||g__Myxococcus--18||g__Novipirellula--9||g__Ornithinimicrobium--1||g__Paenibacillus_AI--1||g__Peribacillus--1||g__Polyangium--1||g__QKMZ01--1||g__REEB67--1||g__Roseimaritima--5||g__SIAQ01--2||g__Stieleria--13||g__Stigmatella--2||g__UBA10939--1||g__WHTX01--1:gtdb_order_counter=o__Acidimicrobiales--1||o__Actinomycetales--1||o__Bacillales_B--1||o__Bacteroidales--1||o__Baltobacterales--2||o__Bradymonadales--2||o__CAIWXX01--1||o__Deinococcales--1||o__Dongiales--2||o__Enterobacterales--1||o__Ferrovibrionales--1||o__Gemmatales--2||o__Haliangiales--1||o__Isosphaerales--1||o__MHYJ01--1||o__Myxococcales--57||o__Obscuribacterales--2||o__Paenibacillales--1||o__Palsa-1104--1||o__Pirellulales--27||o__Planctomycetales--2||o__Polyangiales--3||o__Pseudomonadales--2||o__Rhizobiales--4||o__SAR324--1||o__UBA5066--1||o__UBA796--1||o__UTPRO1--2:gtdb_phylum_counter=p__Acidobacteriota--2||p__Actinobacteriota--2||p__Bacteroidota--1||p__Cyanobacteria--2||p__Deinococcota--1||p__Desulfobacterota_B--2||p__Eremiobacterota--2||p__Firmicutes--2||p__Myxococcota--64||p__Myxococcota_A--1||p__Planctomycetota--33||p__Proteobacteria--10||p__SAR324--1:gtdb_species_counter=s__Alienimonas chondri--1||s__Alteromonas profundi--1||s__Anaeromyxobacter dehalogenans--1||s__Anaeromyxobacter dehalogenans_B--1||s__Anaeromyxobacter sp000017505--1||s__Archangium gephyra--1||s__Archangium sp003044305--1||s__Archangium violaceum--1||s__Archangium violaceum_A--1||s__Archangium violaceum_B--1||s__BRH-c0 sp000961645--1||s__Bacteroides_D sp905373665--1||s__CADEFF01 sp902826565--1||s__CAIMWE01 sp903845115--1||s__CAIUMM01 sp903875225--1||s__Chelativorans alearense--1||s__Chelativorans multitrophicus--1||s__Corallococcus aberystwythensis--1||s__Corallococcus carmarthensis--1||s__Corallococcus coralloides--1||s__Corallococcus exercitus--1||s__Corallococcus exiguus--1||s__Corallococcus interemptor--1||s__Corallococcus macrosporus_A--1||s__Corallococcus sicarius--1||s__Corallococcus sp003600865--1||s__Corallococcus sp003611675--1||s__Corallococcus sp003612115--1||s__Corallococcus sp004173515--1||s__Corallococcus sp009909145--1||s__Corallococcus sp014930455--1||s__Corallococcus sp016458225--1||s__Corallococcus sp017309135--1||s__Corallococcus terminator--1||s__Cystobacter ferrugineus--2||s__Cystobacter fuscus--2||s__Cystobacter fuscus_A--2||s__DP-19 sp016200545--2||s__Halomonas sulfidaeris--1||s__Hyalangium minutum--1||s__Hypericibacter adhaerens--1||s__J052 sp003696385--1||s__JAAFIG01 sp013298185--1||s__JABFXX01 sp013812655--1||s__JACPPM01 sp016191015--1||s__JACQKK01 sp016204605--1||s__JACQVR01 sp016209705--1||s__JAFAHT01 sp019237095--1||s__JAFKFH01 sp017307375--1||s__JAGNNG01 sp016794465--1||s__Lujinxingia sp007997005--1||s__Lujinxingia sp007997015--1||s__Lustribacter caenicola--1||s__Lustribacter telmatis--1||s__MED-G138 sp004213565--2||s__Melittangium boletus--2||s__Melittangium primigenium--2||s__Mesorhizobium sp004010325--1||s__Mesorhizobium sp004020545--1||s__Myxococcus caerfyrddinensis--1||s__Myxococcus eversor--1||s__Myxococcus fallax--1||s__Myxococcus fulvus--1||s__Myxococcus hansupus--1||s__Myxococcus macrosporus--1||s__Myxococcus sp010998615--1||s__Myxococcus sp013336725--1||s__Myxococcus sp013372585--1||s__Myxococcus sp014656495--1||s__Myxococcus sp017301635--1||s__Myxococcus sp017301735--1||s__Myxococcus stipitatus--1||s__Myxococcus trucidator--1||s__Myxococcus virescens--1||s__Myxococcus xanthus--1||s__Myxococcus xanthus_A--1||s__Myxococcus xanthus_B--1||s__Novipirellula artificiosorum--3||s__Novipirellula galeiformis--3||s__Novipirellula maiorica--3||s__Ornithinimicrobium sp003577095--1||s__Paenibacillus_AI sp900104695--1||s__Peribacillus sp002863565--1||s__Polyangium sp016715885--1||s__QKMZ01 sp012965515--1||s__REEB67 sp018971775--1||s__Roseimaritima sp007741495--1||s__Roseimaritima sp009618275--2||s__Roseimaritima ulvae--2||s__SIAQ01 sp016191165--2||s__Stieleria maiorica--2||s__Stieleria neptunia--3||s__Stieleria sp002289565--3||s__Stieleria sp007753675--2||s__Stieleria sp014154935--3||s__Stigmatella aurantiaca_A--2||s__UBA10939 sp002408385--1||s__WHTX01 sp009377505--1:heptad_counter=MCP-24H--19||MCP-28H--4||MCP-36H--1||MCP-38H--1||MCP-40H--83||MCP-44H--526||MCP-52H--3:lbd_counter=CHASE3--1:lca_tree=d__Bacteria:length_avg=139.99014778325125:length_max=194.0:length_min=93.0:length_std=27.29033306302661:length_sum=28418.0:mismatch_avg=37.21182266009852:mismatch_max=96.0:mismatch_min=0.0:mismatch_std=20.117463428083475:mismatch_sum=7554.0:name=N351547:qcovhsp_avg=98.83546798029556:qcovhsp_max=100.0:qcovhsp_min=95.3:qcovhsp_std=1.3008843727239505:qcovhsp_sum=20063.6:qend_avg=140.41871921182266:qend_max=185.0:qend_min=93.0:qend_std=27.568583144029773:qend_sum=28505.0:qstart_avg=2.1970443349753697:qstart_max=9.0:qstart_min=1.0:qstart_std=1.8933419384898442:qstart_sum=446.0:ref_name_counter=GB_GCA_003164495.1_protein.faa_PLTN01000101.1_7@PF00015_full_PFAM.287.473--1||GB_GCA_008933735.1_protein.faa_WBUL01000001.1_423@PF00015_full_PFAM.519.703--1||GB_GCA_009377505.1_protein.faa_WHTX01000137.1_3@PF00015_full_PFAM.287.478--6||GB_GCA_012965515.1_protein.faa_DTSE01000080.1_10@PF00015_full_PFAM.353.543--2||GB_GCA_016191015.1_protein.faa_JACPPM010000247.1_10@PF00015_full_PFAM.339.528--1||GB_GCA_016191165.1_protein.faa_JACPPF010000086.1_33@PF00015_full_PFAM.287.467--9||GB_GCA_016204605.1_protein.faa_JACQKK010000159.1_6@PF00015_full_PFAM.327.530--1||GB_GCA_016715885.1_protein.faa_JADJXL010000002.1_561@PF00015_full_PFAM.296.478--1||GB_GCA_019237095.1_protein.faa_JAFAHT010000263.1_11@PF00015_full_PFAM.359.546--72||GB_GCA_019237095.1_protein.faa_JAFAHT010000285.1_13@PF00015_full_PFAM.469.652--1||GB_GCA_902826565.1_protein.faa_CADEFF010000002.1_85@PF00015_full_PFAM.278.473--7||GB_GCA_903824965.1_protein.faa_CAIJYR010000245.1_5@PF00015_full_PFAM.325.534--1||RS_GCF_000010305.1_protein.faa_NC_012489.1_1359@PF00015_full_PFAM.289.467--3||RS_GCF_000017505.1_protein.faa_NC_009675.1_2342@PF00015_full_PFAM.341.522--3||RS_GCF_000165485.1_protein.faa_NC_014623.1_877@PF00015_full_PFAM.346.529--6||RS_GCF_000335475.2_protein.faa_NZ_ANAH02000025.1_61@PF00015_full_PFAM.344.533--1||RS_GCF_000335475.2_protein.faa_NZ_ANAH02000074.1_16@PF00015_full_PFAM.317.530--1||RS_GCF_000733295.1_protein.faa_NZ_JPMI01000252.1_13@PF00015_full_PFAM.332.533--3||RS_GCF_001887355.1_protein.faa_NZ_MPIN01000001.1_254@PF00015_full_PFAM.343.533--1||RS_GCF_001887355.1_protein.faa_NZ_MPIN01000002.1_798@PF00015_full_PFAM.331.529--8||RS_GCF_002305855.1_protein.faa_NZ_CP022163.1_2688@PF00015_full_PFAM.333.530--3||RS_GCF_002305855.1_protein.faa_NZ_CP022163.1_7455@PF00015_full_PFAM.348.535--2||RS_GCF_003044305.1_protein.faa_NZ_PZOX01000004.1_359@PF00015_full_PFAM.331.532--1||RS_GCF_003570885.1_protein.faa_NZ_QXJC01000001.1_1295@PF00015_full_PFAM.11.233--1||RS_GCF_003600865.1_protein.faa_NZ_QNUN01000008.1_7@PF00015_full_PFAM.324.531--1||RS_GCF_003611735.1_protein.faa_NZ_RAWG01000162.1_9@PF00015_full_PFAM.329.532--2||RS_GCF_003612165.1_protein.faa_NZ_RAWK01000097.1_32@PF00015_full_PFAM.329.532--1||RS_GCF_007754155.1_protein.faa_NZ_CP037423.1_3816@PF00015_full_PFAM.638.813--1||RS_GCF_008728835.1_protein.faa_NZ_CP042582.1_981@PF00015_full_PFAM.261.472--34||RS_GCF_009909145.1_protein.faa_NZ_JAAAPJ010000006.1_387@PF00015_full_PFAM.330.531--1||RS_GCF_010894405.1_protein.faa_NZ_JAAIYA010000003.1_546@PF00015_full_PFAM.351.531--1||RS_GCF_010894455.1_protein.faa_NZ_JAAIXY010000037.1_39@PF00015_full_PFAM.322.534--7||RS_GCF_013336725.1_protein.faa_NZ_JABUMR010000003.1_203@PF00015_full_PFAM.329.531--3||RS_GCF_014656495.1_protein.faa_NZ_BNCN01000005.1_308@PF00015_full_PFAM.334.530--5||RS_GCF_016904885.1_protein.faa_NZ_JADWYI010000001.1_1116@PF00015_full_PFAM.327.530--2||RS_GCF_016904885.1_protein.faa_NZ_JADWYI010000001.1_4329@PF00015_full_PFAM.346.535--1||RS_GCF_017302985.1_protein.faa_NZ_JAFIMU010000007.1_2465@PF00015_full_PFAM.329.532--1||RS_GCF_017309135.1_protein.faa_NZ_JAFIMS010000002.1_850@PF00015_full_PFAM.330.532--1||RS_GCF_017916475.1_protein.faa_NZ_JAFMTB010000001.1_408@PF00015_full_PFAM.365.557--1||RS_GCF_900111765.1_protein.faa_NZ_FOIB01000012.1_293@PF00015_full_PFAM.329.531--5:scovhsp_avg=71.94827586206897:scovhsp_max=94.7:scovhsp_min=50.2:scovhsp_std=13.527970089241201:scovhsp_sum=14605.5:send_avg=159.67487684729065:send_max=195.0:send_min=100.0:send_std=27.940933267183365:send_sum=32414.0:sstart_avg=20.817733990147783:sstart_max=83.0:sstart_min=1.0:sstart_std=20.869971814850416:sstart_sum=4226.0],(f205aa28-ea94-4a4f-916d-9502eccf4520_1@MCPsignal.1352.1440:0.148284[&&NHX:Sample=rhiztom2:Type=capture:capture_class=c__Gammaproteobacteria:capture_domain=d__Bacteria:capture_family=f__Burkholderiaceae:capture_genus=g__Massilia:capture_order=o__Burkholderiales:capture_phylum=p__Proteobacteria:capture_species=s__Massilia sp011682055:heptad=MCP-24H],(236fd307-1e80-4fea-81a0-8db2fed02927_3@MCPsignal.22.150:0.12614[&&NHX:Sample=rhiztom3:Type=capture:besthit=64.6:bitscore=140.0:capture_class=c__Gammaproteobacteria:capture_domain=d__Bacteria:capture_family=f__Burkholderiaceae:capture_genus=g__Acidovorax_A:capture_order=o__Burkholderiales:capture_phylum=p__Proteobacteria:capture_species=s__Acidovorax_A konjaci:evalue=1.03e-42:gapopen=0.0:heptad=MCP-40H:length=127.0:mismatch=45.0:qcovhsp=99.2:qend=127.0:qstart=1.0:ref_name=RS_GCF_000010305.1_protein.faa_NC_012489.1_1359@PF00015_full_PFAM.289.467:scovhsp=71.3:send=162.0:sstart=36.0],(((e7936aa6-4daa-5fbf-9a0d-0cefc064ad9b_3@MCPsignal.58.144:0.0904704[&&NHX:Sample=rhiztom1:Type=capture:capture_class=c__Desulfobulbia:capture_domain=d__Bacteria:capture_family=f__Desulfurivibrionaceae:capture_genus=g__UBA5123:capture_order=o__Desulfobulbales:capture_phylum=p__Desulfobacterota:capture_species=s__UBA5123 sp002414225:heptad=MCP-40H],((ca1f929f-4bbc-4f12-adbe-23472329d33b_2@MCPsignal.300.479:0.189751[&&NHX:Sample=rhiztom1:Type=capture:besthit=67.0:bitscore=198.0:capture_class=c__RBG-16-71-46:capture_domain=d__Bacteria:capture_family=f__SZUA-252:capture_genus=g__WS-7:capture_order=o__SZUA-252:capture_phylum=p__Eisenbacteria:capture_species=s__WS-7 sp005893275:evalue=1.88e-64:gapopen=0.0:heptad=MCP-44H:length=176.0:mismatch=58.0:qcovhsp=98.3:qend=176.0:qstart=1.0:ref_name=GB_GCA_016458225.1_protein.faa_JAEMGR010000015.1_247@PF00015_full_PFAM.329.531:scovhsp=87.1:send=179.0:sstart=4.0],(b4d8caff-8708-40fb-bcac-50b4f63a7d19_2@MCPsignal.132.315:0.0565943[&&NHX:Sample=rhizpot1:Type=capture:capture_class=c__Gammaproteobacteria:capture_domain=d__Bacteria:capture_family=f__Burkholderiaceae:capture_genus=g__Acidovorax_A:capture_order=o__Burkholderiales:capture_phylum=p__Proteobacteria:capture_species=s__Acidovorax_A cattleyae:heptad=MCP-44H],6abb81e8-3404-4d07-8768-af05ac0e2272_4@MCPsignal.224.344:0.0642668[&&NHX:Sample=rhizpot3:Type=capture:besthit=74.8:bitscore=153.0:capture_class=c__Verrucomicrobiae:capture_domain=d__Bacteria:capture_family=f__GAS474:capture_genus=g__GAS474:capture_order=o__Methylacidiphilales:capture_phylum=p__Verrucomicrobiota:capture_species=s__GAS474 sp903889845:evalue=3.7e-48:gapopen=0.0:heptad=MCP-40H:length=119.0:mismatch=30.0:qcovhsp=99.2:qend=119.0:qstart=1.0:ref_name=RS_GCF_000010305.1_protein.faa_NC_012489.1_1359@PF00015_full_PFAM.289.467:scovhsp=66.9:send=162.0:sstart=44.0])0.944:0.0785736[&&NHX:Sample_counter=rhizpot1--1||rhizpot3--1:Type_counter=capture--2:besthit_avg=74.8:besthit_max=74.8:besthit_min=74.8:besthit_std=0:besthit_sum=74.8:bitscore_avg=153.0:bitscore_max=153.0:bitscore_min=153.0:bitscore_std=0:bitscore_sum=153.0:capture_class_counter=c__Gammaproteobacteria--1||c__Verrucomicrobiae--1:capture_domain_counter=d__Bacteria--2:capture_family_counter=f__Burkholderiaceae--1||f__GAS474--1:capture_genus_counter=g__Acidovorax_A--1||g__GAS474--1:capture_order_counter=o__Burkholderiales--1||o__Methylacidiphilales--1:capture_phylum_counter=p__Proteobacteria--1||p__Verrucomicrobiota--1:capture_species_counter=s__Acidovorax_A cattleyae--1||s__GAS474 sp903889845--1:evalue_avg=3.7e-48:evalue_max=3.7e-48:evalue_min=3.7e-48:evalue_std=0:evalue_sum=3.7e-48:gapopen_avg=0.0:gapopen_max=0.0:gapopen_min=0.0:gapopen_std=0:gapopen_sum=0.0:gtdb_class_counter=:gtdb_domain_counter=:gtdb_family_counter=:gtdb_genus_counter=:gtdb_order_counter=:gtdb_phylum_counter=:gtdb_species_counter=:heptad_counter=MCP-40H--1||MCP-44H--1:lbd_counter=:length_avg=119.0:length_max=119.0:length_min=119.0:length_std=0:length_sum=119.0:mismatch_avg=30.0:mismatch_max=30.0:mismatch_min=30.0:mismatch_std=0:mismatch_sum=30.0:name=N351554:qcovhsp_avg=99.2:qcovhsp_max=99.2:qcovhsp_min=99.2:qcovhsp_std=0:qcovhsp_sum=99.2:qend_avg=119.0:qend_max=119.0:qend_min=119.0:qend_std=0:qend_sum=119.0:qstart_avg=1.0:qstart_max=1.0:qstart_min=1.0:qstart_std=0:qstart_sum=1.0:ref_name_counter=RS_GCF_000010305.1_protein.faa_NC_012489.1_1359@PF00015_full_PFAM.289.467--1:scovhsp_avg=66.9:scovhsp_max=66.9:scovhsp_min=66.9:scovhsp_std=0:scovhsp_sum=66.9:send_avg=162.0:send_max=162.0:send_min=162.0:send_std=0:send_sum=162.0:sstart_avg=44.0:sstart_max=44.0:sstart_min=44.0:sstart_std=0:sstart_sum=44.0])0.031:0.0351557[&&NHX:Sample_counter=rhizpot1--1||rhizpot3--1||rhiztom1--1:Type_counter=capture--3:besthit_avg=70.9:besthit_max=74.8:besthit_min=67.0:besthit_std=5.515432893255069:besthit_sum=141.8:bitscore_avg=175.5:bitscore_max=198.0:bitscore_min=153.0:bitscore_std=31.81980515339464:bitscore_sum=351.0:capture_class_counter=c__Gammaproteobacteria--1||c__RBG-16-71-46--1||c__Verrucomicrobiae--1:capture_domain_counter=d__Bacteria--3:capture_family_counter=f__Burkholderiaceae--1||f__GAS474--1||f__SZUA-252--1:capture_genus_counter=g__Acidovorax_A--1||g__GAS474--1||g__WS-7--1:capture_order_counter=o__Burkholderiales--1||o__Methylacidiphilales--1||o__SZUA-252--1:capture_phylum_counter=p__Eisenbacteria--1||p__Proteobacteria--1||p__Verrucomicrobiota--1:capture_species_counter=s__Acidovorax_A cattleyae--1||s__GAS474 sp903889845--1||s__WS-7 sp005893275--1:evalue_avg=1.85e-48:evalue_max=3.7e-48:evalue_min=1.88e-64:evalue_std=2.6162950903902253e-48:evalue_sum=3.7e-48:gapopen_avg=0.0:gapopen_max=0.0:gapopen_min=0.0:gapopen_std=0.0:gapopen_sum=0.0:gtdb_class_counter=:gtdb_domain_counter=:gtdb_family_counter=:gtdb_genus_counter=:gtdb_order_counter=:gtdb_phylum_counter=:gtdb_species_counter=:heptad_counter=MCP-40H--1||MCP-44H--2:lbd_counter=:length_avg=147.5:length_max=176.0:length_min=119.0:length_std=40.30508652763321:length_sum=295.0:mismatch_avg=44.0:mismatch_max=58.0:mismatch_min=30.0:mismatch_std=19.79898987322333:mismatch_sum=88.0:name=N351555:qcovhsp_avg=98.75:qcovhsp_max=99.2:qcovhsp_min=98.3:qcovhsp_std=0.6363961030678968:qcovhsp_sum=197.5:qend_avg=147.5:qend_max=176.0:qend_min=119.0:qend_std=40.30508652763321:qend_sum=295.0:qstart_avg=1.0:qstart_max=1.0:qstart_min=1.0:qstart_std=0.0:qstart_sum=2.0:ref_name_counter=GB_GCA_016458225.1_protein.faa_JAEMGR010000015.1_247@PF00015_full_PFAM.329.531--1||RS_GCF_000010305.1_protein.faa_NC_012489.1_1359@PF00015_full_PFAM.289.467--1:scovhsp_avg=77.0:scovhsp_max=87.1:scovhsp_min=66.9:scovhsp_std=14.283556979968253:scovhsp_sum=154.0:send_avg=170.5:send_max=179.0:send_min=162.0:send_std=12.020815280171307:send_sum=341.0:sstart_avg=24.0:sstart_max=44.0:sstart_min=4.0:sstart_std=28.284271247461902:sstart_sum=48.0],ebc8c888-55e4-4e36-9474-43e21e2a9223_5@MCPsignal.223.323:0.213567[&&NHX:Sample=rhiztom3:Type=capture:capture_class=c__Gammaproteobacteria:capture_domain=d__Bacteria:capture_family=f__Burkholderiaceae:capture_genus=g__Pelomonas:capture_order=o__Burkholderiales:capture_phylum=p__Proteobacteria:capture_species=s__Pelomonas sp019237615:heptad=MCP-44H])0:5e-09[&&NHX:Sample_counter=rhizpot1--1||rhizpot3--1||rhiztom1--1||rhiztom3--1:Type_counter=capture--4:besthit_avg=70.9:besthit_max=74.8:besthit_min=67.0:besthit_std=5.515432893255069:besthit_sum=141.8:bitscore_avg=175.5:bitscore_max=198.0:bitscore_min=153.0:bitscore_std=31.81980515339464:bitscore_sum=351.0:capture_class_counter=c__Gammaproteobacteria--2||c__RBG-16-71-46--1||c__Verrucomicrobiae--1:capture_domain_counter=d__Bacteria--4:capture_family_counter=f__Burkholderiaceae--2||f__GAS474--1||f__SZUA-252--1:capture_genus_counter=g__Acidovorax_A--1||g__GAS474--1||g__Pelomonas--1||g__WS-7--1:capture_order_counter=o__Burkholderiales--2||o__Methylacidiphilales--1||o__SZUA-252--1:capture_phylum_counter=p__Eisenbacteria--1||p__Proteobacteria--2||p__Verrucomicrobiota--1:capture_species_counter=s__Acidovorax_A cattleyae--1||s__GAS474 sp903889845--1||s__Pelomonas sp019237615--1||s__WS-7 sp005893275--1:evalue_avg=1.85e-48:evalue_max=3.7e-48:evalue_min=1.88e-64:evalue_std=2.6162950903902253e-48:evalue_sum=3.7e-48:gapopen_avg=0.0:gapopen_max=0.0:gapopen_min=0.0:gapopen_std=0.0:gapopen_sum=0.0:gtdb_class_counter=:gtdb_domain_counter=:gtdb_family_counter=:gtdb_genus_counter=:gtdb_order_counter=:gtdb_phylum_counter=:gtdb_species_counter=:heptad_counter=MCP-40H--1||MCP-44H--3:lbd_counter=:length_avg=147.5:length_max=176.0:length_min=119.0:length_std=40.30508652763321:length_sum=295.0:mismatch_avg=44.0:mismatch_max=58.0:mismatch_min=30.0:mismatch_std=19.79898987322333:mismatch_sum=88.0:name=N351557:qcovhsp_avg=98.75:qcovhsp_max=99.2:qcovhsp_min=98.3:qcovhsp_std=0.6363961030678968:qcovhsp_sum=197.5:qend_avg=147.5:qend_max=176.0:qend_min=119.0:qend_std=40.30508652763321:qend_sum=295.0:qstart_avg=1.0:qstart_max=1.0:qstart_min=1.0:qstart_std=0.0:qstart_sum=2.0:ref_name_counter=GB_GCA_016458225.1_protein.faa_JAEMGR010000015.1_247@PF00015_full_PFAM.329.531--1||RS_GCF_000010305.1_protein.faa_NC_012489.1_1359@PF00015_full_PFAM.289.467--1:scovhsp_avg=77.0:scovhsp_max=87.1:scovhsp_min=66.9:scovhsp_std=14.283556979968253:scovhsp_sum=154.0:send_avg=170.5:send_max=179.0:send_min=162.0:send_std=12.020815280171307:send_sum=341.0:sstart_avg=24.0:sstart_max=44.0:sstart_min=4.0:sstart_std=28.284271247461902:sstart_sum=48.0])0.78:0.0221484[&&NHX:Sample_counter=rhizpot1--1||rhizpot3--1||rhiztom1--2||rhiztom3--1:Type_counter=capture--5:besthit_avg=70.9:besthit_max=74.8:besthit_min=67.0:besthit_std=5.515432893255069:besthit_sum=141.8:bitscore_avg=175.5:bitscore_max=198.0:bitscore_min=153.0:bitscore_std=31.81980515339464:bitscore_sum=351.0:capture_class_counter=c__Desulfobulbia--1||c__Gammaproteobacteria--2||c__RBG-16-71-46--1||c__Verrucomicrobiae--1:capture_domain_counter=d__Bacteria--5:capture_family_counter=f__Burkholderiaceae--2||f__Desulfurivibrionaceae--1||f__GAS474--1||f__SZUA-252--1:capture_genus_counter=g__Acidovorax_A--1||g__GAS474--1||g__Pelomonas--1||g__UBA5123--1||g__WS-7--1:capture_order_counter=o__Burkholderiales--2||o__Desulfobulbales--1||o__Methylacidiphilales--1||o__SZUA-252--1:capture_phylum_counter=p__Desulfobacterota--1||p__Eisenbacteria--1||p__Proteobacteria--2||p__Verrucomicrobiota--1:capture_species_counter=s__Acidovorax_A cattleyae--1||s__GAS474 sp903889845--1||s__Pelomonas sp019237615--1||s__UBA5123 sp002414225--1||s__WS-7 sp005893275--1:evalue_avg=1.85e-48:evalue_max=3.7e-48:evalue_min=1.88e-64:evalue_std=2.6162950903902253e-48:evalue_sum=3.7e-48:gapopen_avg=0.0:gapopen_max=0.0:gapopen_min=0.0:gapopen_std=0.0:gapopen_sum=0.0:gtdb_class_counter=:gtdb_domain_counter=:gtdb_family_counter=:gtdb_genus_counter=:gtdb_order_counter=:gtdb_phylum_counter=:gtdb_species_counter=:heptad_counter=MCP-40H--2||MCP-44H--3:lbd_counter=:length_avg=147.5:length_max=176.0:length_min=119.0:length_std=40.30508652763321:length_sum=295.0:mismatch_avg=44.0:mismatch_max=58.0:mismatch_min=30.0:mismatch_std=19.79898987322333:mismatch_sum=88.0:name=N351558:qcovhsp_avg=98.75:qcovhsp_max=99.2:qcovhsp_min=98.3:qcovhsp_std=0.6363961030678968:qcovhsp_sum=197.5:qend_avg=147.5:qend_max=176.0:qend_min=119.0:qend_std=40.30508652763321:qend_sum=295.0:qstart_avg=1.0:qstart_max=1.0:qstart_min=1.0:qstart_std=0.0:qstart_sum=2.0:ref_name_counter=GB_GCA_016458225.1_protein.faa_JAEMGR010000015.1_247@PF00015_full_PFAM.329.531--1||RS_GCF_000010305.1_protein.faa_NC_012489.1_1359@PF00015_full_PFAM.289.467--1:scovhsp_avg=77.0:scovhsp_max=87.1:scovhsp_min=66.9:scovhsp_std=14.283556979968253:scovhsp_sum=154.0:send_avg=170.5:send_max=179.0:send_min=162.0:send_std=12.020815280171307:send_sum=341.0:sstart_avg=24.0:sstart_max=44.0:sstart_min=4.0:sstart_std=28.284271247461902:sstart_sum=48.0],(((79c8449f-0fb8-4c98-bb62-dfde32f08476_1@MCPsignal.25.194:5e-09[&&NHX:Sample=rhiztom3:Type=capture:besthit=66.9:bitscore=188.0:capture_class=c__Gammaproteobacteria:capture_domain=d__Bacteria:capture_family=f__Rhodocyclaceae:capture_genus=g__Thauera:capture_order=o__Burkholderiales:capture_phylum=p__Proteobacteria:capture_species=s__Thauera sp017997795:evalue=9.37e-61:gapopen=0.0:heptad=MCP-40H:length=166.0:mismatch=55.0:qcovhsp=98.2:qend=169.0:qstart=4.0:ref_name=RS_GCF_014656495.1_protein.faa_NZ_BNCN01000005.1_308@PF00015_full_PFAM.334.530:scovhsp=84.7:send=167.0:sstart=2.0],02e5a221-e7de-449e-9e37-d6eae8e65b1a_6@MCPsignal.115.194:5e-09[&&NHX:Sample=rhiztom3:Type=capture:capture_class=c__Gammaproteobacteria:capture_domain=d__Bacteria:capture_family=f__Rhodocyclaceae:capture_genus=g__Azospira_A:capture_order=o__Burkholderiales:capture_phylum=p__Proteobacteria:capture_species=s__Azospira_A restricta:heptad=MCP-40H])0.973:0.0635576[&&NHX:Sample_counter=rhiztom3--2:Type_counter=capture--2:besthit_avg=66.9:besthit_max=66.9:besthit_min=66.9:besthit_std=0:besthit_sum=66.9:bitscore_avg=188.0:bitscore_max=188.0:bitscore_min=188.0:bitscore_std=0:bitscore_sum=188.0:capture_class_counter=c__Gammaproteobacteria--2:capture_domain_counter=d__Bacteria--2:capture_family_counter=f__Rhodocyclaceae--2:capture_genus_counter=g__Azospira_A--1||g__Thauera--1:capture_order_counter=o__Burkholderiales--2:capture_phylum_counter=p__Proteobacteria--2:capture_species_counter=s__Azospira_A restricta--1||s__Thauera sp017997795--1:evalue_avg=9.37e-61:evalue_max=9.37e-61:evalue_min=9.37e-61:evalue_std=0:evalue_sum=9.37e-61:gapopen_avg=0.0:gapopen_max=0.0:gapopen_min=0.0:gapopen_std=0:gapopen_sum=0.0:gtdb_class_counter=:gtdb_domain_counter=:gtdb_family_counter=:gtdb_genus_counter=:gtdb_order_counter=:gtdb_phylum_counter=:gtdb_species_counter=:heptad_counter=MCP-40H--2:lbd_counter=:length_avg=166.0:length_max=166.0:length_min=166.0:length_std=0:length_sum=166.0:mismatch_avg=55.0:mismatch_max=55.0:mismatch_min=55.0:mismatch_std=0:mismatch_sum=55.0:name=N351561:qcovhsp_avg=98.2:qcovhsp_max=98.2:qcovhsp_min=98.2:qcovhsp_std=0:qcovhsp_sum=98.2:qend_avg=169.0:qend_max=169.0:qend_min=169.0:qend_std=0:qend_sum=169.0:qstart_avg=4.0:qstart_max=4.0:qstart_min=4.0:qstart_std=0:qstart_sum=4.0:ref_name_counter=RS_GCF_014656495.1_protein.faa_NZ_BNCN01000005.1_308@PF00015_full_PFAM.334.530--1:scovhsp_avg=84.7:scovhsp_max=84.7:scovhsp_min=84.7:scovhsp_std=0:scovhsp_sum=84.7:send_avg=167.0:send_max=167.0:send_min=167.0:send_std=0:send_sum=167.0:sstart_avg=2.0:sstart_max=2.0:sstart_min=2.0:sstart_std=0:sstart_sum=2.0],(85dff305-2a69-4f2b-ade6-349de056d28a_2@MCPsignal.58.216:5e-09[&&NHX:Sample=rhiztom1:Type=capture:besthit=75.2:bitscore=199.0:capture_class=c__Gammaproteobacteria:capture_domain=d__Bacteria:capture_family=f__Enterobacteriaceae:capture_genus=g__Kosakonia:capture_order=o__Enterobacterales:capture_phylum=p__Proteobacteria:capture_species=s__Kosakonia arachidis:evalue=1.93e-65:gapopen=0.0:heptad=MCP-44H:length=153.0:mismatch=38.0:qcovhsp=96.8:qend=158.0:qstart=6.0:ref_name=RS_GCF_000010305.1_protein.faa_NC_012489.1_1359@PF00015_full_PFAM.289.467:scovhsp=86.0:send=153.0:sstart=1.0],592bf1fe-50cf-453d-bc1e-4bb4f5a1da1d_1@MCPsignal.21.103:0.014862[&&NHX:Sample=rhiztom1:Type=capture:capture_class=c__Alphaproteobacteria:capture_domain=d__Bacteria:capture_family=f__Xanthobacteraceae:capture_genus=g__Bradyrhizobium:capture_order=o__Rhizobiales:capture_phylum=p__Proteobacteria:capture_species=s__Bradyrhizobium sp002531575:heptad=MCP-40H])0.964:0.0567911[&&NHX:Sample_counter=rhiztom1--2:Type_counter=capture--2:besthit_avg=75.2:besthit_max=75.2:besthit_min=75.2:besthit_std=0:besthit_sum=75.2:bitscore_avg=199.0:bitscore_max=199.0:bitscore_min=199.0:bitscore_std=0:bitscore_sum=199.0:capture_class_counter=c__Alphaproteobacteria--1||c__Gammaproteobacteria--1:capture_domain_counter=d__Bacteria--2:capture_family_counter=f__Enterobacteriaceae--1||f__Xanthobacteraceae--1:capture_genus_counter=g__Bradyrhizobium--1||g__Kosakonia--1:capture_order_counter=o__Enterobacterales--1||o__Rhizobiales--1:capture_phylum_counter=p__Proteobacteria--2:capture_species_counter=s__Bradyrhizobium sp002531575--1||s__Kosakonia arachidis--1:evalue_avg=1.93e-65:evalue_max=1.93e-65:evalue_min=1.93e-65:evalue_std=0:evalue_sum=1.93e-65:gapopen_avg=0.0:gapopen_max=0.0:gapopen_min=0.0:gapopen_std=0:gapopen_sum=0.0:gtdb_class_counter=:gtdb_domain_counter=:gtdb_family_counter=:gtdb_genus_counter=:gtdb_order_counter=:gtdb_phylum_counter=:gtdb_species_counter=:heptad_counter=MCP-40H--1||MCP-44H--1:lbd_counter=:length_avg=153.0:length_max=153.0:length_min=153.0:length_std=0:length_sum=153.0:mismatch_avg=38.0:mismatch_max=38.0:mismatch_min=38.0:mismatch_std=0:mismatch_sum=38.0:name=N351564:qcovhsp_avg=96.8:qcovhsp_max=96.8:qcovhsp_min=96.8:qcovhsp_std=0:qcovhsp_sum=96.8:qend_avg=158.0:qend_max=158.0:qend_min=158.0:qend_std=0:qend_sum=158.0:qstart_avg=6.0:qstart_max=6.0:qstart_min=6.0:qstart_std=0:qstart_sum=6.0:ref_name_counter=RS_GCF_000010305.1_protein.faa_NC_012489.1_1359@PF00015_full_PFAM.289.467--1:scovhsp_avg=86.0:scovhsp_max=86.0:scovhsp_min=86.0:scovhsp_std=0:scovhsp_sum=86.0:send_avg=153.0:send_max=153.0:send_min=153.0:send_std=0:send_sum=153.0:sstart_avg=1.0:sstart_max=1.0:sstart_min=1.0:sstart_std=0:sstart_sum=1.0])0.836:0.0282734[&&NHX:Sample_counter=rhiztom1--2||rhiztom3--2:Type_counter=capture--4:besthit_avg=71.05000000000001:besthit_max=75.2:besthit_min=66.9:besthit_std=5.868986283848343:besthit_sum=142.10000000000002:bitscore_avg=193.5:bitscore_max=199.0:bitscore_min=188.0:bitscore_std=7.7781745930520225:bitscore_sum=387.0:capture_class_counter=c__Alphaproteobacteria--1||c__Gammaproteobacteria--3:capture_domain_counter=d__Bacteria--4:capture_family_counter=f__Enterobacteriaceae--1||f__Rhodocyclaceae--2||f__Xanthobacteraceae--1:capture_genus_counter=g__Azospira_A--1||g__Bradyrhizobium--1||g__Kosakonia--1||g__Thauera--1:capture_order_counter=o__Burkholderiales--2||o__Enterobacterales--1||o__Rhizobiales--1:capture_phylum_counter=p__Proteobacteria--4:capture_species_counter=s__Azospira_A restricta--1||s__Bradyrhizobium sp002531575--1||s__Kosakonia arachidis--1||s__Thauera sp017997795--1:evalue_avg=4.6850965000000005e-61:evalue_max=9.37e-61:evalue_min=1.93e-65:evalue_std=6.625454068109181e-61:evalue_sum=9.370193000000001e-61:gapopen_avg=0.0:gapopen_max=0.0:gapopen_min=0.0:gapopen_std=0.0:gapopen_sum=0.0:gtdb_class_counter=:gtdb_domain_counter=:gtdb_family_counter=:gtdb_genus_counter=:gtdb_order_counter=:gtdb_phylum_counter=:gtdb_species_counter=:heptad_counter=MCP-40H--3||MCP-44H--1:lbd_counter=:length_avg=159.5:length_max=166.0:length_min=153.0:length_std=9.192388155425117:length_sum=319.0:mismatch_avg=46.5:mismatch_max=55.0:mismatch_min=38.0:mismatch_std=12.020815280171307:mismatch_sum=93.0:name=N351565:qcovhsp_avg=97.5:qcovhsp_max=98.2:qcovhsp_min=96.8:qcovhsp_std=0.9899494936611706:qcovhsp_sum=195.0:qend_avg=163.5:qend_max=169.0:qend_min=158.0:qend_std=7.7781745930520225:qend_sum=327.0:qstart_avg=5.0:qstart_max=6.0:qstart_min=4.0:qstart_std=1.4142135623730951:qstart_sum=10.0:ref_name_counter=RS_GCF_000010305.1_protein.faa_NC_012489.1_1359@PF00015_full_PFAM.289.467--1||RS_GCF_014656495.1_protein.faa_NZ_BNCN01000005.1_308@PF00015_full_PFAM.334.530--1:scovhsp_avg=85.35:scovhsp_max=86.0:scovhsp_min=84.7:scovhsp_std=0.9192388155425097:scovhsp_sum=170.7:send_avg=160.0:send_max=167.0:send_min=153.0:send_std=9.899494936611665:send_sum=320.0:sstart_avg=1.5:sstart_max=2.0:sstart_min=1.0:sstart_std=0.7071067811865476:sstart_sum=3.0],(9b376097-22a0-4dde-92fc-5c0c4d6c65b7_6@MCPsignal.96.194:0.147158[&&NHX:Sample=rhiztom3:Type=capture:capture_class=c__Alphaproteobacteria:capture_domain=d__Bacteria:capture_family=f__Beijerinckiaceae:capture_genus=g__Methylobacterium:capture_order=o__Rhizobiales:capture_phylum=p__Proteobacteria:capture_species=s__Methylobacterium terrae:heptad=MCP-40H],(da6164a3-aa3a-4a38-8fbf-026c710db3f4_6@MCPsignal.251.301:0.0461072[&&NHX:Sample=rhiztom1:Type=capture:capture_class=c__Holophagae:capture_domain=d__Bacteria:capture_family=f__Holophagaceae:capture_genus=g__Geothrix:capture_order=o__Holophagales:capture_phylum=p__Acidobacteriota:capture_species=s__Geothrix sp017859995:heptad=MCP-40H],(2ccfbf8c-1c41-4bd1-a790-cc08a123f4b2_4@MCPsignal.119.215:0.174247[&&NHX:Sample=rhiztom2:Type=capture:capture_class=c__Actinomycetia:capture_domain=d__Bacteria:capture_family=f__Cellulomonadaceae:capture_genus=g__Cellulomonas:capture_order=o__Actinomycetales:capture_phylum=p__Actinobacteriota:capture_species=s__Cellulomonas sp017744555:heptad=MCP-40H],02b35957-6ff1-4046-bb7a-8d4a2e2b0255_6@MCPsignal.349.501:0.563889[&&NHX:Sample=rhizpot2:Type=capture:besthit=48.4:bitscore=114.0:capture_class=c__Actinomycetia:capture_domain=d__Bacteria:capture_family=f__Geodermatophilaceae:capture_genus=g__Geodermatophilus:capture_order=o__Mycobacteriales:capture_phylum=p__Actinobacteriota:capture_species=s__Geodermatophilus amargosae:evalue=8.79e-32:gapopen=3.0:heptad=MCP-40H:length=155.0:mismatch=71.0:qcovhsp=99.3:qend=152.0:qstart=2.0:ref_name=GB_GCA_016458225.1_protein.faa_JAEMGR010000015.1_247@PF00015_full_PFAM.329.531:scovhsp=74.3:send=151.0:sstart=2.0])0:5e-09[&&NHX:Sample_counter=rhizpot2--1||rhiztom2--1:Type_counter=capture--2:besthit_avg=48.4:besthit_max=48.4:besthit_min=48.4:besthit_std=0:besthit_sum=48.4:bitscore_avg=114.0:bitscore_max=114.0:bitscore_min=114.0:bitscore_std=0:bitscore_sum=114.0:capture_class_counter=c__Actinomycetia--2:capture_domain_counter=d__Bacteria--2:capture_family_counter=f__Cellulomonadaceae--1||f__Geodermatophilaceae--1:capture_genus_counter=g__Cellulomonas--1||g__Geodermatophilus--1:capture_order_counter=o__Actinomycetales--1||o__Mycobacteriales--1:capture_phylum_counter=p__Actinobacteriota--2:capture_species_counter=s__Cellulomonas sp017744555--1||s__Geodermatophilus amargosae--1:evalue_avg=8.79e-32:evalue_max=8.79e-32:evalue_min=8.79e-32:evalue_std=0:evalue_sum=8.79e-32:gapopen_avg=3.0:gapopen_max=3.0:gapopen_min=3.0:gapopen_std=0:gapopen_sum=3.0:gtdb_class_counter=:gtdb_domain_counter=:gtdb_family_counter=:gtdb_genus_counter=:gtdb_order_counter=:gtdb_phylum_counter=:gtdb_species_counter=:heptad_counter=MCP-40H--2:lbd_counter=:length_avg=155.0:length_max=155.0:length_min=155.0:length_std=0:length_sum=155.0:mismatch_avg=71.0:mismatch_max=71.0:mismatch_min=71.0:mismatch_std=0:mismatch_sum=71.0:name=N351570:qcovhsp_avg=99.3:qcovhsp_max=99.3:qcovhsp_min=99.3:qcovhsp_std=0:qcovhsp_sum=99.3:qend_avg=152.0:qend_max=152.0:qend_min=152.0:qend_std=0:qend_sum=152.0:qstart_avg=2.0:qstart_max=2.0:qstart_min=2.0:qstart_std=0:qstart_sum=2.0:ref_name_counter=GB_GCA_016458225.1_protein.faa_JAEMGR010000015.1_247@PF00015_full_PFAM.329.531--1:scovhsp_avg=74.3:scovhsp_max=74.3:scovhsp_min=74.3:scovhsp_std=0:scovhsp_sum=74.3:send_avg=151.0:send_max=151.0:send_min=151.0:send_std=0:send_sum=151.0:sstart_avg=2.0:sstart_max=2.0:sstart_min=2.0:sstart_std=0:sstart_sum=2.0])0.795:0.146773[&&NHX:Sample_counter=rhizpot2--1||rhiztom1--1||rhiztom2--1:Type_counter=capture--3:besthit_avg=48.4:besthit_max=48.4:besthit_min=48.4:besthit_std=0:besthit_sum=48.4:bitscore_avg=114.0:bitscore_max=114.0:bitscore_min=114.0:bitscore_std=0:bitscore_sum=114.0:capture_class_counter=c__Actinomycetia--2||c__Holophagae--1:capture_domain_counter=d__Bacteria--3:capture_family_counter=f__Cellulomonadaceae--1||f__Geodermatophilaceae--1||f__Holophagaceae--1:capture_genus_counter=g__Cellulomonas--1||g__Geodermatophilus--1||g__Geothrix--1:capture_order_counter=o__Actinomycetales--1||o__Holophagales--1||o__Mycobacteriales--1:capture_phylum_counter=p__Acidobacteriota--1||p__Actinobacteriota--2:capture_species_counter=s__Cellulomonas sp017744555--1||s__Geodermatophilus amargosae--1||s__Geothrix sp017859995--1:evalue_avg=8.79e-32:evalue_max=8.79e-32:evalue_min=8.79e-32:evalue_std=0:evalue_sum=8.79e-32:gapopen_avg=3.0:gapopen_max=3.0:gapopen_min=3.0:gapopen_std=0:gapopen_sum=3.0:gtdb_class_counter=:gtdb_domain_counter=:gtdb_family_counter=:gtdb_genus_counter=:gtdb_order_counter=:gtdb_phylum_counter=:gtdb_species_counter=:heptad_counter=MCP-40H--3:lbd_counter=:length_avg=155.0:length_max=155.0:length_min=155.0:length_std=0:length_sum=155.0:mismatch_avg=71.0:mismatch_max=71.0:mismatch_min=71.0:mismatch_std=0:mismatch_sum=71.0:name=N351571:qcovhsp_avg=99.3:qcovhsp_max=99.3:qcovhsp_min=99.3:qcovhsp_std=0:qcovhsp_sum=99.3:qend_avg=152.0:qend_max=152.0:qend_min=152.0:qend_std=0:qend_sum=152.0:qstart_avg=2.0:qstart_max=2.0:qstart_min=2.0:qstart_std=0:qstart_sum=2.0:ref_name_counter=GB_GCA_016458225.1_protein.faa_JAEMGR010000015.1_247@PF00015_full_PFAM.329.531--1:scovhsp_avg=74.3:scovhsp_max=74.3:scovhsp_min=74.3:scovhsp_std=0:scovhsp_sum=74.3:send_avg=151.0:send_max=151.0:send_min=151.0:send_std=0:send_sum=151.0:sstart_avg=2.0:sstart_max=2.0:sstart_min=2.0:sstart_std=0:sstart_sum=2.0])0.858:0.0937569[&&NHX:Sample_counter=rhizpot2--1||rhiztom1--1||rhiztom2--1||rhiztom3--1:Type_counter=capture--4:besthit_avg=48.4:besthit_max=48.4:besthit_min=48.4:besthit_std=0:besthit_sum=48.4:bitscore_avg=114.0:bitscore_max=114.0:bitscore_min=114.0:bitscore_std=0:bitscore_sum=114.0:capture_class_counter=c__Actinomycetia--2||c__Alphaproteobacteria--1||c__Holophagae--1:capture_domain_counter=d__Bacteria--4:capture_family_counter=f__Beijerinckiaceae--1||f__Cellulomonadaceae--1||f__Geodermatophilaceae--1||f__Holophagaceae--1:capture_genus_counter=g__Cellulomonas--1||g__Geodermatophilus--1||g__Geothrix--1||g__Methylobacterium--1:capture_order_counter=o__Actinomycetales--1||o__Holophagales--1||o__Mycobacteriales--1||o__Rhizobiales--1:capture_phylum_counter=p__Acidobacteriota--1||p__Actinobacteriota--2||p__Proteobacteria--1:capture_species_counter=s__Cellulomonas sp017744555--1||s__Geodermatophilus amargosae--1||s__Geothrix sp017859995--1||s__Methylobacterium terrae--1:evalue_avg=8.79e-32:evalue_max=8.79e-32:evalue_min=8.79e-32:evalue_std=0:evalue_sum=8.79e-32:gapopen_avg=3.0:gapopen_max=3.0:gapopen_min=3.0:gapopen_std=0:gapopen_sum=3.0:gtdb_class_counter=:gtdb_domain_counter=:gtdb_family_counter=:gtdb_genus_counter=:gtdb_order_counter=:gtdb_phylum_counter=:gtdb_species_counter=:heptad_counter=MCP-40H--4:lbd_counter=:length_avg=155.0:length_max=155.0:length_min=155.0:length_std=0:length_sum=155.0:mismatch_avg=71.0:mismatch_max=71.0:mismatch_min=71.0:mismatch_std=0:mismatch_sum=71.0:name=N351572:qcovhsp_avg=99.3:qcovhsp_max=99.3:qcovhsp_min=99.3:qcovhsp_std=0:qcovhsp_sum=99.3:qend_avg=152.0:qend_max=152.0:qend_min=152.0:qend_std=0:qend_sum=152.0:qstart_avg=2.0:qstart_max=2.0:qstart_min=2.0:qstart_std=0:qstart_sum=2.0:ref_name_counter=GB_GCA_016458225.1_protein.faa_JAEMGR010000015.1_247@PF00015_full_PFAM.329.531--1:scovhsp_avg=74.3:scovhsp_max=74.3:scovhsp_min=74.3:scovhsp_std=0:scovhsp_sum=74.3:send_avg=151.0:send_max=151.0:send_min=151.0:send_std=0:send_sum=151.0:sstart_avg=2.0:sstart_max=2.0:sstart_min=2.0:sstart_std=0:sstart_sum=2.0])0.351:0.0125296[&&NHX:Sample_counter=rhizpot2--1||rhiztom1--3||rhiztom2--1||rhiztom3--3:Type_counter=capture--8:besthit_avg=63.50000000000001:besthit_max=75.2:besthit_min=48.4:besthit_std=13.719693874135825:besthit_sum=190.50000000000003:bitscore_avg=167.0:bitscore_max=199.0:bitscore_min=114.0:bitscore_std=46.22769732530488:bitscore_sum=501.0:capture_class_counter=c__Actinomycetia--2||c__Alphaproteobacteria--2||c__Gammaproteobacteria--3||c__Holophagae--1:capture_domain_counter=d__Bacteria--8:capture_family_counter=f__Beijerinckiaceae--1||f__Cellulomonadaceae--1||f__Enterobacteriaceae--1||f__Geodermatophilaceae--1||f__Holophagaceae--1||f__Rhodocyclaceae--2||f__Xanthobacteraceae--1:capture_genus_counter=g__Azospira_A--1||g__Bradyrhizobium--1||g__Cellulomonas--1||g__Geodermatophilus--1||g__Geothrix--1||g__Kosakonia--1||g__Methylobacterium--1||g__Thauera--1:capture_order_counter=o__Actinomycetales--1||o__Burkholderiales--2||o__Enterobacterales--1||o__Holophagales--1||o__Mycobacteriales--1||o__Rhizobiales--2:capture_phylum_counter=p__Acidobacteriota--1||p__Actinobacteriota--2||p__Proteobacteria--5:capture_species_counter=s__Azospira_A restricta--1||s__Bradyrhizobium sp002531575--1||s__Cellulomonas sp017744555--1||s__Geodermatophilus amargosae--1||s__Geothrix sp017859995--1||s__Kosakonia arachidis--1||s__Methylobacterium terrae--1||s__Thauera sp017997795--1:evalue_avg=2.93e-32:evalue_max=8.79e-32:evalue_min=1.93e-65:evalue_std=5.074908866176811e-32:evalue_sum=8.79e-32:gapopen_avg=1.0:gapopen_max=3.0:gapopen_min=0.0:gapopen_std=1.7320508075688772:gapopen_sum=3.0:gtdb_class_counter=:gtdb_domain_counter=:gtdb_family_counter=:gtdb_genus_counter=:gtdb_order_counter=:gtdb_phylum_counter=:gtdb_species_counter=:heptad_counter=MCP-40H--7||MCP-44H--1:lbd_counter=:length_avg=158.0:length_max=166.0:length_min=153.0:length_std=7.0:length_sum=474.0:mismatch_avg=54.666666666666664:mismatch_max=71.0:mismatch_min=38.0:mismatch_std=16.502525059315417:mismatch_sum=164.0:name=N351573:qcovhsp_avg=98.10000000000001:qcovhsp_max=99.3:qcovhsp_min=96.8:qcovhsp_std=1.252996408614167:qcovhsp_sum=294.3:qend_avg=159.66666666666666:qend_max=169.0:qend_min=152.0:qend_std=8.621678104251709:qend_sum=479.0:qstart_avg=4.0:qstart_max=6.0:qstart_min=2.0:qstart_std=2.0:qstart_sum=12.0:ref_name_counter=GB_GCA_016458225.1_protein.faa_JAEMGR010000015.1_247@PF00015_full_PFAM.329.531--1||RS_GCF_000010305.1_protein.faa_NC_012489.1_1359@PF00015_full_PFAM.289.467--1||RS_GCF_014656495.1_protein.faa_NZ_BNCN01000005.1_308@PF00015_full_PFAM.334.530--1:scovhsp_avg=81.66666666666667:scovhsp_max=86.0:scovhsp_min=74.3:scovhsp_std=6.412747721011124:scovhsp_sum=245.0:send_avg=157.0:send_max=167.0:send_min=151.0:send_std=8.717797887081348:send_sum=471.0:sstart_avg=1.6666666666666667:sstart_max=2.0:sstart_min=1.0:sstart_std=0.5773502691896257:sstart_sum=5.0])0.897:0.0316221[&&NHX:Sample_counter=rhizpot1--1||rhizpot2--1||rhizpot3--1||rhiztom1--5||rhiztom2--1||rhiztom3--4:Type_counter=capture--13:besthit_avg=66.46:besthit_max=75.2:besthit_min=48.4:besthit_std=10.869590608665996:besthit_sum=332.29999999999995:bitscore_avg=170.4:bitscore_max=199.0:bitscore_min=114.0:bitscore_std=36.65105728352185:bitscore_sum=852.0:capture_class_counter=c__Actinomycetia--2||c__Alphaproteobacteria--2||c__Desulfobulbia--1||c__Gammaproteobacteria--5||c__Holophagae--1||c__RBG-16-71-46--1||c__Verrucomicrobiae--1:capture_domain_counter=d__Bacteria--13:capture_family_counter=f__Beijerinckiaceae--1||f__Burkholderiaceae--2||f__Cellulomonadaceae--1||f__Desulfurivibrionaceae--1||f__Enterobacteriaceae--1||f__GAS474--1||f__Geodermatophilaceae--1||f__Holophagaceae--1||f__Rhodocyclaceae--2||f__SZUA-252--1||f__Xanthobacteraceae--1:capture_genus_counter=g__Acidovorax_A--1||g__Azospira_A--1||g__Bradyrhizobium--1||g__Cellulomonas--1||g__GAS474--1||g__Geodermatophilus--1||g__Geothrix--1||g__Kosakonia--1||g__Methylobacterium--1||g__Pelomonas--1||g__Thauera--1||g__UBA5123--1||g__WS-7--1:capture_order_counter=o__Actinomycetales--1||o__Burkholderiales--4||o__Desulfobulbales--1||o__Enterobacterales--1||o__Holophagales--1||o__Methylacidiphilales--1||o__Mycobacteriales--1||o__Rhizobiales--2||o__SZUA-252--1:capture_phylum_counter=p__Acidobacteriota--1||p__Actinobacteriota--2||p__Desulfobacterota--1||p__Eisenbacteria--1||p__Proteobacteria--7||p__Verrucomicrobiota--1:capture_species_counter=s__Acidovorax_A cattleyae--1||s__Azospira_A restricta--1||s__Bradyrhizobium sp002531575--1||s__Cellulomonas sp017744555--1||s__GAS474 sp903889845--1||s__Geodermatophilus amargosae--1||s__Geothrix sp017859995--1||s__Kosakonia arachidis--1||s__Methylobacterium terrae--1||s__Pelomonas sp019237615--1||s__Thauera sp017997795--1||s__UBA5123 sp002414225--1||s__WS-7 sp005893275--1:evalue_avg=1.758e-32:evalue_max=8.79e-32:evalue_min=1.93e-65:evalue_std=3.93100750444463e-32:evalue_sum=8.79e-32:gapopen_avg=0.6:gapopen_max=3.0:gapopen_min=0.0:gapopen_std=1.3416407864998738:gapopen_sum=3.0:gtdb_class_counter=:gtdb_domain_counter=:gtdb_family_counter=:gtdb_genus_counter=:gtdb_order_counter=:gtdb_phylum_counter=:gtdb_species_counter=:heptad_counter=MCP-40H--9||MCP-44H--4:lbd_counter=:length_avg=153.8:length_max=176.0:length_min=119.0:length_std=21.53369452741447:length_sum=769.0:mismatch_avg=50.4:mismatch_max=71.0:mismatch_min=30.0:mismatch_std=16.37986568931504:mismatch_sum=252.0:name=N351574:qcovhsp_avg=98.36:qcovhsp_max=99.3:qcovhsp_min=96.8:qcovhsp_std=1.0064790112068915:qcovhsp_sum=491.8:qend_avg=154.8:qend_max=176.0:qend_min=119.0:qend_std=22.083930809527548:qend_sum=774.0:qstart_avg=2.8:qstart_max=6.0:qstart_min=1.0:qstart_std=2.16794833886788:qstart_sum=14.0:ref_name_counter=GB_GCA_016458225.1_protein.faa_JAEMGR010000015.1_247@PF00015_full_PFAM.329.531--2||RS_GCF_000010305.1_protein.faa_NC_012489.1_1359@PF00015_full_PFAM.289.467--2||RS_GCF_014656495.1_protein.faa_NZ_BNCN01000005.1_308@PF00015_full_PFAM.334.530--1:scovhsp_avg=79.8:scovhsp_max=87.1:scovhsp_min=66.9:scovhsp_std=8.837420438114277:scovhsp_sum=399.0:send_avg=162.4:send_max=179.0:send_min=151.0:send_std=11.349008767288886:send_sum=812.0:sstart_avg=10.6:sstart_max=44.0:sstart_min=1.0:sstart_std=18.70294094520966:sstart_sum=53.0],(((RS_GCF_000010305.1_protein.faa_NC_012489.1_1359@PF00015_full_PFAM.289.467:0.118262[&&NHX:Type=GTDB:gtdb_class=c__Gemmatimonadetes:gtdb_domain=d__Bacteria:gtdb_family=f__Gemmatimonadaceae:gtdb_genus=g__Gemmatimonas:gtdb_order=o__Gemmatimonadales:gtdb_phylum=p__Gemmatimonadota:gtdb_species=s__Gemmatimonas aurantiaca:heptad=MCP-40H:species=d__Bacteria_p__Gemmatimonadota_c__Gemmatimonadetes_o__Gemmatimonadales_f__Gemmatimonadaceae_g__Gemmatimonas_s__Gemmatimonas aurantiaca],(((60f3bb53-989a-4dbf-982a-dbe752b9364a_5@MCPsignal.269.367:0.092926[&&NHX:Sample=rhiztom1:Type=capture:besthit=74.5:bitscore=84.7:capture_class=c__Gammaproteobacteria:capture_domain=d__Bacteria:capture_family=f__Vibrionaceae:capture_genus=g__Vibrio:capture_order=o__Enterobacterales:capture_phylum=p__Proteobacteria:capture_species=s__Vibrio ziniensis:evalue=2.34e-21:gapopen=1.0:heptad=MCP-44H:length=98.0:mismatch=24.0:qcovhsp=100.0:qend=98.0:qstart=1.0:ref_name=GB_GCA_016179225.1_protein.faa_JACORV010000049.1_2@PF00015_full_PFAM.259.450:scovhsp=50.8:send=107.0:sstart=11.0],((d3ccf42d-ee36-4497-99fa-1e2f93fabacc_2@MCPsignal.130.215:5e-09[&&NHX:Sample=rhiztom3:Type=capture:capture_class=c__Halobacteria:capture_domain=d__Archaea:capture_family=f__Haloarculaceae:capture_genus=g__Natronomonas:capture_order=o__Halobacteriales:capture_phylum=p__Halobacteriota:capture_species=s__Natronomonas salina:heptad=MCP-44H],dc3a34c6-f58b-5789-a6cf-53f450a15f4a_5@MCPsignal.124.216:0.0258834[&&NHX:Sample=rhiztom3:Type=capture:besthit=52.2:bitscore=79.7:capture_class=c__Gammaproteobacteria:capture_domain=d__Bacteria:capture_family=f__Burkholderiaceae:capture_genus=g__Pandoraea:capture_order=o__Burkholderiales:capture_phylum=p__Proteobacteria:capture_species=s__Pandoraea vervacti:evalue=1.37e-19:gapopen=0.0:heptad=MCP-44H:length=92.0:mismatch=44.0:qcovhsp=100.0:qend=92.0:qstart=1.0:ref_name=RS_GCF_000165485.1_protein.faa_NC_014623.1_877@PF00015_full_PFAM.346.529:scovhsp=50.3:send=92.0:sstart=1.0])0.994:0.141911[&&NHX:Sample_counter=rhiztom3--2:Type_counter=capture--2:besthit_avg=52.2:besthit_max=52.2:besthit_min=52.2:besthit_std=0:besthit_sum=52.2:bitscore_avg=79.7:bitscore_max=79.7:bitscore_min=79.7:bitscore_std=0:bitscore_sum=79.7:capture_class_counter=c__Gammaproteobacteria--1||c__Halobacteria--1:capture_domain_counter=d__Archaea--1||d__Bacteria--1:capture_family_counter=f__Burkholderiaceae--1||f__Haloarculaceae--1:capture_genus_counter=g__Natronomonas--1||g__Pandoraea--1:capture_order_counter=o__Burkholderiales--1||o__Halobacteriales--1:capture_phylum_counter=p__Halobacteriota--1||p__Proteobacteria--1:capture_species_counter=s__Natronomonas salina--1||s__Pandoraea vervacti--1:evalue_avg=1.37e-19:evalue_max=1.37e-19:evalue_min=1.37e-19:evalue_std=0:evalue_sum=1.37e-19:gapopen_avg=0.0:gapopen_max=0.0:gapopen_min=0.0:gapopen_std=0:gapopen_sum=0.0:gtdb_class_counter=:gtdb_domain_counter=:gtdb_family_counter=:gtdb_genus_counter=:gtdb_order_counter=:gtdb_phylum_counter=:gtdb_species_counter=:heptad_counter=MCP-44H--2:lbd_counter=:length_avg=92.0:length_max=92.0:length_min=92.0:length_std=0:length_sum=92.0:mismatch_avg=44.0:mismatch_max=44.0:mismatch_min=44.0:mismatch_std=0:mismatch_sum=44.0:name=N351579:qcovhsp_avg=100.0:qcovhsp_max=100.0:qcovhsp_min=100.0:qcovhsp_std=0:qcovhsp_sum=100.0:qend_avg=92.0:qend_max=92.0:qend_min=92.0:qend_std=0:qend_sum=92.0:qstart_avg=1.0:qstart_max=1.0:qstart_min=1.0:qstart_std=0:qstart_sum=1.0:ref_name_counter=RS_GCF_000165485.1_protein.faa_NC_014623.1_877@PF00015_full_PFAM.346.529--1:scovhsp_avg=50.3:scovhsp_max=50.3:scovhsp_min=50.3:scovhsp_std=0:scovhsp_sum=50.3:send_avg=92.0:send_max=92.0:send_min=92.0:send_std=0:send_sum=92.0:sstart_avg=1.0:sstart_max=1.0:sstart_min=1.0:sstart_std=0:sstart_sum=1.0],afd54f32-c73b-525f-a9e9-4ab8f0a284ae_2@MCPsignal.36.183:5e-09[&&NHX:Sample=rhiztom3:Type=capture:besthit=74.5:bitscore=181.0:capture_class=c__Alphaproteobacteria:capture_domain=d__Bacteria:capture_family=f__Rhodobacteraceae:capture_genus=g__Sagittula:capture_order=o__Rhodobacterales:capture_phylum=p__Proteobacteria:capture_species=s__Sagittula sp002814095:evalue=8.71e-59:gapopen=0.0:heptad=MCP-40H:length=145.0:mismatch=37.0:qcovhsp=98.6:qend=146.0:qstart=2.0:ref_name=RS_GCF_000010305.1_protein.faa_NC_012489.1_1359@PF00015_full_PFAM.289.467:scovhsp=81.5:send=162.0:sstart=18.0])0:5e-09[&&NHX:Sample_counter=rhiztom3--3:Type_counter=capture--3:besthit_avg=63.35:besthit_max=74.5:besthit_min=52.2:besthit_std=15.768481220460007:besthit_sum=126.7:bitscore_avg=130.35:bitscore_max=181.0:bitscore_min=79.7:bitscore_std=71.62991693419725:bitscore_sum=260.7:capture_class_counter=c__Alphaproteobacteria--1||c__Gammaproteobacteria--1||c__Halobacteria--1:capture_domain_counter=d__Archaea--1||d__Bacteria--2:capture_family_counter=f__Burkholderiaceae--1||f__Haloarculaceae--1||f__Rhodobacteraceae--1:capture_genus_counter=g__Natronomonas--1||g__Pandoraea--1||g__Sagittula--1:capture_order_counter=o__Burkholderiales--1||o__Halobacteriales--1||o__Rhodobacterales--1:capture_phylum_counter=p__Halobacteriota--1||p__Proteobacteria--2:capture_species_counter=s__Natronomonas salina--1||s__Pandoraea vervacti--1||s__Sagittula sp002814095--1:evalue_avg=6.85e-20:evalue_max=1.37e-19:evalue_min=8.71e-59:evalue_std=9.687362902255701e-20:evalue_sum=1.37e-19:gapopen_avg=0.0:gapopen_max=0.0:gapopen_min=0.0:gapopen_std=0.0:gapopen_sum=0.0:gtdb_class_counter=:gtdb_domain_counter=:gtdb_family_counter=:gtdb_genus_counter=:gtdb_order_counter=:gtdb_phylum_counter=:gtdb_species_counter=:heptad_counter=MCP-40H--1||MCP-44H--2:lbd_counter=:length_avg=118.5:length_max=145.0:length_min=92.0:length_std=37.476659402887016:length_sum=237.0:mismatch_avg=40.5:mismatch_max=44.0:mismatch_min=37.0:mismatch_std=4.949747468305833:mismatch_sum=81.0:name=N351581:qcovhsp_avg=99.3:qcovhsp_max=100.0:qcovhsp_min=98.6:qcovhsp_std=0.9899494936611706:qcovhsp_sum=198.6:qend_avg=119.0:qend_max=146.0:qend_min=92.0:qend_std=38.18376618407357:qend_sum=238.0:qstart_avg=1.5:qstart_max=2.0:qstart_min=1.0:qstart_std=0.7071067811865476:qstart_sum=3.0:ref_name_counter=RS_GCF_000010305.1_protein.faa_NC_012489.1_1359@PF00015_full_PFAM.289.467--1||RS_GCF_000165485.1_protein.faa_NC_014623.1_877@PF00015_full_PFAM.346.529--1:scovhsp_avg=65.9:scovhsp_max=81.5:scovhsp_min=50.3:scovhsp_std=22.061731573020285:scovhsp_sum=131.8:send_avg=127.0:send_max=162.0:send_min=92.0:send_std=49.49747468305833:send_sum=254.0:sstart_avg=9.5:sstart_max=18.0:sstart_min=1.0:sstart_std=12.020815280171307:sstart_sum=19.0])0.75:0.019936[&&NHX:Sample_counter=rhiztom1--1||rhiztom3--3:Type_counter=capture--4:besthit_avg=67.06666666666666:besthit_max=74.5:besthit_min=52.2:besthit_std=12.874911002928654:besthit_sum=201.2:bitscore_avg=115.13333333333333:bitscore_max=181.0:bitscore_min=79.7:bitscore_std=57.096964309263704:bitscore_sum=345.4:capture_class_counter=c__Alphaproteobacteria--1||c__Gammaproteobacteria--2||c__Halobacteria--1:capture_domain_counter=d__Archaea--1||d__Bacteria--3:capture_family_counter=f__Burkholderiaceae--1||f__Haloarculaceae--1||f__Rhodobacteraceae--1||f__Vibrionaceae--1:capture_genus_counter=g__Natronomonas--1||g__Pandoraea--1||g__Sagittula--1||g__Vibrio--1:capture_order_counter=o__Burkholderiales--1||o__Enterobacterales--1||o__Halobacteriales--1||o__Rhodobacterales--1:capture_phylum_counter=p__Halobacteriota--1||p__Proteobacteria--3:capture_species_counter=s__Natronomonas salina--1||s__Pandoraea vervacti--1||s__Sagittula sp002814095--1||s__Vibrio ziniensis--1:evalue_avg=4.6446666666666666e-20:evalue_max=1.37e-19:evalue_min=8.71e-59:evalue_std=7.843021441595918e-20:evalue_sum=1.3934e-19:gapopen_avg=0.3333333333333333:gapopen_max=1.0:gapopen_min=0.0:gapopen_std=0.5773502691896258:gapopen_sum=1.0:gtdb_class_counter=:gtdb_domain_counter=:gtdb_family_counter=:gtdb_genus_counter=:gtdb_order_counter=:gtdb_phylum_counter=:gtdb_species_counter=:heptad_counter=MCP-40H--1||MCP-44H--3:lbd_counter=:length_avg=111.66666666666667:length_max=145.0:length_min=92.0:length_std=29.022979401386987:length_sum=335.0:mismatch_avg=35.0:mismatch_max=44.0:mismatch_min=24.0:mismatch_std=10.14889156509222:mismatch_sum=105.0:name=N351582:qcovhsp_avg=99.53333333333335:qcovhsp_max=100.0:qcovhsp_min=98.6:qcovhsp_std=0.8082903768654793:qcovhsp_sum=298.6:qend_avg=112.0:qend_max=146.0:qend_min=92.0:qend_std=29.597297173897484:qend_sum=336.0:qstart_avg=1.3333333333333333:qstart_max=2.0:qstart_min=1.0:qstart_std=0.5773502691896257:qstart_sum=4.0:ref_name_counter=GB_GCA_016179225.1_protein.faa_JACORV010000049.1_2@PF00015_full_PFAM.259.450--1||RS_GCF_000010305.1_protein.faa_NC_012489.1_1359@PF00015_full_PFAM.289.467--1||RS_GCF_000165485.1_protein.faa_NC_014623.1_877@PF00015_full_PFAM.346.529--1:scovhsp_avg=60.866666666666674:scovhsp_max=81.5:scovhsp_min=50.3:scovhsp_std=17.870739585516134:scovhsp_sum=182.60000000000002:send_avg=120.33333333333333:send_max=162.0:send_min=92.0:send_std=36.85557397915997:send_sum=361.0:sstart_avg=10.0:sstart_max=18.0:sstart_min=1.0:sstart_std=8.54400374531753:sstart_sum=30.0],b5353ba4-a013-4d02-94b1-80bccb0a4415_6@MCPsignal.238.359:0.0421219[&&NHX:Sample=rhizpot1:Type=capture:capture_class=c__Gammaproteobacteria:capture_domain=d__Bacteria:capture_family=f__Pseudomonadaceae:capture_genus=g__Pseudomonas_K:capture_order=o__Pseudomonadales:capture_phylum=p__Proteobacteria:capture_species=s__Pseudomonas_K guangdongensis:heptad=MCP-44H])0.964:0.0607553[&&NHX:Sample_counter=rhizpot1--1||rhiztom1--1||rhiztom3--3:Type_counter=capture--5:besthit_avg=67.06666666666666:besthit_max=74.5:besthit_min=52.2:besthit_std=12.874911002928654:besthit_sum=201.2:bitscore_avg=115.13333333333333:bitscore_max=181.0:bitscore_min=79.7:bitscore_std=57.096964309263704:bitscore_sum=345.4:capture_class_counter=c__Alphaproteobacteria--1||c__Gammaproteobacteria--3||c__Halobacteria--1:capture_domain_counter=d__Archaea--1||d__Bacteria--4:capture_family_counter=f__Burkholderiaceae--1||f__Haloarculaceae--1||f__Pseudomonadaceae--1||f__Rhodobacteraceae--1||f__Vibrionaceae--1:capture_genus_counter=g__Natronomonas--1||g__Pandoraea--1||g__Pseudomonas_K--1||g__Sagittula--1||g__Vibrio--1:capture_order_counter=o__Burkholderiales--1||o__Enterobacterales--1||o__Halobacteriales--1||o__Pseudomonadales--1||o__Rhodobacterales--1:capture_phylum_counter=p__Halobacteriota--1||p__Proteobacteria--4:capture_species_counter=s__Natronomonas salina--1||s__Pandoraea vervacti--1||s__Pseudomonas_K guangdongensis--1||s__Sagittula sp002814095--1||s__Vibrio ziniensis--1:evalue_avg=4.6446666666666666e-20:evalue_max=1.37e-19:evalue_min=8.71e-59:evalue_std=7.843021441595918e-20:evalue_sum=1.3934e-19:gapopen_avg=0.3333333333333333:gapopen_max=1.0:gapopen_min=0.0:gapopen_std=0.5773502691896258:gapopen_sum=1.0:gtdb_class_counter=:gtdb_domain_counter=:gtdb_family_counter=:gtdb_genus_counter=:gtdb_order_counter=:gtdb_phylum_counter=:gtdb_species_counter=:heptad_counter=MCP-40H--1||MCP-44H--4:lbd_counter=:length_avg=111.66666666666667:length_max=145.0:length_min=92.0:length_std=29.022979401386987:length_sum=335.0:mismatch_avg=35.0:mismatch_max=44.0:mismatch_min=24.0:mismatch_std=10.14889156509222:mismatch_sum=105.0:name=N351584:qcovhsp_avg=99.53333333333335:qcovhsp_max=100.0:qcovhsp_min=98.6:qcovhsp_std=0.8082903768654793:qcovhsp_sum=298.6:qend_avg=112.0:qend_max=146.0:qend_min=92.0:qend_std=29.597297173897484:qend_sum=336.0:qstart_avg=1.3333333333333333:qstart_max=2.0:qstart_min=1.0:qstart_std=0.5773502691896257:qstart_sum=4.0:ref_name_counter=GB_GCA_016179225.1_protein.faa_JACORV010000049.1_2@PF00015_full_PFAM.259.450--1||RS_GCF_000010305.1_protein.faa_NC_012489.1_1359@PF00015_full_PFAM.289.467--1||RS_GCF_000165485.1_protein.faa_NC_014623.1_877@PF00015_full_PFAM.346.529--1:scovhsp_avg=60.866666666666674:scovhsp_max=81.5:scovhsp_min=50.3:scovhsp_std=17.870739585516134:scovhsp_sum=182.60000000000002:send_avg=120.33333333333333:send_max=162.0:send_min=92.0:send_std=36.85557397915997:send_sum=361.0:sstart_avg=10.0:sstart_max=18.0:sstart_min=1.0:sstart_std=8.54400374531753:sstart_sum=30.0],((GB_GCA_016177465.1_protein.faa_JACOVF010000113.1_2@PF00015_full_PFAM.287.469:0.0245152[&&NHX:Type=GTDB:gtdb_class=c__Gemmatimonadetes:gtdb_domain=d__Bacteria:gtdb_family=f__GWC2-71-9:gtdb_genus=g__JACOVF01:gtdb_order=o__Gemmatimonadales:gtdb_phylum=p__Gemmatimonadota:gtdb_species=s__JACOVF01 sp016177465:heptad=MCP-40H:species=d__Bacteria_p__Gemmatimonadota_c__Gemmatimonadetes_o__Gemmatimonadales_f__GWC2-71-9_g__JACOVF01_s__JACOVF01 sp016177465],GB_GCA_016179225.1_protein.faa_JACORV010000049.1_2@PF00015_full_PFAM.259.450:0.0693247[&&NHX:Type=GTDB:gtdb_class=c__Gemmatimonadetes:gtdb_domain=d__Bacteria:gtdb_family=f__JACORV01:gtdb_genus=g__JACORV01:gtdb_order=o__Gemmatimonadales:gtdb_phylum=p__Gemmatimonadota:gtdb_species=s__JACORV01 sp016179225:heptad=MCP-40H:species=d__Bacteria_p__Gemmatimonadota_c__Gemmatimonadetes_o__Gemmatimonadales_f__JACORV01_g__JACORV01_s__JACORV01 sp016179225])0.896:0.0236445[&&NHX:Sample_counter=:Type_counter=GTDB--2:capture_class_counter=:capture_domain_counter=:capture_family_counter=:capture_genus_counter=:capture_order_counter=:capture_phylum_counter=:capture_species_counter=:evoltype=D:gtdb_class_counter=c__Gemmatimonadetes--2:gtdb_domain_counter=d__Bacteria--2:gtdb_family_counter=f__GWC2-71-9--1||f__JACORV01--1:gtdb_genus_counter=g__JACORV01--1||g__JACOVF01--1:gtdb_order_counter=o__Gemmatimonadales--2:gtdb_phylum_counter=p__Gemmatimonadota--2:gtdb_species_counter=s__JACORV01 sp016179225--1||s__JACOVF01 sp016177465--1:heptad_counter=MCP-40H--2:lbd_counter=:lca=d__Bacteria:lca_tree=o__Gemmatimonadales:name=N351587:ref_name_counter=],(GB_GCA_016209885.1_protein.faa_JACQVF010000027.1_8@PF00015_full_PFAM.283.466:0.0746907[&&NHX:Type=GTDB:gtdb_class=c__Gemmatimonadetes:gtdb_domain=d__Bacteria:gtdb_family=f__UBA6960:gtdb_genus=g__JACQVF01:gtdb_order=o__Longimicrobiales:gtdb_phylum=p__Gemmatimonadota:gtdb_species=s__JACQVF01 sp016209885:heptad=MCP-40H:species=d__Bacteria_p__Gemmatimonadota_c__Gemmatimonadetes_o__Longimicrobiales_f__UBA6960_g__JACQVF01_s__JACQVF01 sp016209885],(4b50087b-597f-41e7-bd7f-ef52ed26c003_2@MCPsignal.1.98:0.0612988[&&NHX:Sample=rhiztom2:Type=capture:besthit=76.0:bitscore=117.0:capture_class=c__Gammaproteobacteria:capture_domain=d__Bacteria:capture_family=f__Burkholderiaceae:capture_genus=g__Pelomonas:capture_order=o__Burkholderiales:capture_phylum=p__Proteobacteria:capture_species=s__Pelomonas sp009996515:evalue=1.86e-34:gapopen=0.0:heptad=MCP-40H:length=96.0:mismatch=23.0:qcovhsp=99.0:qend=96.0:qstart=1.0:ref_name=RS_GCF_000010305.1_protein.faa_NC_012489.1_1359@PF00015_full_PFAM.289.467:scovhsp=53.9:send=148.0:sstart=53.0],(60d2dabb-7ea1-46bf-917e-a28a00c16286_6@MCPsignal.26.154:5e-09[&&NHX:Sample=rhiztom1:Type=capture:besthit=77.2:bitscore=167.0:capture_class=c__Gammaproteobacteria:capture_domain=d__Bacteria:capture_family=f__Burkholderiaceae:capture_genus=g__Burkholderia:capture_order=o__Burkholderiales:capture_phylum=p__Proteobacteria:capture_species=s__Burkholderia thailandensis:evalue=1.22e-53:gapopen=0.0:heptad=MCP-40H:length=127.0:mismatch=29.0:qcovhsp=99.2:qend=127.0:qstart=1.0:ref_name=RS_GCF_000010305.1_protein.faa_NC_012489.1_1359@PF00015_full_PFAM.289.467:scovhsp=71.3:send=162.0:sstart=36.0],4d1de77a-fff2-491b-9949-5a3ce869db40_6@MCPsignal.25.84:1.11726[&&NHX:Sample=rhiztom3:Type=capture:capture_class=c__Gammaproteobacteria:capture_domain=d__Bacteria:capture_family=f__Pseudomonadaceae:capture_genus=g__Pseudomonas_A:capture_order=o__Pseudomonadales:capture_phylum=p__Proteobacteria:capture_species=s__Pseudomonas_A stutzeri_B:heptad=MCP-40H])0.684:0.0712231[&&NHX:Sample_counter=rhiztom1--1||rhiztom3--1:Type_counter=capture--2:besthit_avg=77.2:besthit_max=77.2:besthit_min=77.2:besthit_std=0:besthit_sum=77.2:bitscore_avg=167.0:bitscore_max=167.0:bitscore_min=167.0:bitscore_std=0:bitscore_sum=167.0:capture_class_counter=c__Gammaproteobacteria--2:capture_domain_counter=d__Bacteria--2:capture_family_counter=f__Burkholderiaceae--1||f__Pseudomonadaceae--1:capture_genus_counter=g__Burkholderia--1||g__Pseudomonas_A--1:capture_order_counter=o__Burkholderiales--1||o__Pseudomonadales--1:capture_phylum_counter=p__Proteobacteria--2:capture_species_counter=s__Burkholderia thailandensis--1||s__Pseudomonas_A stutzeri_B--1:evalue_avg=1.22e-53:evalue_max=1.22e-53:evalue_min=1.22e-53:evalue_std=0:evalue_sum=1.22e-53:gapopen_avg=0.0:gapopen_max=0.0:gapopen_min=0.0:gapopen_std=0:gapopen_sum=0.0:gtdb_class_counter=:gtdb_domain_counter=:gtdb_family_counter=:gtdb_genus_counter=:gtdb_order_counter=:gtdb_phylum_counter=:gtdb_species_counter=:heptad_counter=MCP-40H--2:lbd_counter=:length_avg=127.0:length_max=127.0:length_min=127.0:length_std=0:length_sum=127.0:mismatch_avg=29.0:mismatch_max=29.0:mismatch_min=29.0:mismatch_std=0:mismatch_sum=29.0:name=N351592:qcovhsp_avg=99.2:qcovhsp_max=99.2:qcovhsp_min=99.2:qcovhsp_std=0:qcovhsp_sum=99.2:qend_avg=127.0:qend_max=127.0:qend_min=127.0:qend_std=0:qend_sum=127.0:qstart_avg=1.0:qstart_max=1.0:qstart_min=1.0:qstart_std=0:qstart_sum=1.0:ref_name_counter=RS_GCF_000010305.1_protein.faa_NC_012489.1_1359@PF00015_full_PFAM.289.467--1:scovhsp_avg=71.3:scovhsp_max=71.3:scovhsp_min=71.3:scovhsp_std=0:scovhsp_sum=71.3:send_avg=162.0:send_max=162.0:send_min=162.0:send_std=0:send_sum=162.0:sstart_avg=36.0:sstart_max=36.0:sstart_min=36.0:sstart_std=0:sstart_sum=36.0])0.858:0.0379606[&&NHX:Sample_counter=rhiztom1--1||rhiztom2--1||rhiztom3--1:Type_counter=capture--3:besthit_avg=76.6:besthit_max=77.2:besthit_min=76.0:besthit_std=0.848528137423859:besthit_sum=153.2:bitscore_avg=142.0:bitscore_max=167.0:bitscore_min=117.0:bitscore_std=35.35533905932738:bitscore_sum=284.0:capture_class_counter=c__Gammaproteobacteria--3:capture_domain_counter=d__Bacteria--3:capture_family_counter=f__Burkholderiaceae--2||f__Pseudomonadaceae--1:capture_genus_counter=g__Burkholderia--1||g__Pelomonas--1||g__Pseudomonas_A--1:capture_order_counter=o__Burkholderiales--2||o__Pseudomonadales--1:capture_phylum_counter=p__Proteobacteria--3:capture_species_counter=s__Burkholderia thailandensis--1||s__Pelomonas sp009996515--1||s__Pseudomonas_A stutzeri_B--1:evalue_avg=9.3e-35:evalue_max=1.86e-34:evalue_min=1.22e-53:evalue_std=1.3152186130069784e-34:evalue_sum=1.86e-34:gapopen_avg=0.0:gapopen_max=0.0:gapopen_min=0.0:gapopen_std=0.0:gapopen_sum=0.0:gtdb_class_counter=:gtdb_domain_counter=:gtdb_family_counter=:gtdb_genus_counter=:gtdb_order_counter=:gtdb_phylum_counter=:gtdb_species_counter=:heptad_counter=MCP-40H--3:lbd_counter=:length_avg=111.5:length_max=127.0:length_min=96.0:length_std=21.920310216782973:length_sum=223.0:mismatch_avg=26.0:mismatch_max=29.0:mismatch_min=23.0:mismatch_std=4.242640687119285:mismatch_sum=52.0:name=N351593:qcovhsp_avg=99.1:qcovhsp_max=99.2:qcovhsp_min=99.0:qcovhsp_std=0.14142135623731153:qcovhsp_sum=198.2:qend_avg=111.5:qend_max=127.0:qend_min=96.0:qend_std=21.920310216782973:qend_sum=223.0:qstart_avg=1.0:qstart_max=1.0:qstart_min=1.0:qstart_std=0.0:qstart_sum=2.0:ref_name_counter=RS_GCF_000010305.1_protein.faa_NC_012489.1_1359@PF00015_full_PFAM.289.467--2:scovhsp_avg=62.599999999999994:scovhsp_max=71.3:scovhsp_min=53.9:scovhsp_std=12.303657992645928:scovhsp_sum=125.19999999999999:send_avg=155.0:send_max=162.0:send_min=148.0:send_std=9.899494936611665:send_sum=310.0:sstart_avg=44.5:sstart_max=53.0:sstart_min=36.0:sstart_std=12.020815280171307:sstart_sum=89.0])0.812:0.0139621[&&NHX:Sample_counter=rhiztom1--1||rhiztom2--1||rhiztom3--1:Type_counter=GTDB--1||capture--3:besthit_avg=76.6:besthit_max=77.2:besthit_min=76.0:besthit_std=0.848528137423859:besthit_sum=153.2:bitscore_avg=142.0:bitscore_max=167.0:bitscore_min=117.0:bitscore_std=35.35533905932738:bitscore_sum=284.0:capture_class_counter=c__Gammaproteobacteria--3:capture_domain_counter=d__Bacteria--3:capture_family_counter=f__Burkholderiaceae--2||f__Pseudomonadaceae--1:capture_genus_counter=g__Burkholderia--1||g__Pelomonas--1||g__Pseudomonas_A--1:capture_order_counter=o__Burkholderiales--2||o__Pseudomonadales--1:capture_phylum_counter=p__Proteobacteria--3:capture_species_counter=s__Burkholderia thailandensis--1||s__Pelomonas sp009996515--1||s__Pseudomonas_A stutzeri_B--1:evalue_avg=9.3e-35:evalue_max=1.86e-34:evalue_min=1.22e-53:evalue_std=1.3152186130069784e-34:evalue_sum=1.86e-34:gapopen_avg=0.0:gapopen_max=0.0:gapopen_min=0.0:gapopen_std=0.0:gapopen_sum=0.0:gtdb_class_counter=c__Gemmatimonadetes--1:gtdb_domain_counter=d__Bacteria--1:gtdb_family_counter=f__UBA6960--1:gtdb_genus_counter=g__JACQVF01--1:gtdb_order_counter=o__Longimicrobiales--1:gtdb_phylum_counter=p__Gemmatimonadota--1:gtdb_species_counter=s__JACQVF01 sp016209885--1:heptad_counter=MCP-40H--4:lbd_counter=:lca_tree=s__JACQVF01 sp016209885:length_avg=111.5:length_max=127.0:length_min=96.0:length_std=21.920310216782973:length_sum=223.0:mismatch_avg=26.0:mismatch_max=29.0:mismatch_min=23.0:mismatch_std=4.242640687119285:mismatch_sum=52.0:name=N351594:qcovhsp_avg=99.1:qcovhsp_max=99.2:qcovhsp_min=99.0:qcovhsp_std=0.14142135623731153:qcovhsp_sum=198.2:qend_avg=111.5:qend_max=127.0:qend_min=96.0:qend_std=21.920310216782973:qend_sum=223.0:qstart_avg=1.0:qstart_max=1.0:qstart_min=1.0:qstart_std=0.0:qstart_sum=2.0:ref_name_counter=RS_GCF_000010305.1_protein.faa_NC_012489.1_1359@PF00015_full_PFAM.289.467--2:scovhsp_avg=62.599999999999994:scovhsp_max=71.3:scovhsp_min=53.9:scovhsp_std=12.303657992645928:scovhsp_sum=125.19999999999999:send_avg=155.0:send_max=162.0:send_min=148.0:send_std=9.899494936611665:send_sum=310.0:sstart_avg=44.5:sstart_max=53.0:sstart_min=36.0:sstart_std=12.020815280171307:sstart_sum=89.0])0.915:0.0295587[&&NHX:Sample_counter=rhiztom1--1||rhiztom2--1||rhiztom3--1:Type_counter=GTDB--3||capture--3:besthit_avg=76.6:besthit_max=77.2:besthit_min=76.0:besthit_std=0.848528137423859:besthit_sum=153.2:bitscore_avg=142.0:bitscore_max=167.0:bitscore_min=117.0:bitscore_std=35.35533905932738:bitscore_sum=284.0:capture_class_counter=c__Gammaproteobacteria--3:capture_domain_counter=d__Bacteria--3:capture_family_counter=f__Burkholderiaceae--2||f__Pseudomonadaceae--1:capture_genus_counter=g__Burkholderia--1||g__Pelomonas--1||g__Pseudomonas_A--1:capture_order_counter=o__Burkholderiales--2||o__Pseudomonadales--1:capture_phylum_counter=p__Proteobacteria--3:capture_species_counter=s__Burkholderia thailandensis--1||s__Pelomonas sp009996515--1||s__Pseudomonas_A stutzeri_B--1:evalue_avg=9.3e-35:evalue_max=1.86e-34:evalue_min=1.22e-53:evalue_std=1.3152186130069784e-34:evalue_sum=1.86e-34:gapopen_avg=0.0:gapopen_max=0.0:gapopen_min=0.0:gapopen_std=0.0:gapopen_sum=0.0:gtdb_class_counter=c__Gemmatimonadetes--3:gtdb_domain_counter=d__Bacteria--3:gtdb_family_counter=f__GWC2-71-9--1||f__JACORV01--1||f__UBA6960--1:gtdb_genus_counter=g__JACORV01--1||g__JACOVF01--1||g__JACQVF01--1:gtdb_order_counter=o__Gemmatimonadales--2||o__Longimicrobiales--1:gtdb_phylum_counter=p__Gemmatimonadota--3:gtdb_species_counter=s__JACORV01 sp016179225--1||s__JACOVF01 sp016177465--1||s__JACQVF01 sp016209885--1:heptad_counter=MCP-40H--6:lbd_counter=:lca_tree=c__Gemmatimonadetes:length_avg=111.5:length_max=127.0:length_min=96.0:length_std=21.920310216782973:length_sum=223.0:mismatch_avg=26.0:mismatch_max=29.0:mismatch_min=23.0:mismatch_std=4.242640687119285:mismatch_sum=52.0:name=N351595:qcovhsp_avg=99.1:qcovhsp_max=99.2:qcovhsp_min=99.0:qcovhsp_std=0.14142135623731153:qcovhsp_sum=198.2:qend_avg=111.5:qend_max=127.0:qend_min=96.0:qend_std=21.920310216782973:qend_sum=223.0:qstart_avg=1.0:qstart_max=1.0:qstart_min=1.0:qstart_std=0.0:qstart_sum=2.0:ref_name_counter=RS_GCF_000010305.1_protein.faa_NC_012489.1_1359@PF00015_full_PFAM.289.467--2:scovhsp_avg=62.599999999999994:scovhsp_max=71.3:scovhsp_min=53.9:scovhsp_std=12.303657992645928:scovhsp_sum=125.19999999999999:send_avg=155.0:send_max=162.0:send_min=148.0:send_std=9.899494936611665:send_sum=310.0:sstart_avg=44.5:sstart_max=53.0:sstart_min=36.0:sstart_std=12.020815280171307:sstart_sum=89.0])0.786:0.0126326[&&NHX:Sample_counter=rhizpot1--1||rhiztom1--2||rhiztom2--1||rhiztom3--4:Type_counter=GTDB--3||capture--8:besthit_avg=70.88:besthit_max=77.2:besthit_min=52.2:besthit_std=10.503666026678495:besthit_sum=354.4:bitscore_avg=125.88:bitscore_max=181.0:bitscore_min=79.7:bitscore_std=46.465869194495866:bitscore_sum=629.4:capture_class_counter=c__Alphaproteobacteria--1||c__Gammaproteobacteria--6||c__Halobacteria--1:capture_domain_counter=d__Archaea--1||d__Bacteria--7:capture_family_counter=f__Burkholderiaceae--3||f__Haloarculaceae--1||f__Pseudomonadaceae--2||f__Rhodobacteraceae--1||f__Vibrionaceae--1:capture_genus_counter=g__Burkholderia--1||g__Natronomonas--1||g__Pandoraea--1||g__Pelomonas--1||g__Pseudomonas_A--1||g__Pseudomonas_K--1||g__Sagittula--1||g__Vibrio--1:capture_order_counter=o__Burkholderiales--3||o__Enterobacterales--1||o__Halobacteriales--1||o__Pseudomonadales--2||o__Rhodobacterales--1:capture_phylum_counter=p__Halobacteriota--1||p__Proteobacteria--7:capture_species_counter=s__Burkholderia thailandensis--1||s__Natronomonas salina--1||s__Pandoraea vervacti--1||s__Pelomonas sp009996515--1||s__Pseudomonas_A stutzeri_B--1||s__Pseudomonas_K guangdongensis--1||s__Sagittula sp002814095--1||s__Vibrio ziniensis--1:evalue_avg=2.786800000000004e-20:evalue_max=1.37e-19:evalue_min=8.71e-59:evalue_std=6.10150565024732e-20:evalue_sum=1.393400000000002e-19:gapopen_avg=0.2:gapopen_max=1.0:gapopen_min=0.0:gapopen_std=0.44721359549995804:gapopen_sum=1.0:gtdb_class_counter=c__Gemmatimonadetes--3:gtdb_domain_counter=d__Bacteria--3:gtdb_family_counter=f__GWC2-71-9--1||f__JACORV01--1||f__UBA6960--1:gtdb_genus_counter=g__JACORV01--1||g__JACOVF01--1||g__JACQVF01--1:gtdb_order_counter=o__Gemmatimonadales--2||o__Longimicrobiales--1:gtdb_phylum_counter=p__Gemmatimonadota--3:gtdb_species_counter=s__JACORV01 sp016179225--1||s__JACOVF01 sp016177465--1||s__JACQVF01 sp016209885--1:heptad_counter=MCP-40H--7||MCP-44H--4:lbd_counter=:lca_tree=c__Gemmatimonadetes:length_avg=111.6:length_max=145.0:length_min=92.0:length_std=23.265854809140368:length_sum=558.0:mismatch_avg=31.4:mismatch_max=44.0:mismatch_min=23.0:mismatch_std=8.961026726887942:mismatch_sum=157.0:name=N351596:qcovhsp_avg=99.36:qcovhsp_max=100.0:qcovhsp_min=98.6:qcovhsp_std=0.622896460095899:qcovhsp_sum=496.8:qend_avg=111.8:qend_max=146.0:qend_min=92.0:qend_std=23.626256580338747:qend_sum=559.0:qstart_avg=1.2:qstart_max=2.0:qstart_min=1.0:qstart_std=0.44721359549995804:qstart_sum=6.0:ref_name_counter=GB_GCA_016179225.1_protein.faa_JACORV010000049.1_2@PF00015_full_PFAM.259.450--1||RS_GCF_000010305.1_protein.faa_NC_012489.1_1359@PF00015_full_PFAM.289.467--3||RS_GCF_000165485.1_protein.faa_NC_014623.1_877@PF00015_full_PFAM.346.529--1:scovhsp_avg=61.56:scovhsp_max=81.5:scovhsp_min=50.3:scovhsp_std=14.086447387471408:scovhsp_sum=307.8:send_avg=134.2:send_max=162.0:send_min=92.0:send_std=32.62207841324645:send_sum=671.0:sstart_avg=23.8:sstart_max=53.0:sstart_min=1.0:sstart_std=20.72920644887305:sstart_sum=119.0])0.709:0.00703353[&&NHX:Sample_counter=rhizpot1--1||rhiztom1--2||rhiztom2--1||rhiztom3--4:Type_counter=GTDB--4||capture--8:besthit_avg=70.88:besthit_max=77.2:besthit_min=52.2:besthit_std=10.503666026678495:besthit_sum=354.4:bitscore_avg=125.88:bitscore_max=181.0:bitscore_min=79.7:bitscore_std=46.465869194495866:bitscore_sum=629.4:capture_class_counter=c__Alphaproteobacteria--1||c__Gammaproteobacteria--6||c__Halobacteria--1:capture_domain_counter=d__Archaea--1||d__Bacteria--7:capture_family_counter=f__Burkholderiaceae--3||f__Haloarculaceae--1||f__Pseudomonadaceae--2||f__Rhodobacteraceae--1||f__Vibrionaceae--1:capture_genus_counter=g__Burkholderia--1||g__Natronomonas--1||g__Pandoraea--1||g__Pelomonas--1||g__Pseudomonas_A--1||g__Pseudomonas_K--1||g__Sagittula--1||g__Vibrio--1:capture_order_counter=o__Burkholderiales--3||o__Enterobacterales--1||o__Halobacteriales--1||o__Pseudomonadales--2||o__Rhodobacterales--1:capture_phylum_counter=p__Halobacteriota--1||p__Proteobacteria--7:capture_species_counter=s__Burkholderia thailandensis--1||s__Natronomonas salina--1||s__Pandoraea vervacti--1||s__Pelomonas sp009996515--1||s__Pseudomonas_A stutzeri_B--1||s__Pseudomonas_K guangdongensis--1||s__Sagittula sp002814095--1||s__Vibrio ziniensis--1:evalue_avg=2.786800000000004e-20:evalue_max=1.37e-19:evalue_min=8.71e-59:evalue_std=6.10150565024732e-20:evalue_sum=1.393400000000002e-19:gapopen_avg=0.2:gapopen_max=1.0:gapopen_min=0.0:gapopen_std=0.44721359549995804:gapopen_sum=1.0:gtdb_class_counter=c__Gemmatimonadetes--4:gtdb_domain_counter=d__Bacteria--4:gtdb_family_counter=f__GWC2-71-9--1||f__Gemmatimonadaceae--1||f__JACORV01--1||f__UBA6960--1:gtdb_genus_counter=g__Gemmatimonas--1||g__JACORV01--1||g__JACOVF01--1||g__JACQVF01--1:gtdb_order_counter=o__Gemmatimonadales--3||o__Longimicrobiales--1:gtdb_phylum_counter=p__Gemmatimonadota--4:gtdb_species_counter=s__Gemmatimonas aurantiaca--1||s__JACORV01 sp016179225--1||s__JACOVF01 sp016177465--1||s__JACQVF01 sp016209885--1:heptad_counter=MCP-40H--8||MCP-44H--4:lbd_counter=:lca_tree=c__Gemmatimonadetes:length_avg=111.6:length_max=145.0:length_min=92.0:length_std=23.265854809140368:length_sum=558.0:mismatch_avg=31.4:mismatch_max=44.0:mismatch_min=23.0:mismatch_std=8.961026726887942:mismatch_sum=157.0:name=N351597:qcovhsp_avg=99.36:qcovhsp_max=100.0:qcovhsp_min=98.6:qcovhsp_std=0.622896460095899:qcovhsp_sum=496.8:qend_avg=111.8:qend_max=146.0:qend_min=92.0:qend_std=23.626256580338747:qend_sum=559.0:qstart_avg=1.2:qstart_max=2.0:qstart_min=1.0:qstart_std=0.4472135954999579:qstart_sum=6.0:ref_name_counter=GB_GCA_016179225.1_protein.faa_JACORV010000049.1_2@PF00015_full_PFAM.259.450--1||RS_GCF_000010305.1_protein.faa_NC_012489.1_1359@PF00015_full_PFAM.289.467--3||RS_GCF_000165485.1_protein.faa_NC_014623.1_877@PF00015_full_PFAM.346.529--1:scovhsp_avg=61.55999999999999:scovhsp_max=81.5:scovhsp_min=50.3:scovhsp_std=14.086447387471408:scovhsp_sum=307.79999999999995:send_avg=134.2:send_max=162.0:send_min=92.0:send_std=32.62207841324645:send_sum=671.0:sstart_avg=23.8:sstart_max=53.0:sstart_min=1.0:sstart_std=20.72920644887305:sstart_sum=119.0],((f91cbd05-ec7a-4ccd-88b8-f90731516db0_4@MCPsignal.123.306:0.141133[&&NHX:Sample=rhizpot1:Type=capture:capture_class=c__Halobacteria:capture_domain=d__Archaea:capture_family=f__Natrialbaceae:capture_genus=g__Halopiger:capture_order=o__Halobacteriales:capture_phylum=p__Halobacteriota:capture_species=s__Halopiger xanaduensis:heptad=MCP-44H],(86eddccb-0e78-4260-abf6-8e9708c945c4_5@MCPsignal.44.200:5e-09[&&NHX:Sample=rhiztom3:Type=capture:besthit=78.2:bitscore=209.0:capture_class=c__Actinomycetia:capture_domain=d__Bacteria:capture_family=f__Dermatophilaceae:capture_genus=g__Mobilicoccus:capture_order=o__Actinomycetales:capture_phylum=p__Actinobacteriota:capture_species=s__Mobilicoccus massiliensis:evalue=9.85e-70:gapopen=0.0:heptad=MCP-44H:length=156.0:mismatch=34.0:qcovhsp=100.0:qend=156.0:qstart=1.0:ref_name=RS_GCF_000010305.1_protein.faa_NC_012489.1_1359@PF00015_full_PFAM.289.467:scovhsp=87.6:send=164.0:sstart=9.0],5ec62ea0-3bab-480c-9b52-9e9ec940120f_4@MCPsignal.33.185:5e-09[&&NHX:Sample=rhiztom3:Type=capture:besthit=77.2:bitscore=192.0:capture_class=c__Actinomycetia:capture_domain=d__Bacteria:capture_family=f__Dermatophilaceae:capture_genus=g__Mobilicoccus:capture_order=o__Actinomycetales:capture_phylum=p__Actinobacteriota:capture_species=s__Mobilicoccus massiliensis:evalue=5.87e-63:gapopen=0.0:heptad=MCP-44H:length=145.0:mismatch=33.0:qcovhsp=95.4:qend=151.0:qstart=7.0:ref_name=RS_GCF_000010305.1_protein.faa_NC_012489.1_1359@PF00015_full_PFAM.289.467:scovhsp=81.5:send=149.0:sstart=5.0])0.999:0.126887[&&NHX:Sample_counter=rhiztom3--2:Type_counter=capture--2:besthit_avg=77.7:besthit_max=78.2:besthit_min=77.2:besthit_std=0.7071067811865476:besthit_sum=155.4:bitscore_avg=200.5:bitscore_max=209.0:bitscore_min=192.0:bitscore_std=12.020815280171307:bitscore_sum=401.0:capture_class_counter=c__Actinomycetia--2:capture_domain_counter=d__Bacteria--2:capture_family_counter=f__Dermatophilaceae--2:capture_genus_counter=g__Mobilicoccus--2:capture_order_counter=o__Actinomycetales--2:capture_phylum_counter=p__Actinobacteriota--2:capture_species_counter=s__Mobilicoccus massiliensis--2:evalue_avg=2.9350004925e-63:evalue_max=5.87e-63:evalue_min=9.85e-70:evalue_std=4.150716109064855e-63:evalue_sum=5.870000985e-63:gapopen_avg=0.0:gapopen_max=0.0:gapopen_min=0.0:gapopen_std=0.0:gapopen_sum=0.0:gtdb_class_counter=:gtdb_domain_counter=:gtdb_family_counter=:gtdb_genus_counter=:gtdb_order_counter=:gtdb_phylum_counter=:gtdb_species_counter=:heptad_counter=MCP-44H--2:lbd_counter=:length_avg=150.5:length_max=156.0:length_min=145.0:length_std=7.7781745930520225:length_sum=301.0:mismatch_avg=33.5:mismatch_max=34.0:mismatch_min=33.0:mismatch_std=0.7071067811865476:mismatch_sum=67.0:name=N351601:qcovhsp_avg=97.7:qcovhsp_max=100.0:qcovhsp_min=95.4:qcovhsp_std=3.2526911934581144:qcovhsp_sum=195.4:qend_avg=153.5:qend_max=156.0:qend_min=151.0:qend_std=3.5355339059327378:qend_sum=307.0:qstart_avg=4.0:qstart_max=7.0:qstart_min=1.0:qstart_std=4.242640687119285:qstart_sum=8.0:ref_name_counter=RS_GCF_000010305.1_protein.faa_NC_012489.1_1359@PF00015_full_PFAM.289.467--2:scovhsp_avg=84.55:scovhsp_max=87.6:scovhsp_min=81.5:scovhsp_std=4.313351365237936:scovhsp_sum=169.1:send_avg=156.5:send_max=164.0:send_min=149.0:send_std=10.606601717798213:send_sum=313.0:sstart_avg=7.0:sstart_max=9.0:sstart_min=5.0:sstart_std=2.8284271247461903:sstart_sum=14.0])0.859:0.0255235[&&NHX:Sample_counter=rhizpot1--1||rhiztom3--2:Type_counter=capture--3:besthit_avg=77.7:besthit_max=78.2:besthit_min=77.2:besthit_std=0.7071067811865476:besthit_sum=155.4:bitscore_avg=200.5:bitscore_max=209.0:bitscore_min=192.0:bitscore_std=12.020815280171307:bitscore_sum=401.0:capture_class_counter=c__Actinomycetia--2||c__Halobacteria--1:capture_domain_counter=d__Archaea--1||d__Bacteria--2:capture_family_counter=f__Dermatophilaceae--2||f__Natrialbaceae--1:capture_genus_counter=g__Halopiger--1||g__Mobilicoccus--2:capture_order_counter=o__Actinomycetales--2||o__Halobacteriales--1:capture_phylum_counter=p__Actinobacteriota--2||p__Halobacteriota--1:capture_species_counter=s__Halopiger xanaduensis--1||s__Mobilicoccus massiliensis--2:evalue_avg=2.9350004925e-63:evalue_max=5.87e-63:evalue_min=9.85e-70:evalue_std=4.150716109064855e-63:evalue_sum=5.870000985e-63:gapopen_avg=0.0:gapopen_max=0.0:gapopen_min=0.0:gapopen_std=0.0:gapopen_sum=0.0:gtdb_class_counter=:gtdb_domain_counter=:gtdb_family_counter=:gtdb_genus_counter=:gtdb_order_counter=:gtdb_phylum_counter=:gtdb_species_counter=:heptad_counter=MCP-44H--3:lbd_counter=:length_avg=150.5:length_max=156.0:length_min=145.0:length_std=7.7781745930520225:length_sum=301.0:mismatch_avg=33.5:mismatch_max=34.0:mismatch_min=33.0:mismatch_std=0.7071067811865476:mismatch_sum=67.0:name=N351602:qcovhsp_avg=97.7:qcovhsp_max=100.0:qcovhsp_min=95.4:qcovhsp_std=3.2526911934581144:qcovhsp_sum=195.4:qend_avg=153.5:qend_max=156.0:qend_min=151.0:qend_std=3.5355339059327378:qend_sum=307.0:qstart_avg=4.0:qstart_max=7.0:qstart_min=1.0:qstart_std=4.242640687119285:qstart_sum=8.0:ref_name_counter=RS_GCF_000010305.1_protein.faa_NC_012489.1_1359@PF00015_full_PFAM.289.467--2:scovhsp_avg=84.55:scovhsp_max=87.6:scovhsp_min=81.5:scovhsp_std=4.313351365237936:scovhsp_sum=169.1:send_avg=156.5:send_max=164.0:send_min=149.0:send_std=10.606601717798213:send_sum=313.0:sstart_avg=7.0:sstart_max=9.0:sstart_min=5.0:sstart_std=2.8284271247461903:sstart_sum=14.0],(((((((cdca4fd6-44aa-4e71-b837-8ad7306147c7_3@MCPsignal.44.129:0[&&NHX:Sample=rhiztom1:Type=capture:capture_class=c__Gammaproteobacteria:capture_domain=d__Bacteria:capture_family=f__S144-34:capture_genus=g__S144-34:capture_order=o__S144-34:capture_phylum=p__Proteobacteria:capture_species=s__S144-34 sp015494165:heptad=MCP-40H],e138c330-ad8e-4c4e-8b0b-3d06c4b8cecb_4@MCPsignal.48.133:0[&&NHX:Sample=rhiztom1:Type=capture:capture_class=c__Gammaproteobacteria:capture_domain=d__Bacteria:capture_family=f__S144-34:capture_genus=g__S144-34:capture_order=o__S144-34:capture_phylum=p__Proteobacteria:capture_species=s__S144-34 sp015494165:heptad=MCP-40H]):0.0799804[&&NHX:Sample_counter=rhiztom1--2:Type_counter=capture--2:capture_class_counter=c__Gammaproteobacteria--2:capture_domain_counter=d__Bacteria--2:capture_family_counter=f__S144-34--2:capture_genus_counter=g__S144-34--2:capture_order_counter=o__S144-34--2:capture_phylum_counter=p__Proteobacteria--2:capture_species_counter=s__S144-34 sp015494165--2:gtdb_class_counter=:gtdb_domain_counter=:gtdb_family_counter=:gtdb_genus_counter=:gtdb_order_counter=:gtdb_phylum_counter=:gtdb_species_counter=:heptad_counter=MCP-40H--2:lbd_counter=:name=N351605:ref_name_counter=],(f63c0316-d7ab-4442-8386-97fb0e46b239_6@MCPsignal.227.307:0.0111202[&&NHX:Sample=rhiztom3:Type=capture:capture_class=c__UBA727:capture_domain=d__Bacteria:capture_family=f__VGSZ01:capture_genus=g__JACOUT01:capture_order=o__UBA727:capture_phylum=p__Myxococcota:capture_species=s__JACOUT01 sp016177705:heptad=MCP-40H],e13f2b62-360b-4613-be63-138f23730af4_3@MCPsignal.90.210:0.027626[&&NHX:Sample=rhiztom3:Type=capture:besthit=61.3:bitscore=137.0:capture_class=c__GCA-002687715:capture_domain=d__Bacteria:capture_family=f__GCA-002687715:capture_genus=g__GCA-2687715:capture_order=o__GCA-002687715:capture_phylum=p__Planctomycetota:capture_species=s__GCA-2687715 sp002687715:evalue=2.45e-41:gapopen=0.0:heptad=MCP-40H:length=119.0:mismatch=46.0:qcovhsp=99.2:qend=120.0:qstart=2.0:ref_name=RS_GCF_900111765.1_protein.faa_NZ_FOIB01000012.1_293@PF00015_full_PFAM.329.531:scovhsp=58.9:send=120.0:sstart=2.0])0.996:0.139307[&&NHX:Sample_counter=rhiztom3--2:Type_counter=capture--2:besthit_avg=61.3:besthit_max=61.3:besthit_min=61.3:besthit_std=0:besthit_sum=61.3:bitscore_avg=137.0:bitscore_max=137.0:bitscore_min=137.0:bitscore_std=0:bitscore_sum=137.0:capture_class_counter=c__GCA-002687715--1||c__UBA727--1:capture_domain_counter=d__Bacteria--2:capture_family_counter=f__GCA-002687715--1||f__VGSZ01--1:capture_genus_counter=g__GCA-2687715--1||g__JACOUT01--1:capture_order_counter=o__GCA-002687715--1||o__UBA727--1:capture_phylum_counter=p__Myxococcota--1||p__Planctomycetota--1:capture_species_counter=s__GCA-2687715 sp002687715--1||s__JACOUT01 sp016177705--1:evalue_avg=2.45e-41:evalue_max=2.45e-41:evalue_min=2.45e-41:evalue_std=0:evalue_sum=2.45e-41:gapopen_avg=0.0:gapopen_max=0.0:gapopen_min=0.0:gapopen_std=0:gapopen_sum=0.0:gtdb_class_counter=:gtdb_domain_counter=:gtdb_family_counter=:gtdb_genus_counter=:gtdb_order_counter=:gtdb_phylum_counter=:gtdb_species_counter=:heptad_counter=MCP-40H--2:lbd_counter=:length_avg=119.0:length_max=119.0:length_min=119.0:length_std=0:length_sum=119.0:mismatch_avg=46.0:mismatch_max=46.0:mismatch_min=46.0:mismatch_std=0:mismatch_sum=46.0:name=N351608:qcovhsp_avg=99.2:qcovhsp_max=99.2:qcovhsp_min=99.2:qcovhsp_std=0:qcovhsp_sum=99.2:qend_avg=120.0:qend_max=120.0:qend_min=120.0:qend_std=0:qend_sum=120.0:qstart_avg=2.0:qstart_max=2.0:qstart_min=2.0:qstart_std=0:qstart_sum=2.0:ref_name_counter=RS_GCF_900111765.1_protein.faa_NZ_FOIB01000012.1_293@PF00015_full_PFAM.329.531--1:scovhsp_avg=58.9:scovhsp_max=58.9:scovhsp_min=58.9:scovhsp_std=0:scovhsp_sum=58.9:send_avg=120.0:send_max=120.0:send_min=120.0:send_std=0:send_sum=120.0:sstart_avg=2.0:sstart_max=2.0:sstart_min=2.0:sstart_std=0:sstart_sum=2.0])0.742:0.011532[&&NHX:Sample_counter=rhiztom1--2||rhiztom3--2:Type_counter=capture--4:besthit_avg=61.3:besthit_max=61.3:besthit_min=61.3:besthit_std=0:besthit_sum=61.3:bitscore_avg=137.0:bitscore_max=137.0:bitscore_min=137.0:bitscore_std=0:bitscore_sum=137.0:capture_class_counter=c__GCA-002687715--1||c__Gammaproteobacteria--2||c__UBA727--1:capture_domain_counter=d__Bacteria--4:capture_family_counter=f__GCA-002687715--1||f__S144-34--2||f__VGSZ01--1:capture_genus_counter=g__GCA-2687715--1||g__JACOUT01--1||g__S144-34--2:capture_order_counter=o__GCA-002687715--1||o__S144-34--2||o__UBA727--1:capture_phylum_counter=p__Myxococcota--1||p__Planctomycetota--1||p__Proteobacteria--2:capture_species_counter=s__GCA-2687715 sp002687715--1||s__JACOUT01 sp016177705--1||s__S144-34 sp015494165--2:evalue_avg=2.45e-41:evalue_max=2.45e-41:evalue_min=2.45e-41:evalue_std=0:evalue_sum=2.45e-41:gapopen_avg=0.0:gapopen_max=0.0:gapopen_min=0.0:gapopen_std=0:gapopen_sum=0.0:gtdb_class_counter=:gtdb_domain_counter=:gtdb_family_counter=:gtdb_genus_counter=:gtdb_order_counter=:gtdb_phylum_counter=:gtdb_species_counter=:heptad_counter=MCP-40H--4:lbd_counter=:length_avg=119.0:length_max=119.0:length_min=119.0:length_std=0:length_sum=119.0:mismatch_avg=46.0:mismatch_max=46.0:mismatch_min=46.0:mismatch_std=0:mismatch_sum=46.0:name=N351609:qcovhsp_avg=99.2:qcovhsp_max=99.2:qcovhsp_min=99.2:qcovhsp_std=0:qcovhsp_sum=99.2:qend_avg=120.0:qend_max=120.0:qend_min=120.0:qend_std=0:qend_sum=120.0:qstart_avg=2.0:qstart_max=2.0:qstart_min=2.0:qstart_std=0:qstart_sum=2.0:ref_name_counter=RS_GCF_900111765.1_protein.faa_NZ_FOIB01000012.1_293@PF00015_full_PFAM.329.531--1:scovhsp_avg=58.9:scovhsp_max=58.9:scovhsp_min=58.9:scovhsp_std=0:scovhsp_sum=58.9:send_avg=120.0:send_max=120.0:send_min=120.0:send_std=0:send_sum=120.0:sstart_avg=2.0:sstart_max=2.0:sstart_min=2.0:sstart_std=0:sstart_sum=2.0],(9ddf251d-c8f2-4a27-8cb8-5109a66d7150_1@MCPsignal.23.160:0.0450564[&&NHX:Sample=rhiztom1:Type=capture:besthit=75.2:bitscore=177.0:capture_class=c__Halobacteria:capture_domain=d__Archaea:capture_family=f__Natrialbaceae:capture_genus=g__Haloterrigena:capture_order=o__Halobacteriales:capture_phylum=p__Halobacteriota:capture_species=s__Haloterrigena sp013342135:evalue=2.77e-57:gapopen=0.0:heptad=MCP-40H:length=133.0:mismatch=33.0:qcovhsp=97.1:qend=133.0:qstart=1.0:ref_name=RS_GCF_000010305.1_protein.faa_NC_012489.1_1359@PF00015_full_PFAM.289.467:scovhsp=74.7:send=155.0:sstart=23.0],(8d9b0ae8-71aa-4822-bfca-b89070750457_3@MCPsignal.10.166:0.0039488[&&NHX:Sample=rhiztom1:Type=capture:besthit=65.4:bitscore=177.0:capture_class=c__Alphaproteobacteria:capture_domain=d__Bacteria:capture_family=f__Ancalomicrobiaceae:capture_genus=g__Pinisolibacter:capture_order=o__Rhizobiales:capture_phylum=p__Proteobacteria:capture_species=s__Pinisolibacter sp002298965:evalue=4.07e-57:gapopen=0.0:heptad=MCP-40H:length=156.0:mismatch=54.0:qcovhsp=100.0:qend=156.0:qstart=1.0:ref_name=RS_GCF_000010305.1_protein.faa_NC_012489.1_1359@PF00015_full_PFAM.289.467:scovhsp=87.6:send=163.0:sstart=8.0],(3f9619fd-a7c3-4de2-88ca-62e5d1758e1d_6@MCPsignal.132.231:0.127891[&&NHX:Sample=rhiztom2:Type=capture:besthit=79.6:bitscore=139.0:capture_class=c__Gammaproteobacteria:capture_domain=d__Bacteria:capture_family=f__S144-34:capture_genus=g__S144-34:capture_order=o__S144-34:capture_phylum=p__Proteobacteria:capture_species=s__S144-34 sp015494165:evalue=6.61e-43:gapopen=0.0:heptad=MCP-44H:length=98.0:mismatch=20.0:qcovhsp=99.0:qend=99.0:qstart=2.0:ref_name=RS_GCF_000010305.1_protein.faa_NC_012489.1_1359@PF00015_full_PFAM.289.467:scovhsp=55.1:send=119.0:sstart=22.0],(3b29deb8-4ff2-41e2-9b4c-951a0c450ec5_3@MCPsignal.132.287:0.00245408[&&NHX:Sample=rhiztom2:Type=capture:besthit=65.8:bitscore=174.0:capture_class=c__Gammaproteobacteria:capture_domain=d__Bacteria:capture_family=f__S144-34:capture_genus=g__S144-34:capture_order=o__S144-34:capture_phylum=p__Proteobacteria:capture_species=s__S144-34 sp015494165:evalue=9.11e-56:gapopen=0.0:heptad=MCP-40H:length=152.0:mismatch=52.0:qcovhsp=98.1:qend=155.0:qstart=4.0:ref_name=RS_GCF_000010305.1_protein.faa_NC_012489.1_1359@PF00015_full_PFAM.289.467:scovhsp=85.4:send=163.0:sstart=12.0],98fb5595-fd10-5196-926d-f54fd3e61f5f_6@MCPsignal.82.201:0.00711956[&&NHX:Sample=rhiztom1:Type=capture:besthit=66.1:bitscore=135.0:capture_class=c__Alphaproteobacteria:capture_domain=d__Bacteria:capture_family=f__Ancalomicrobiaceae:capture_genus=g__Pinisolibacter:capture_order=o__Rhizobiales:capture_phylum=p__Proteobacteria:capture_species=s__Pinisolibacter sp002298965:evalue=4.78e-41:gapopen=0.0:heptad=MCP-40H:length=118.0:mismatch=40.0:qcovhsp=99.2:qend=119.0:qstart=2.0:ref_name=RS_GCF_000010305.1_protein.faa_NC_012489.1_1359@PF00015_full_PFAM.289.467:scovhsp=66.3:send=156.0:sstart=39.0])0.779:0.0087938[&&NHX:Sample_counter=rhiztom1--1||rhiztom2--1:Type_counter=capture--2:besthit_avg=65.94999999999999:besthit_max=66.1:besthit_min=65.8:besthit_std=0.21213203435596226:besthit_sum=131.89999999999998:bitscore_avg=154.5:bitscore_max=174.0:bitscore_min=135.0:bitscore_std=27.577164466275352:bitscore_sum=309.0:capture_class_counter=c__Alphaproteobacteria--1||c__Gammaproteobacteria--1:capture_domain_counter=d__Bacteria--2:capture_family_counter=f__Ancalomicrobiaceae--1||f__S144-34--1:capture_genus_counter=g__Pinisolibacter--1||g__S144-34--1:capture_order_counter=o__Rhizobiales--1||o__S144-34--1:capture_phylum_counter=p__Proteobacteria--2:capture_species_counter=s__Pinisolibacter sp002298965--1||s__S144-34 sp015494165--1:evalue_avg=2.3900000000000045e-41:evalue_max=4.78e-41:evalue_min=9.11e-56:evalue_std=3.3799704140716905e-41:evalue_sum=4.780000000000009e-41:gapopen_avg=0.0:gapopen_max=0.0:gapopen_min=0.0:gapopen_std=0.0:gapopen_sum=0.0:gtdb_class_counter=:gtdb_domain_counter=:gtdb_family_counter=:gtdb_genus_counter=:gtdb_order_counter=:gtdb_phylum_counter=:gtdb_species_counter=:heptad_counter=MCP-40H--2:lbd_counter=:length_avg=135.0:length_max=152.0:length_min=118.0:length_std=24.041630560342615:length_sum=270.0:mismatch_avg=46.0:mismatch_max=52.0:mismatch_min=40.0:mismatch_std=8.48528137423857:mismatch_sum=92.0:name=N351615:qcovhsp_avg=98.65:qcovhsp_max=99.2:qcovhsp_min=98.1:qcovhsp_std=0.7778174593052083:qcovhsp_sum=197.3:qend_avg=137.0:qend_max=155.0:qend_min=119.0:qend_std=25.45584412271571:qend_sum=274.0:qstart_avg=3.0:qstart_max=4.0:qstart_min=2.0:qstart_std=1.4142135623730951:qstart_sum=6.0:ref_name_counter=RS_GCF_000010305.1_protein.faa_NC_012489.1_1359@PF00015_full_PFAM.289.467--2:scovhsp_avg=75.85:scovhsp_max=85.4:scovhsp_min=66.3:scovhsp_std=13.505739520663063:scovhsp_sum=151.7:send_avg=159.5:send_max=163.0:send_min=156.0:send_std=4.949747468305833:send_sum=319.0:sstart_avg=25.5:sstart_max=39.0:sstart_min=12.0:sstart_std=19.091883092036785:sstart_sum=51.0])0:2.5e-08[&&NHX:Sample_counter=rhiztom1--1||rhiztom2--2:Type_counter=capture--3:besthit_avg=70.49999999999999:besthit_max=79.6:besthit_min=65.8:besthit_std=7.882258559575421:besthit_sum=211.49999999999997:bitscore_avg=149.33333333333334:bitscore_max=174.0:bitscore_min=135.0:bitscore_std=21.455380055672126:bitscore_sum=448.0:capture_class_counter=c__Alphaproteobacteria--1||c__Gammaproteobacteria--2:capture_domain_counter=d__Bacteria--3:capture_family_counter=f__Ancalomicrobiaceae--1||f__S144-34--2:capture_genus_counter=g__Pinisolibacter--1||g__S144-34--2:capture_order_counter=o__Rhizobiales--1||o__S144-34--2:capture_phylum_counter=p__Proteobacteria--3:capture_species_counter=s__Pinisolibacter sp002298965--1||s__S144-34 sp015494165--2:evalue_avg=1.6153666666666695e-41:evalue_max=4.78e-41:evalue_min=9.11e-56:evalue_std=2.7408521308770595e-41:evalue_sum=4.846100000000008e-41:gapopen_avg=0.0:gapopen_max=0.0:gapopen_min=0.0:gapopen_std=0.0:gapopen_sum=0.0:gtdb_class_counter=:gtdb_domain_counter=:gtdb_family_counter=:gtdb_genus_counter=:gtdb_order_counter=:gtdb_phylum_counter=:gtdb_species_counter=:heptad_counter=MCP-40H--2||MCP-44H--1:lbd_counter=:length_avg=122.66666666666667:length_max=152.0:length_min=98.0:length_std=27.30079363925769:length_sum=368.0:mismatch_avg=37.333333333333336:mismatch_max=52.0:mismatch_min=20.0:mismatch_std=16.165807537309522:mismatch_sum=112.0:name=N351616:qcovhsp_avg=98.76666666666667:qcovhsp_max=99.2:qcovhsp_min=98.1:qcovhsp_std=0.5859465277082359:qcovhsp_sum=296.3:qend_avg=124.33333333333333:qend_max=155.0:qend_min=99.0:qend_std=28.37839553839035:qend_sum=373.0:qstart_avg=2.6666666666666665:qstart_max=4.0:qstart_min=2.0:qstart_std=1.1547005383792515:qstart_sum=8.0:ref_name_counter=RS_GCF_000010305.1_protein.faa_NC_012489.1_1359@PF00015_full_PFAM.289.467--3:scovhsp_avg=68.93333333333334:scovhsp_max=85.4:scovhsp_min=55.1:scovhsp_std=15.320683187551834:scovhsp_sum=206.8:send_avg=146.0:send_max=163.0:send_min=119.0:send_std=23.643180835073778:send_sum=438.0:sstart_avg=24.333333333333332:sstart_max=39.0:sstart_min=12.0:sstart_std=13.650396819628845:sstart_sum=73.0])0.885:0.015882[&&NHX:Sample_counter=rhiztom1--2||rhiztom2--2:Type_counter=capture--4:besthit_avg=69.225:besthit_max=79.6:besthit_min=65.4:besthit_std=6.922607890094596:besthit_sum=276.9:bitscore_avg=156.25:bitscore_max=177.0:bitscore_min=135.0:bitscore_std=22.321514285549714:bitscore_sum=625.0:capture_class_counter=c__Alphaproteobacteria--2||c__Gammaproteobacteria--2:capture_domain_counter=d__Bacteria--4:capture_family_counter=f__Ancalomicrobiaceae--2||f__S144-34--2:capture_genus_counter=g__Pinisolibacter--2||g__S144-34--2:capture_order_counter=o__Rhizobiales--2||o__S144-34--2:capture_phylum_counter=p__Proteobacteria--4:capture_species_counter=s__Pinisolibacter sp002298965--2||s__S144-34 sp015494165--2:evalue_avg=1.2115250000000024e-41:evalue_max=4.78e-41:evalue_min=4.07e-57:evalue_std=2.379187389810505e-41:evalue_sum=4.846100000000009e-41:gapopen_avg=0.0:gapopen_max=0.0:gapopen_min=0.0:gapopen_std=0.0:gapopen_sum=0.0:gtdb_class_counter=:gtdb_domain_counter=:gtdb_family_counter=:gtdb_genus_counter=:gtdb_order_counter=:gtdb_phylum_counter=:gtdb_species_counter=:heptad_counter=MCP-40H--3||MCP-44H--1:lbd_counter=:length_avg=131.0:length_max=156.0:length_min=98.0:length_std=27.832834326864138:length_sum=524.0:mismatch_avg=41.5:mismatch_max=54.0:mismatch_min=20.0:mismatch_std=15.609825965290794:mismatch_sum=166.0:name=N351617:qcovhsp_avg=99.07499999999999:qcovhsp_max=100.0:qcovhsp_min=98.1:qcovhsp_std=0.7804912982645422:qcovhsp_sum=396.29999999999995:qend_avg=132.25:qend_max=156.0:qend_min=99.0:qend_std=28.06391514620391:qend_sum=529.0:qstart_avg=2.25:qstart_max=4.0:qstart_min=1.0:qstart_std=1.2583057392117916:qstart_sum=9.0:ref_name_counter=RS_GCF_000010305.1_protein.faa_NC_012489.1_1359@PF00015_full_PFAM.289.467--4:scovhsp_avg=73.6:scovhsp_max=87.6:scovhsp_min=55.1:scovhsp_std=15.607476840711099:scovhsp_sum=294.4:send_avg=150.25:send_max=163.0:send_min=119.0:send_std=21.093047827819163:send_sum=601.0:sstart_avg=20.25:sstart_max=39.0:sstart_min=8.0:sstart_std=13.81725973797506:sstart_sum=81.0])0.789:0.0088425[&&NHX:Sample_counter=rhiztom1--3||rhiztom2--2:Type_counter=capture--5:besthit_avg=70.42:besthit_max=79.6:besthit_min=65.4:besthit_std=6.563687987709348:besthit_sum=352.1:bitscore_avg=160.4:bitscore_max=177.0:bitscore_min=135.0:bitscore_std=21.44294755857972:bitscore_sum=802.0:capture_class_counter=c__Alphaproteobacteria--2||c__Gammaproteobacteria--2||c__Halobacteria--1:capture_domain_counter=d__Archaea--1||d__Bacteria--4:capture_family_counter=f__Ancalomicrobiaceae--2||f__Natrialbaceae--1||f__S144-34--2:capture_genus_counter=g__Haloterrigena--1||g__Pinisolibacter--2||g__S144-34--2:capture_order_counter=o__Halobacteriales--1||o__Rhizobiales--2||o__S144-34--2:capture_phylum_counter=p__Halobacteriota--1||p__Proteobacteria--4:capture_species_counter=s__Haloterrigena sp013342135--1||s__Pinisolibacter sp002298965--2||s__S144-34 sp015494165--2:evalue_avg=9.692200000000019e-42:evalue_max=4.78e-41:evalue_min=2.77e-57:evalue_std=2.1304830536758547e-41:evalue_sum=4.846100000000009e-41:gapopen_avg=0.0:gapopen_max=0.0:gapopen_min=0.0:gapopen_std=0.0:gapopen_sum=0.0:gtdb_class_counter=:gtdb_domain_counter=:gtdb_family_counter=:gtdb_genus_counter=:gtdb_order_counter=:gtdb_phylum_counter=:gtdb_species_counter=:heptad_counter=MCP-40H--4||MCP-44H--1:lbd_counter=:length_avg=131.4:length_max=156.0:length_min=98.0:length_std=24.120530674095875:length_sum=657.0:mismatch_avg=39.8:mismatch_max=54.0:mismatch_min=20.0:mismatch_std=14.042791745233567:mismatch_sum=199.0:name=N351618:qcovhsp_avg=98.68:qcovhsp_max=100.0:qcovhsp_min=97.1:qcovhsp_std=1.1122050170719455:qcovhsp_sum=493.40000000000003:qend_avg=132.4:qend_max=156.0:qend_min=99.0:qend_std=24.306377763870945:qend_sum=662.0:qstart_avg=2.0:qstart_max=4.0:qstart_min=1.0:qstart_std=1.224744871391589:qstart_sum=10.0:ref_name_counter=RS_GCF_000010305.1_protein.faa_NC_012489.1_1359@PF00015_full_PFAM.289.467--5:scovhsp_avg=73.82:scovhsp_max=87.6:scovhsp_min=55.1:scovhsp_std=13.525420511022938:scovhsp_sum=369.09999999999997:send_avg=151.2:send_max=163.0:send_min=119.0:send_std=18.390214789392754:send_sum=756.0:sstart_avg=20.8:sstart_max=39.0:sstart_min=8.0:sstart_std=12.029131306956458:sstart_sum=104.0])0.697:0.00833182[&&NHX:Sample_counter=rhiztom1--5||rhiztom2--2||rhiztom3--2:Type_counter=capture--9:besthit_avg=68.9:besthit_max=79.6:besthit_min=61.3:besthit_std=6.951834290315038:besthit_sum=413.40000000000003:bitscore_avg=156.5:bitscore_max=177.0:bitscore_min=135.0:bitscore_std=21.426618958669145:bitscore_sum=939.0:capture_class_counter=c__Alphaproteobacteria--2||c__GCA-002687715--1||c__Gammaproteobacteria--4||c__Halobacteria--1||c__UBA727--1:capture_domain_counter=d__Archaea--1||d__Bacteria--8:capture_family_counter=f__Ancalomicrobiaceae--2||f__GCA-002687715--1||f__Natrialbaceae--1||f__S144-34--4||f__VGSZ01--1:capture_genus_counter=g__GCA-2687715--1||g__Haloterrigena--1||g__JACOUT01--1||g__Pinisolibacter--2||g__S144-34--4:capture_order_counter=o__GCA-002687715--1||o__Halobacteriales--1||o__Rhizobiales--2||o__S144-34--4||o__UBA727--1:capture_phylum_counter=p__Halobacteriota--1||p__Myxococcota--1||p__Planctomycetota--1||p__Proteobacteria--6:capture_species_counter=s__GCA-2687715 sp002687715--1||s__Haloterrigena sp013342135--1||s__JACOUT01 sp016177705--1||s__Pinisolibacter sp002298965--2||s__S144-34 sp015494165--4:evalue_avg=1.2160166666666683e-41:evalue_max=4.78e-41:evalue_min=2.77e-57:evalue_std=1.9991543216236863e-41:evalue_sum=7.29610000000001e-41:gapopen_avg=0.0:gapopen_max=0.0:gapopen_min=0.0:gapopen_std=0.0:gapopen_sum=0.0:gtdb_class_counter=:gtdb_domain_counter=:gtdb_family_counter=:gtdb_genus_counter=:gtdb_order_counter=:gtdb_phylum_counter=:gtdb_species_counter=:heptad_counter=MCP-40H--8||MCP-44H--1:lbd_counter=:length_avg=129.33333333333334:length_max=156.0:length_min=98.0:length_std=22.16002406737562:length_sum=776.0:mismatch_avg=40.833333333333336:mismatch_max=54.0:mismatch_min=20.0:mismatch_std=12.812754062521714:mismatch_sum=245.0:name=N351619:qcovhsp_avg=98.76666666666665:qcovhsp_max=100.0:qcovhsp_min=97.1:qcovhsp_std=1.0171856598805713:qcovhsp_sum=592.5999999999999:qend_avg=130.33333333333334:qend_max=156.0:qend_min=99.0:qend_std=22.32188761432748:qend_sum=782.0:qstart_avg=2.0:qstart_max=4.0:qstart_min=1.0:qstart_std=1.0954451150103321:qstart_sum=12.0:ref_name_counter=RS_GCF_000010305.1_protein.faa_NC_012489.1_1359@PF00015_full_PFAM.289.467--5||RS_GCF_900111765.1_protein.faa_NZ_FOIB01000012.1_293@PF00015_full_PFAM.329.531--1:scovhsp_avg=71.33333333333333:scovhsp_max=87.6:scovhsp_min=55.1:scovhsp_std=13.544396135179548:scovhsp_sum=428.0:send_avg=146.0:send_max=163.0:send_min=119.0:send_std=20.80384579831335:send_sum=876.0:sstart_avg=17.666666666666668:sstart_max=39.0:sstart_min=2.0:sstart_std=13.21615173439934:sstart_sum=106.0],((6877e77d-a801-4aaa-81d7-ed158d4845f3_4@MCPsignal.218.401:7e-09[&&NHX:Sample=rhiztom3:Type=capture:capture_class=c__Gammaproteobacteria:capture_domain=d__Bacteria:capture_family=f__Burkholderiaceae:capture_genus=g__Pseudoduganella:capture_order=o__Burkholderiales:capture_phylum=p__Proteobacteria:capture_species=s__Pseudoduganella namucuonensis:heptad=MCP-40H],87c32e7b-34f8-4318-a34b-b68508a986a8_1@MCPsignal.75.181:0.034074[&&NHX:Sample=rhiztom3:Type=capture:besthit=52.8:bitscore=93.6:capture_class=c__Gammaproteobacteria:capture_domain=d__Bacteria:capture_family=f__Burkholderiaceae:capture_genus=g__Pseudoduganella:capture_order=o__Burkholderiales:capture_phylum=p__Proteobacteria:capture_species=s__Pseudoduganella namucuonensis:evalue=8.37e-25:gapopen=0.0:heptad=MCP-44H:length=106.0:mismatch=50.0:qcovhsp=100.0:qend=106.0:qstart=1.0:ref_name=RS_GCF_000010305.1_protein.faa_NC_012489.1_1359@PF00015_full_PFAM.289.467:scovhsp=59.6:send=136.0:sstart=31.0])0.777:0.00573351[&&NHX:Sample_counter=rhiztom3--2:Type_counter=capture--2:besthit_avg=52.8:besthit_max=52.8:besthit_min=52.8:besthit_std=0:besthit_sum=52.8:bitscore_avg=93.6:bitscore_max=93.6:bitscore_min=93.6:bitscore_std=0:bitscore_sum=93.6:capture_class_counter=c__Gammaproteobacteria--2:capture_domain_counter=d__Bacteria--2:capture_family_counter=f__Burkholderiaceae--2:capture_genus_counter=g__Pseudoduganella--2:capture_order_counter=o__Burkholderiales--2:capture_phylum_counter=p__Proteobacteria--2:capture_species_counter=s__Pseudoduganella namucuonensis--2:evalue_avg=8.37e-25:evalue_max=8.37e-25:evalue_min=8.37e-25:evalue_std=0:evalue_sum=8.37e-25:gapopen_avg=0.0:gapopen_max=0.0:gapopen_min=0.0:gapopen_std=0:gapopen_sum=0.0:gtdb_class_counter=:gtdb_domain_counter=:gtdb_family_counter=:gtdb_genus_counter=:gtdb_order_counter=:gtdb_phylum_counter=:gtdb_species_counter=:heptad_counter=MCP-40H--1||MCP-44H--1:lbd_counter=:length_avg=106.0:length_max=106.0:length_min=106.0:length_std=0:length_sum=106.0:mismatch_avg=50.0:mismatch_max=50.0:mismatch_min=50.0:mismatch_std=0:mismatch_sum=50.0:name=N351622:qcovhsp_avg=100.0:qcovhsp_max=100.0:qcovhsp_min=100.0:qcovhsp_std=0:qcovhsp_sum=100.0:qend_avg=106.0:qend_max=106.0:qend_min=106.0:qend_std=0:qend_sum=106.0:qstart_avg=1.0:qstart_max=1.0:qstart_min=1.0:qstart_std=0:qstart_sum=1.0:ref_name_counter=RS_GCF_000010305.1_protein.faa_NC_012489.1_1359@PF00015_full_PFAM.289.467--1:scovhsp_avg=59.6:scovhsp_max=59.6:scovhsp_min=59.6:scovhsp_std=0:scovhsp_sum=59.6:send_avg=136.0:send_max=136.0:send_min=136.0:send_std=0:send_sum=136.0:sstart_avg=31.0:sstart_max=31.0:sstart_min=31.0:sstart_std=0:sstart_sum=31.0],8f87003b-016b-4d2e-92e1-6184074d207d_2@MCPsignal.221.402:0.326928[&&NHX:Sample=rhiztom3:Type=capture:capture_class=c__Gammaproteobacteria:capture_domain=d__Bacteria:capture_family=f__Burkholderiaceae:capture_genus=g__Pseudoduganella:capture_order=o__Burkholderiales:capture_phylum=p__Proteobacteria:capture_species=s__Pseudoduganella namucuonensis:heptad=MCP-40H])0.978:0.0553083[&&NHX:Sample_counter=rhiztom3--3:Type_counter=capture--3:besthit_avg=52.8:besthit_max=52.8:besthit_min=52.8:besthit_std=0:besthit_sum=52.8:bitscore_avg=93.6:bitscore_max=93.6:bitscore_min=93.6:bitscore_std=0:bitscore_sum=93.6:capture_class_counter=c__Gammaproteobacteria--3:capture_domain_counter=d__Bacteria--3:capture_family_counter=f__Burkholderiaceae--3:capture_genus_counter=g__Pseudoduganella--3:capture_order_counter=o__Burkholderiales--3:capture_phylum_counter=p__Proteobacteria--3:capture_species_counter=s__Pseudoduganella namucuonensis--3:evalue_avg=8.37e-25:evalue_max=8.37e-25:evalue_min=8.37e-25:evalue_std=0:evalue_sum=8.37e-25:gapopen_avg=0.0:gapopen_max=0.0:gapopen_min=0.0:gapopen_std=0:gapopen_sum=0.0:gtdb_class_counter=:gtdb_domain_counter=:gtdb_family_counter=:gtdb_genus_counter=:gtdb_order_counter=:gtdb_phylum_counter=:gtdb_species_counter=:heptad_counter=MCP-40H--2||MCP-44H--1:lbd_counter=:length_avg=106.0:length_max=106.0:length_min=106.0:length_std=0:length_sum=106.0:mismatch_avg=50.0:mismatch_max=50.0:mismatch_min=50.0:mismatch_std=0:mismatch_sum=50.0:name=N351624:qcovhsp_avg=100.0:qcovhsp_max=100.0:qcovhsp_min=100.0:qcovhsp_std=0:qcovhsp_sum=100.0:qend_avg=106.0:qend_max=106.0:qend_min=106.0:qend_std=0:qend_sum=106.0:qstart_avg=1.0:qstart_max=1.0:qstart_min=1.0:qstart_std=0:qstart_sum=1.0:ref_name_counter=RS_GCF_000010305.1_protein.faa_NC_012489.1_1359@PF00015_full_PFAM.289.467--1:scovhsp_avg=59.6:scovhsp_max=59.6:scovhsp_min=59.6:scovhsp_std=0:scovhsp_sum=59.6:send_avg=136.0:send_max=136.0:send_min=136.0:send_std=0:send_sum=136.0:sstart_avg=31.0:sstart_max=31.0:sstart_min=31.0:sstart_std=0:sstart_sum=31.0])0.756:0.0297796[&&NHX:Sample_counter=rhiztom1--5||rhiztom2--2||rhiztom3--5:Type_counter=capture--12:besthit_avg=66.6:besthit_max=79.6:besthit_min=52.8:besthit_std=8.792231419459643:besthit_sum=466.2:bitscore_avg=147.5142857142857:bitscore_max=177.0:bitscore_min=93.6:bitscore_std=30.786113134086317:bitscore_sum=1032.6:capture_class_counter=c__Alphaproteobacteria--2||c__GCA-002687715--1||c__Gammaproteobacteria--7||c__Halobacteria--1||c__UBA727--1:capture_domain_counter=d__Archaea--1||d__Bacteria--11:capture_family_counter=f__Ancalomicrobiaceae--2||f__Burkholderiaceae--3||f__GCA-002687715--1||f__Natrialbaceae--1||f__S144-34--4||f__VGSZ01--1:capture_genus_counter=g__GCA-2687715--1||g__Haloterrigena--1||g__JACOUT01--1||g__Pinisolibacter--2||g__Pseudoduganella--3||g__S144-34--4:capture_order_counter=o__Burkholderiales--3||o__GCA-002687715--1||o__Halobacteriales--1||o__Rhizobiales--2||o__S144-34--4||o__UBA727--1:capture_phylum_counter=p__Halobacteriota--1||p__Myxococcota--1||p__Planctomycetota--1||p__Proteobacteria--9:capture_species_counter=s__GCA-2687715 sp002687715--1||s__Haloterrigena sp013342135--1||s__JACOUT01 sp016177705--1||s__Pinisolibacter sp002298965--2||s__Pseudoduganella namucuonensis--3||s__S144-34 sp015494165--4:evalue_avg=1.1957142857142857e-25:evalue_max=8.37e-25:evalue_min=2.77e-57:evalue_std=3.1635626390872325e-25:evalue_sum=8.37e-25:gapopen_avg=0.0:gapopen_max=0.0:gapopen_min=0.0:gapopen_std=0.0:gapopen_sum=0.0:gtdb_class_counter=:gtdb_domain_counter=:gtdb_family_counter=:gtdb_genus_counter=:gtdb_order_counter=:gtdb_phylum_counter=:gtdb_species_counter=:heptad_counter=MCP-40H--10||MCP-44H--2:lbd_counter=:length_avg=126.0:length_max=156.0:length_min=98.0:length_std=22.06807649071391:length_sum=882.0:mismatch_avg=42.142857142857146:mismatch_max=54.0:mismatch_min=20.0:mismatch_std=12.198750911856665:mismatch_sum=295.0:name=N351625:qcovhsp_avg=98.94285714285715:qcovhsp_max=100.0:qcovhsp_min=97.1:qcovhsp_std=1.0390013520317551:qcovhsp_sum=692.6:qend_avg=126.85714285714286:qend_max=156.0:qend_min=99.0:qend_std=22.356420192184697:qend_sum=888.0:qstart_avg=1.8571428571428572:qstart_max=4.0:qstart_min=1.0:qstart_std=1.0690449676496976:qstart_sum=13.0:ref_name_counter=RS_GCF_000010305.1_protein.faa_NC_012489.1_1359@PF00015_full_PFAM.289.467--6||RS_GCF_900111765.1_protein.faa_NZ_FOIB01000012.1_293@PF00015_full_PFAM.329.531--1:scovhsp_avg=69.65714285714286:scovhsp_max=87.6:scovhsp_min=55.1:scovhsp_std=13.13555697878309:scovhsp_sum=487.6:send_avg=144.57142857142858:send_max=163.0:send_min=119.0:send_std=19.363687173479665:send_sum=1012.0:sstart_avg=19.571428571428573:sstart_max=39.0:sstart_min=2.0:sstart_std=13.074875944053197:sstart_sum=137.0],cde549e0-c653-4121-82ac-2fe174eafd10_4@MCPsignal.81.188:0.0742152[&&NHX:Sample=rhiztom1:Type=capture:besthit=76.6:bitscore=135.0:capture_class=c__Gammaproteobacteria:capture_domain=d__Bacteria:capture_family=f__Burkholderiaceae:capture_genus=g__KK5:capture_order=o__Burkholderiales:capture_phylum=p__Proteobacteria:capture_species=s__KK5 sp001984095:evalue=2.11e-41:gapopen=0.0:heptad=MCP-40H:length=107.0:mismatch=25.0:qcovhsp=100.0:qend=107.0:qstart=1.0:ref_name=RS_GCF_000010305.1_protein.faa_NC_012489.1_1359@PF00015_full_PFAM.289.467:scovhsp=60.1:send=150.0:sstart=44.0])0.879:0.0222314[&&NHX:Sample_counter=rhiztom1--6||rhiztom2--2||rhiztom3--5:Type_counter=capture--13:besthit_avg=67.85:besthit_max=79.6:besthit_min=52.8:besthit_std=8.874683092933516:besthit_sum=542.8:bitscore_avg=145.95:bitscore_max=177.0:bitscore_min=93.6:bitscore_std=28.843766348083903:bitscore_sum=1167.6:capture_class_counter=c__Alphaproteobacteria--2||c__GCA-002687715--1||c__Gammaproteobacteria--8||c__Halobacteria--1||c__UBA727--1:capture_domain_counter=d__Archaea--1||d__Bacteria--12:capture_family_counter=f__Ancalomicrobiaceae--2||f__Burkholderiaceae--4||f__GCA-002687715--1||f__Natrialbaceae--1||f__S144-34--4||f__VGSZ01--1:capture_genus_counter=g__GCA-2687715--1||g__Haloterrigena--1||g__JACOUT01--1||g__KK5--1||g__Pinisolibacter--2||g__Pseudoduganella--3||g__S144-34--4:capture_order_counter=o__Burkholderiales--4||o__GCA-002687715--1||o__Halobacteriales--1||o__Rhizobiales--2||o__S144-34--4||o__UBA727--1:capture_phylum_counter=p__Halobacteriota--1||p__Myxococcota--1||p__Planctomycetota--1||p__Proteobacteria--10:capture_species_counter=s__GCA-2687715 sp002687715--1||s__Haloterrigena sp013342135--1||s__JACOUT01 sp016177705--1||s__KK5 sp001984095--1||s__Pinisolibacter sp002298965--2||s__Pseudoduganella namucuonensis--3||s__S144-34 sp015494165--4:evalue_avg=1.04625e-25:evalue_max=8.37e-25:evalue_min=2.77e-57:evalue_std=2.9592418792657015e-25:evalue_sum=8.37e-25:gapopen_avg=0.0:gapopen_max=0.0:gapopen_min=0.0:gapopen_std=0.0:gapopen_sum=0.0:gtdb_class_counter=:gtdb_domain_counter=:gtdb_family_counter=:gtdb_genus_counter=:gtdb_order_counter=:gtdb_phylum_counter=:gtdb_species_counter=:heptad_counter=MCP-40H--11||MCP-44H--2:lbd_counter=:length_avg=123.625:length_max=156.0:length_min=98.0:length_std=21.507058641956863:length_sum=989.0:mismatch_avg=40.0:mismatch_max=54.0:mismatch_min=20.0:mismatch_std=12.817398889233115:mismatch_sum=320.0:name=N351627:qcovhsp_avg=99.07499999999999:qcovhsp_max=100.0:qcovhsp_min=97.1:qcovhsp_std=1.0319883720275171:qcovhsp_sum=792.5999999999999:qend_avg=124.375:qend_max=156.0:qend_min=99.0:qend_std=21.856267489473783:qend_sum=995.0:qstart_avg=1.75:qstart_max=4.0:qstart_min=1.0:qstart_std=1.0350983390135313:qstart_sum=14.0:ref_name_counter=RS_GCF_000010305.1_protein.faa_NC_012489.1_1359@PF00015_full_PFAM.289.467--7||RS_GCF_900111765.1_protein.faa_NZ_FOIB01000012.1_293@PF00015_full_PFAM.329.531--1:scovhsp_avg=68.4625:scovhsp_max=87.6:scovhsp_min=55.1:scovhsp_std=12.621856044179873:scovhsp_sum=547.7:send_avg=145.25:send_max=163.0:send_min=119.0:send_std=18.029737340611163:send_sum=1162.0:sstart_avg=22.625:sstart_max=44.0:sstart_min=2.0:sstart_std=14.870272357963051:sstart_sum=181.0],(7a72ea32-8d74-4ab2-9c47-f6315ec3a083_6@MCPsignal.182.352:0.0669219[&&NHX:Sample=rhizpot3:Type=capture:besthit=50.6:bitscore=138.0:capture_class=c__Gammaproteobacteria:capture_domain=d__Bacteria:capture_family=f__DRMK01:capture_genus=g__DRMK01:capture_order=o__DRMK01:capture_phylum=p__Proteobacteria:capture_species=s__DRMK01 sp015488495:evalue=1.95e-41:gapopen=0.0:heptad=MCP-40H:length=164.0:mismatch=81.0:qcovhsp=96.5:qend=170.0:qstart=7.0:ref_name=RS_GCF_000010305.1_protein.faa_NC_012489.1_1359@PF00015_full_PFAM.289.467:scovhsp=92.1:send=164.0:sstart=1.0],(f08b31f4-44b4-47fa-a193-694e4ab3b7ff_6@MCPsignal.858.1023:0.0180983[&&NHX:Sample=rhiztom1:Type=capture:besthit=55.2:bitscore=151.0:capture_class=c__Verrucomicrobiae:capture_domain=d__Bacteria:capture_family=f__Opitutaceae:capture_genus=g__REEB01:capture_order=o__Opitutales:capture_phylum=p__Verrucomicrobiota:capture_species=s__REEB01 sp007695295:evalue=3.59e-46:gapopen=0.0:heptad=MCP-44H:length=165.0:mismatch=74.0:qcovhsp=100.0:qend=165.0:qstart=1.0:ref_name=GB_GCA_009377585.1_protein.faa_WHTS01000155.1_3@PF00015_full_PFAM.267.483:scovhsp=76.4:send=166.0:sstart=2.0],((47e43189-b5b9-4749-98ac-a5551a95fcd1_1@MCPsignal.192.329:0.0122473[&&NHX:Sample=rhiztom3:Type=capture:besthit=61.0:bitscore=144.0:capture_class=c__Gammaproteobacteria:capture_domain=d__Bacteria:capture_family=f__Enterobacteriaceae:capture_genus=g__Rahnella:capture_order=o__Enterobacterales:capture_phylum=p__Proteobacteria:capture_species=s__Rahnella aceris:evalue=4.42e-44:gapopen=0.0:heptad=MCP-44H:length=136.0:mismatch=53.0:qcovhsp=99.3:qend=137.0:qstart=2.0:ref_name=RS_GCF_000010305.1_protein.faa_NC_012489.1_1359@PF00015_full_PFAM.289.467:scovhsp=76.4:send=162.0:sstart=27.0],5cd78953-964b-5ccb-a4ea-ed9a583a8d0f_6@MCPsignal.797.918:0.0287657[&&NHX:Sample=rhiztom1:Type=capture:besthit=59.0:bitscore=116.0:capture_class=c__Alphaproteobacteria:capture_domain=d__Bacteria:capture_family=f__Sphingomonadaceae:capture_genus=g__Sphingomonas:capture_order=o__Sphingomonadales:capture_phylum=p__Proteobacteria:capture_species=s__Sphingomonas sp900114095:evalue=1.34e-33:gapopen=1.0:heptad=MCP-40H:length=122.0:mismatch=49.0:qcovhsp=100.0:qend=121.0:qstart=1.0:ref_name=RS_GCF_000010305.1_protein.faa_NC_012489.1_1359@PF00015_full_PFAM.289.467:scovhsp=68.5:send=158.0:sstart=37.0])0.869:0.0254645[&&NHX:Sample_counter=rhiztom1--1||rhiztom3--1:Type_counter=capture--2:besthit_avg=60.0:besthit_max=61.0:besthit_min=59.0:besthit_std=1.4142135623730951:besthit_sum=120.0:bitscore_avg=130.0:bitscore_max=144.0:bitscore_min=116.0:bitscore_std=19.79898987322333:bitscore_sum=260.0:capture_class_counter=c__Alphaproteobacteria--1||c__Gammaproteobacteria--1:capture_domain_counter=d__Bacteria--2:capture_family_counter=f__Enterobacteriaceae--1||f__Sphingomonadaceae--1:capture_genus_counter=g__Rahnella--1||g__Sphingomonas--1:capture_order_counter=o__Enterobacterales--1||o__Sphingomonadales--1:capture_phylum_counter=p__Proteobacteria--2:capture_species_counter=s__Rahnella aceris--1||s__Sphingomonas sp900114095--1:evalue_avg=6.700000000221e-34:evalue_max=1.34e-33:evalue_min=4.42e-44:evalue_std=9.475230867587197e-34:evalue_sum=1.3400000000442e-33:gapopen_avg=0.5:gapopen_max=1.0:gapopen_min=0.0:gapopen_std=0.7071067811865476:gapopen_sum=1.0:gtdb_class_counter=:gtdb_domain_counter=:gtdb_family_counter=:gtdb_genus_counter=:gtdb_order_counter=:gtdb_phylum_counter=:gtdb_species_counter=:heptad_counter=MCP-40H--1||MCP-44H--1:lbd_counter=:length_avg=129.0:length_max=136.0:length_min=122.0:length_std=9.899494936611665:length_sum=258.0:mismatch_avg=51.0:mismatch_max=53.0:mismatch_min=49.0:mismatch_std=2.8284271247461903:mismatch_sum=102.0:name=N351632:qcovhsp_avg=99.65:qcovhsp_max=100.0:qcovhsp_min=99.3:qcovhsp_std=0.4949747468305853:qcovhsp_sum=199.3:qend_avg=129.0:qend_max=137.0:qend_min=121.0:qend_std=11.313708498984761:qend_sum=258.0:qstart_avg=1.5:qstart_max=2.0:qstart_min=1.0:qstart_std=0.7071067811865476:qstart_sum=3.0:ref_name_counter=RS_GCF_000010305.1_protein.faa_NC_012489.1_1359@PF00015_full_PFAM.289.467--2:scovhsp_avg=72.45:scovhsp_max=76.4:scovhsp_min=68.5:scovhsp_std=5.5861435713737295:scovhsp_sum=144.9:send_avg=160.0:send_max=162.0:send_min=158.0:send_std=2.8284271247461903:send_sum=320.0:sstart_avg=32.0:sstart_max=37.0:sstart_min=27.0:sstart_std=7.0710678118654755:sstart_sum=64.0],(8378682d-3956-48dc-988b-f62339284f1d_4@MCPsignal.26.186:5e-09[&&NHX:Sample=rhiztom2:Type=capture:besthit=56.6:bitscore=152.0:capture_class=c__Bacilli:capture_domain=d__Bacteria:capture_family=f__Paenibacillaceae:capture_genus=g__Cohnella:capture_order=o__Paenibacillales:capture_phylum=p__Firmicutes:capture_species=s__Cohnella nanjingensis:evalue=6.88e-47:gapopen=0.0:heptad=MCP-44H:length=159.0:mismatch=69.0:qcovhsp=99.4:qend=160.0:qstart=2.0:ref_name=RS_GCF_000010305.1_protein.faa_NC_012489.1_1359@PF00015_full_PFAM.289.467:scovhsp=89.3:send=163.0:sstart=5.0],(96ebb0cb-9afc-4d1b-a5cd-98674cc31639_3@MCPsignal.50.193:0.0105401[&&NHX:Sample=rhiztom1:Type=capture:besthit=54.0:bitscore=130.0:capture_class=c__Bacilli:capture_domain=d__Bacteria:capture_family=f__Paenibacillaceae:capture_genus=g__Cohnella:capture_order=o__Paenibacillales:capture_phylum=p__Firmicutes:capture_species=s__Cohnella nanjingensis:evalue=4.01e-38:gapopen=0.0:heptad=MCP-44H:length=139.0:mismatch=64.0:qcovhsp=97.2:qend=139.0:qstart=1.0:ref_name=RS_GCF_010894455.1_protein.faa_NZ_JAAIXY010000037.1_39@PF00015_full_PFAM.322.534:scovhsp=65.6:send=147.0:sstart=9.0],fa989576-96be-43d6-b16f-0f910c1899c9_2@MCPsignal.93.190:5e-09[&&NHX:Sample=rhiztom3:Type=capture:capture_class=c__Clostridia:capture_domain=d__Bacteria:capture_family=f__Acutalibacteraceae:capture_genus=g__Caproicibacter:capture_order=o__Oscillospirales:capture_phylum=p__Firmicutes_A:capture_species=s__Caproicibacter sp900184925:heptad=MCP-44H])0:5e-09[&&NHX:Sample_counter=rhiztom1--1||rhiztom3--1:Type_counter=capture--2:besthit_avg=54.0:besthit_max=54.0:besthit_min=54.0:besthit_std=0:besthit_sum=54.0:bitscore_avg=130.0:bitscore_max=130.0:bitscore_min=130.0:bitscore_std=0:bitscore_sum=130.0:capture_class_counter=c__Bacilli--1||c__Clostridia--1:capture_domain_counter=d__Bacteria--2:capture_family_counter=f__Acutalibacteraceae--1||f__Paenibacillaceae--1:capture_genus_counter=g__Caproicibacter--1||g__Cohnella--1:capture_order_counter=o__Oscillospirales--1||o__Paenibacillales--1:capture_phylum_counter=p__Firmicutes--1||p__Firmicutes_A--1:capture_species_counter=s__Caproicibacter sp900184925--1||s__Cohnella nanjingensis--1:evalue_avg=4.01e-38:evalue_max=4.01e-38:evalue_min=4.01e-38:evalue_std=0:evalue_sum=4.01e-38:gapopen_avg=0.0:gapopen_max=0.0:gapopen_min=0.0:gapopen_std=0:gapopen_sum=0.0:gtdb_class_counter=:gtdb_domain_counter=:gtdb_family_counter=:gtdb_genus_counter=:gtdb_order_counter=:gtdb_phylum_counter=:gtdb_species_counter=:heptad_counter=MCP-44H--2:lbd_counter=:length_avg=139.0:length_max=139.0:length_min=139.0:length_std=0:length_sum=139.0:mismatch_avg=64.0:mismatch_max=64.0:mismatch_min=64.0:mismatch_std=0:mismatch_sum=64.0:name=N351636:qcovhsp_avg=97.2:qcovhsp_max=97.2:qcovhsp_min=97.2:qcovhsp_std=0:qcovhsp_sum=97.2:qend_avg=139.0:qend_max=139.0:qend_min=139.0:qend_std=0:qend_sum=139.0:qstart_avg=1.0:qstart_max=1.0:qstart_min=1.0:qstart_std=0:qstart_sum=1.0:ref_name_counter=RS_GCF_010894455.1_protein.faa_NZ_JAAIXY010000037.1_39@PF00015_full_PFAM.322.534--1:scovhsp_avg=65.6:scovhsp_max=65.6:scovhsp_min=65.6:scovhsp_std=0:scovhsp_sum=65.6:send_avg=147.0:send_max=147.0:send_min=147.0:send_std=0:send_sum=147.0:sstart_avg=9.0:sstart_max=9.0:sstart_min=9.0:sstart_std=0:sstart_sum=9.0])0.775:0.00905227[&&NHX:Sample_counter=rhiztom1--1||rhiztom2--1||rhiztom3--1:Type_counter=capture--3:besthit_avg=55.3:besthit_max=56.6:besthit_min=54.0:besthit_std=1.8384776310850246:besthit_sum=110.6:bitscore_avg=141.0:bitscore_max=152.0:bitscore_min=130.0:bitscore_std=15.556349186104045:bitscore_sum=282.0:capture_class_counter=c__Bacilli--2||c__Clostridia--1:capture_domain_counter=d__Bacteria--3:capture_family_counter=f__Acutalibacteraceae--1||f__Paenibacillaceae--2:capture_genus_counter=g__Caproicibacter--1||g__Cohnella--2:capture_order_counter=o__Oscillospirales--1||o__Paenibacillales--2:capture_phylum_counter=p__Firmicutes--2||p__Firmicutes_A--1:capture_species_counter=s__Caproicibacter sp900184925--1||s__Cohnella nanjingensis--2:evalue_avg=2.00500000344e-38:evalue_max=4.01e-38:evalue_min=6.88e-47:evalue_std=2.835498187693161e-38:evalue_sum=4.01000000688e-38:gapopen_avg=0.0:gapopen_max=0.0:gapopen_min=0.0:gapopen_std=0.0:gapopen_sum=0.0:gtdb_class_counter=:gtdb_domain_counter=:gtdb_family_counter=:gtdb_genus_counter=:gtdb_order_counter=:gtdb_phylum_counter=:gtdb_species_counter=:heptad_counter=MCP-44H--3:lbd_counter=:length_avg=149.0:length_max=159.0:length_min=139.0:length_std=14.142135623730951:length_sum=298.0:mismatch_avg=66.5:mismatch_max=69.0:mismatch_min=64.0:mismatch_std=3.5355339059327378:mismatch_sum=133.0:name=N351637:qcovhsp_avg=98.30000000000001:qcovhsp_max=99.4:qcovhsp_min=97.2:qcovhsp_std=1.5556349186104066:qcovhsp_sum=196.60000000000002:qend_avg=149.5:qend_max=160.0:qend_min=139.0:qend_std=14.849242404917497:qend_sum=299.0:qstart_avg=1.5:qstart_max=2.0:qstart_min=1.0:qstart_std=0.7071067811865476:qstart_sum=3.0:ref_name_counter=RS_GCF_000010305.1_protein.faa_NC_012489.1_1359@PF00015_full_PFAM.289.467--1||RS_GCF_010894455.1_protein.faa_NZ_JAAIXY010000037.1_39@PF00015_full_PFAM.322.534--1:scovhsp_avg=77.44999999999999:scovhsp_max=89.3:scovhsp_min=65.6:scovhsp_std=16.75843071412118:scovhsp_sum=154.89999999999998:send_avg=155.0:send_max=163.0:send_min=147.0:send_std=11.313708498984761:send_sum=310.0:sstart_avg=7.0:sstart_max=9.0:sstart_min=5.0:sstart_std=2.8284271247461903:sstart_sum=14.0])0.766:0.00818824[&&NHX:Sample_counter=rhiztom1--2||rhiztom2--1||rhiztom3--2:Type_counter=capture--5:besthit_avg=57.65:besthit_max=61.0:besthit_min=54.0:besthit_std=3.025998457809697:besthit_sum=230.6:bitscore_avg=135.5:bitscore_max=152.0:bitscore_min=116.0:bitscore_std=15.864005379054392:bitscore_sum=542.0:capture_class_counter=c__Alphaproteobacteria--1||c__Bacilli--2||c__Clostridia--1||c__Gammaproteobacteria--1:capture_domain_counter=d__Bacteria--5:capture_family_counter=f__Acutalibacteraceae--1||f__Enterobacteriaceae--1||f__Paenibacillaceae--2||f__Sphingomonadaceae--1:capture_genus_counter=g__Caproicibacter--1||g__Cohnella--2||g__Rahnella--1||g__Sphingomonas--1:capture_order_counter=o__Enterobacterales--1||o__Oscillospirales--1||o__Paenibacillales--2||o__Sphingomonadales--1:capture_phylum_counter=p__Firmicutes--2||p__Firmicutes_A--1||p__Proteobacteria--2:capture_species_counter=s__Caproicibacter sp900184925--1||s__Cohnella nanjingensis--2||s__Rahnella aceris--1||s__Sphingomonas sp900114095--1:evalue_avg=3.350100250110672e-34:evalue_max=1.34e-33:evalue_min=6.88e-47:evalue_std=6.6999331692595925e-34:evalue_sum=1.3400401000442688e-33:gapopen_avg=0.25:gapopen_max=1.0:gapopen_min=0.0:gapopen_std=0.5:gapopen_sum=1.0:gtdb_class_counter=:gtdb_domain_counter=:gtdb_family_counter=:gtdb_genus_counter=:gtdb_order_counter=:gtdb_phylum_counter=:gtdb_species_counter=:heptad_counter=MCP-40H--1||MCP-44H--4:lbd_counter=:length_avg=139.0:length_max=159.0:length_min=122.0:length_std=15.253414918196734:length_sum=556.0:mismatch_avg=58.75:mismatch_max=69.0:mismatch_min=49.0:mismatch_std=9.322910847297997:mismatch_sum=235.0:name=N351638:qcovhsp_avg=98.975:qcovhsp_max=100.0:qcovhsp_min=97.2:qcovhsp_std=1.2230426539304877:qcovhsp_sum=395.9:qend_avg=139.25:qend_max=160.0:qend_min=121.0:qend_std=16.00781059358212:qend_sum=557.0:qstart_avg=1.5:qstart_max=2.0:qstart_min=1.0:qstart_std=0.5773502691896257:qstart_sum=6.0:ref_name_counter=RS_GCF_000010305.1_protein.faa_NC_012489.1_1359@PF00015_full_PFAM.289.467--3||RS_GCF_010894455.1_protein.faa_NZ_JAAIXY010000037.1_39@PF00015_full_PFAM.322.534--1:scovhsp_avg=74.95:scovhsp_max=89.3:scovhsp_min=65.6:scovhsp_std=10.599528291391085:scovhsp_sum=299.8:send_avg=157.5:send_max=163.0:send_min=147.0:send_std=7.32575365861197:send_sum=630.0:sstart_avg=19.5:sstart_max=37.0:sstart_min=5.0:sstart_std=15.088627063675034:sstart_sum=78.0])0.991:0.0729079[&&NHX:Sample_counter=rhiztom1--3||rhiztom2--1||rhiztom3--2:Type_counter=capture--6:besthit_avg=57.160000000000004:besthit_max=61.0:besthit_min=54.0:besthit_std=2.8404225037835475:besthit_sum=285.8:bitscore_avg=138.6:bitscore_max=152.0:bitscore_min=116.0:bitscore_std=15.388307249337076:bitscore_sum=693.0:capture_class_counter=c__Alphaproteobacteria--1||c__Bacilli--2||c__Clostridia--1||c__Gammaproteobacteria--1||c__Verrucomicrobiae--1:capture_domain_counter=d__Bacteria--6:capture_family_counter=f__Acutalibacteraceae--1||f__Enterobacteriaceae--1||f__Opitutaceae--1||f__Paenibacillaceae--2||f__Sphingomonadaceae--1:capture_genus_counter=g__Caproicibacter--1||g__Cohnella--2||g__REEB01--1||g__Rahnella--1||g__Sphingomonas--1:capture_order_counter=o__Enterobacterales--1||o__Opitutales--1||o__Oscillospirales--1||o__Paenibacillales--2||o__Sphingomonadales--1:capture_phylum_counter=p__Firmicutes--2||p__Firmicutes_A--1||p__Proteobacteria--2||p__Verrucomicrobiota--1:capture_species_counter=s__Caproicibacter sp900184925--1||s__Cohnella nanjingensis--2||s__REEB01 sp007695295--1||s__Rahnella aceris--1||s__Sphingomonas sp900114095--1:evalue_avg=2.680080200089256e-34:evalue_max=1.34e-33:evalue_min=6.88e-47:evalue_std=5.992617349002202e-34:evalue_sum=1.3400401000446278e-33:gapopen_avg=0.2:gapopen_max=1.0:gapopen_min=0.0:gapopen_std=0.44721359549995804:gapopen_sum=1.0:gtdb_class_counter=:gtdb_domain_counter=:gtdb_family_counter=:gtdb_genus_counter=:gtdb_order_counter=:gtdb_phylum_counter=:gtdb_species_counter=:heptad_counter=MCP-40H--1||MCP-44H--5:lbd_counter=:length_avg=144.2:length_max=165.0:length_min=122.0:length_std=17.59829537199555:length_sum=721.0:mismatch_avg=61.8:mismatch_max=74.0:mismatch_min=49.0:mismatch_std=10.56882207249228:mismatch_sum=309.0:name=N351639:qcovhsp_avg=99.17999999999999:qcovhsp_max=100.0:qcovhsp_min=97.2:qcovhsp_std=1.1541230437002796:qcovhsp_sum=495.9:qend_avg=144.4:qend_max=165.0:qend_min=121.0:qend_std=18.022208521710095:qend_sum=722.0:qstart_avg=1.4:qstart_max=2.0:qstart_min=1.0:qstart_std=0.5477225575051661:qstart_sum=7.0:ref_name_counter=GB_GCA_009377585.1_protein.faa_WHTS01000155.1_3@PF00015_full_PFAM.267.483--1||RS_GCF_000010305.1_protein.faa_NC_012489.1_1359@PF00015_full_PFAM.289.467--3||RS_GCF_010894455.1_protein.faa_NZ_JAAIXY010000037.1_39@PF00015_full_PFAM.322.534--1:scovhsp_avg=75.24:scovhsp_max=89.3:scovhsp_min=65.6:scovhsp_std=9.202336659783754:scovhsp_sum=376.2:send_avg=159.2:send_max=166.0:send_min=147.0:send_std=7.395944834840238:send_sum=796.0:sstart_avg=16.0:sstart_max=37.0:sstart_min=2.0:sstart_std=15.231546211727817:sstart_sum=80.0])0.975:0.0610961[&&NHX:Sample_counter=rhizpot3--1||rhiztom1--3||rhiztom2--1||rhiztom3--2:Type_counter=capture--7:besthit_avg=56.06666666666666:besthit_max=61.0:besthit_min=50.6:besthit_std=3.6914315199752337:besthit_sum=336.4:bitscore_avg=138.5:bitscore_max=152.0:bitscore_min=116.0:bitscore_std=13.765899897936205:bitscore_sum=831.0:capture_class_counter=c__Alphaproteobacteria--1||c__Bacilli--2||c__Clostridia--1||c__Gammaproteobacteria--2||c__Verrucomicrobiae--1:capture_domain_counter=d__Bacteria--7:capture_family_counter=f__Acutalibacteraceae--1||f__DRMK01--1||f__Enterobacteriaceae--1||f__Opitutaceae--1||f__Paenibacillaceae--2||f__Sphingomonadaceae--1:capture_genus_counter=g__Caproicibacter--1||g__Cohnella--2||g__DRMK01--1||g__REEB01--1||g__Rahnella--1||g__Sphingomonas--1:capture_order_counter=o__DRMK01--1||o__Enterobacterales--1||o__Opitutales--1||o__Oscillospirales--1||o__Paenibacillales--2||o__Sphingomonadales--1:capture_phylum_counter=p__Firmicutes--2||p__Firmicutes_A--1||p__Proteobacteria--3||p__Verrucomicrobiota--1:capture_species_counter=s__Caproicibacter sp900184925--1||s__Cohnella nanjingensis--2||s__DRMK01 sp015488495--1||s__REEB01 sp007695295--1||s__Rahnella aceris--1||s__Sphingomonas sp900114095--1:evalue_avg=2.2334001992410466e-34:evalue_max=1.34e-33:evalue_min=6.88e-47:evalue_std=5.470494337095714e-34:evalue_sum=1.3400401195446279e-33:gapopen_avg=0.16666666666666666:gapopen_max=1.0:gapopen_min=0.0:gapopen_std=0.408248290463863:gapopen_sum=1.0:gtdb_class_counter=:gtdb_domain_counter=:gtdb_family_counter=:gtdb_genus_counter=:gtdb_order_counter=:gtdb_phylum_counter=:gtdb_species_counter=:heptad_counter=MCP-40H--2||MCP-44H--5:lbd_counter=:length_avg=147.5:length_max=165.0:length_min=122.0:length_std=17.69463195435271:length_sum=885.0:mismatch_avg=65.0:mismatch_max=81.0:mismatch_min=49.0:mismatch_std=12.280065146407:mismatch_sum=390.0:name=N351640:qcovhsp_avg=98.73333333333333:qcovhsp_max=100.0:qcovhsp_min=96.5:qcovhsp_std=1.5042162965034866:qcovhsp_sum=592.4:qend_avg=148.66666666666666:qend_max=170.0:qend_min=121.0:qend_std=19.211107897949734:qend_sum=892.0:qstart_avg=2.3333333333333335:qstart_max=7.0:qstart_min=1.0:qstart_std=2.338090388900024:qstart_sum=14.0:ref_name_counter=GB_GCA_009377585.1_protein.faa_WHTS01000155.1_3@PF00015_full_PFAM.267.483--1||RS_GCF_000010305.1_protein.faa_NC_012489.1_1359@PF00015_full_PFAM.289.467--4||RS_GCF_010894455.1_protein.faa_NZ_JAAIXY010000037.1_39@PF00015_full_PFAM.322.534--1:scovhsp_avg=78.05000000000001:scovhsp_max=92.1:scovhsp_min=65.6:scovhsp_std=10.729538666690193:scovhsp_sum=468.30000000000007:send_avg=160.0:send_max=166.0:send_min=147.0:send_std=6.899275324264136:send_sum=960.0:sstart_avg=13.5:sstart_max=37.0:sstart_min=1.0:sstart_std=14.936532395439043:sstart_sum=81.0])0.925:0.0315669[&&NHX:Sample_counter=rhizpot3--1||rhiztom1--9||rhiztom2--3||rhiztom3--7:Type_counter=capture--20:besthit_avg=62.800000000000004:besthit_max=79.6:besthit_min=50.6:besthit_std=9.179827382322106:besthit_sum=879.2:bitscore_avg=142.75714285714284:bitscore_max=177.0:bitscore_min=93.6:bitscore_std=23.140929915684833:bitscore_sum=1998.6:capture_class_counter=c__Alphaproteobacteria--3||c__Bacilli--2||c__Clostridia--1||c__GCA-002687715--1||c__Gammaproteobacteria--10||c__Halobacteria--1||c__UBA727--1||c__Verrucomicrobiae--1:capture_domain_counter=d__Archaea--1||d__Bacteria--19:capture_family_counter=f__Acutalibacteraceae--1||f__Ancalomicrobiaceae--2||f__Burkholderiaceae--4||f__DRMK01--1||f__Enterobacteriaceae--1||f__GCA-002687715--1||f__Natrialbaceae--1||f__Opitutaceae--1||f__Paenibacillaceae--2||f__S144-34--4||f__Sphingomonadaceae--1||f__VGSZ01--1:capture_genus_counter=g__Caproicibacter--1||g__Cohnella--2||g__DRMK01--1||g__GCA-2687715--1||g__Haloterrigena--1||g__JACOUT01--1||g__KK5--1||g__Pinisolibacter--2||g__Pseudoduganella--3||g__REEB01--1||g__Rahnella--1||g__S144-34--4||g__Sphingomonas--1:capture_order_counter=o__Burkholderiales--4||o__DRMK01--1||o__Enterobacterales--1||o__GCA-002687715--1||o__Halobacteriales--1||o__Opitutales--1||o__Oscillospirales--1||o__Paenibacillales--2||o__Rhizobiales--2||o__S144-34--4||o__Sphingomonadales--1||o__UBA727--1:capture_phylum_counter=p__Firmicutes--2||p__Firmicutes_A--1||p__Halobacteriota--1||p__Myxococcota--1||p__Planctomycetota--1||p__Proteobacteria--13||p__Verrucomicrobiota--1:capture_species_counter=s__Caproicibacter sp900184925--1||s__Cohnella nanjingensis--2||s__DRMK01 sp015488495--1||s__GCA-2687715 sp002687715--1||s__Haloterrigena sp013342135--1||s__JACOUT01 sp016177705--1||s__KK5 sp001984095--1||s__Pinisolibacter sp002298965--2||s__Pseudoduganella namucuonensis--3||s__REEB01 sp007695295--1||s__Rahnella aceris--1||s__S144-34 sp015494165--4||s__Sphingomonas sp900114095--1:evalue_avg=5.978571438143145e-26:evalue_max=8.37e-25:evalue_min=2.77e-57:evalue_std=2.2369765945314994e-25:evalue_sum=8.370000013400403e-25:gapopen_avg=0.07142857142857142:gapopen_max=1.0:gapopen_min=0.0:gapopen_std=0.26726124191242434:gapopen_sum=1.0:gtdb_class_counter=:gtdb_domain_counter=:gtdb_family_counter=:gtdb_genus_counter=:gtdb_order_counter=:gtdb_phylum_counter=:gtdb_species_counter=:heptad_counter=MCP-40H--13||MCP-44H--7:lbd_counter=:length_avg=133.85714285714286:length_max=165.0:length_min=98.0:length_std=22.799652975959432:length_sum=1874.0:mismatch_avg=50.714285714285715:mismatch_max=81.0:mismatch_min=20.0:mismatch_std=17.64360233333044:mismatch_sum=710.0:name=N351641:qcovhsp_avg=98.92857142857143:qcovhsp_max=100.0:qcovhsp_min=96.5:qcovhsp_std=1.2142921783926208:qcovhsp_sum=1385.0:qend_avg=134.78571428571428:qend_max=170.0:qend_min=99.0:qend_std=23.554122851354563:qend_sum=1887.0:qstart_avg=2.0:qstart_max=7.0:qstart_min=1.0:qstart_std=1.6641005886756874:qstart_sum=28.0:ref_name_counter=GB_GCA_009377585.1_protein.faa_WHTS01000155.1_3@PF00015_full_PFAM.267.483--1||RS_GCF_000010305.1_protein.faa_NC_012489.1_1359@PF00015_full_PFAM.289.467--11||RS_GCF_010894455.1_protein.faa_NZ_JAAIXY010000037.1_39@PF00015_full_PFAM.322.534--1||RS_GCF_900111765.1_protein.faa_NZ_FOIB01000012.1_293@PF00015_full_PFAM.329.531--1:scovhsp_avg=72.57142857142857:scovhsp_max=92.1:scovhsp_min=55.1:scovhsp_std=12.421905500515459:scovhsp_sum=1016.0:send_avg=151.57142857142858:send_max=166.0:send_min=119.0:send_std=15.834306891218029:send_sum=2122.0:sstart_avg=18.714285714285715:sstart_max=44.0:sstart_min=1.0:sstart_std=15.061047932835379:sstart_sum=262.0],((((((GB_GCA_017881685.1_protein.faa_JADGQR010000247.1_6@PF00015_full_PFAM.291.472:0.125805[&&NHX:Type=GTDB:gtdb_class=c__Gemmatimonadetes:gtdb_domain=d__Bacteria:gtdb_family=f__Gemmatimonadaceae:gtdb_genus=g__UBA4720:gtdb_order=o__Gemmatimonadales:gtdb_phylum=p__Gemmatimonadota:gtdb_species=s__UBA4720 sp017881685:heptad=MCP-40H:species=d__Bacteria_p__Gemmatimonadota_c__Gemmatimonadetes_o__Gemmatimonadales_f__Gemmatimonadaceae_g__UBA4720_s__UBA4720 sp017881685],(GB_GCA_013820975.1_protein.faa_JACDHQ010000092.1_1@PF00015_full_PFAM.214.402:0.0860752[&&NHX:Type=GTDB:gtdb_class=c__Gemmatimonadetes:gtdb_domain=d__Bacteria:gtdb_family=f__Gemmatimonadaceae:gtdb_genus=g__JACDHQ01:gtdb_order=o__Gemmatimonadales:gtdb_phylum=p__Gemmatimonadota:gtdb_species=s__JACDHQ01 sp013820975:heptad=MCP-40H:species=d__Bacteria_p__Gemmatimonadota_c__Gemmatimonadetes_o__Gemmatimonadales_f__Gemmatimonadaceae_g__JACDHQ01_s__JACDHQ01 sp013820975],(GB_GCA_014378185.1_protein.faa_JACMOE010000635.1_8@PF00015_full_PFAM.293.472:0.0395236[&&NHX:Type=GTDB:gtdb_class=c__Gemmatimonadetes:gtdb_domain=d__Bacteria:gtdb_family=f__Gemmatimonadaceae:gtdb_genus=g__AG11:gtdb_order=o__Gemmatimonadales:gtdb_phylum=p__Gemmatimonadota:gtdb_species=s__AG11 sp014378185:heptad=MCP-40H:species=d__Bacteria_p__Gemmatimonadota_c__Gemmatimonadetes_o__Gemmatimonadales_f__Gemmatimonadaceae_g__AG11_s__AG11 sp014378185],GB_GCA_013816855.1_protein.faa_JACDDT010000032.1_15@PF00015_full_PFAM.292.470:0.0305577[&&NHX:Type=GTDB:gtdb_class=c__Gemmatimonadetes:gtdb_domain=d__Bacteria:gtdb_family=f__Gemmatimonadaceae:gtdb_genus=g__UBA4720:gtdb_order=o__Gemmatimonadales:gtdb_phylum=p__Gemmatimonadota:gtdb_species=s__UBA4720 sp013816855:heptad=MCP-40H:species=d__Bacteria_p__Gemmatimonadota_c__Gemmatimonadetes_o__Gemmatimonadales_f__Gemmatimonadaceae_g__UBA4720_s__UBA4720 sp013816855])0.864:0.0236532[&&NHX:Sample_counter=:Type_counter=GTDB--2:capture_class_counter=:capture_domain_counter=:capture_family_counter=:capture_genus_counter=:capture_order_counter=:capture_phylum_counter=:capture_species_counter=:evoltype=D:gtdb_class_counter=c__Gemmatimonadetes--2:gtdb_domain_counter=d__Bacteria--2:gtdb_family_counter=f__Gemmatimonadaceae--2:gtdb_genus_counter=g__AG11--1||g__UBA4720--1:gtdb_order_counter=o__Gemmatimonadales--2:gtdb_phylum_counter=p__Gemmatimonadota--2:gtdb_species_counter=s__AG11 sp014378185--1||s__UBA4720 sp013816855--1:heptad_counter=MCP-40H--2:lbd_counter=:lca=d__Bacteria:lca_tree=f__Gemmatimonadaceae:name=N351646:ref_name_counter=])0.974:0.0487484[&&NHX:Sample_counter=:Type_counter=GTDB--3:capture_class_counter=:capture_domain_counter=:capture_family_counter=:capture_genus_counter=:capture_order_counter=:capture_phylum_counter=:capture_species_counter=:evoltype=D:gtdb_class_counter=c__Gemmatimonadetes--3:gtdb_domain_counter=d__Bacteria--3:gtdb_family_counter=f__Gemmatimonadaceae--3:gtdb_genus_counter=g__AG11--1||g__JACDHQ01--1||g__UBA4720--1:gtdb_order_counter=o__Gemmatimonadales--3:gtdb_phylum_counter=p__Gemmatimonadota--3:gtdb_species_counter=s__AG11 sp014378185--1||s__JACDHQ01 sp013820975--1||s__UBA4720 sp013816855--1:heptad_counter=MCP-40H--3:lbd_counter=:lca=d__Bacteria:lca_tree=f__Gemmatimonadaceae:name=N351647:ref_name_counter=])0.564:0.0378929[&&NHX:Sample_counter=:Type_counter=GTDB--4:capture_class_counter=:capture_domain_counter=:capture_family_counter=:capture_genus_counter=:capture_order_counter=:capture_phylum_counter=:capture_species_counter=:evoltype=D:gtdb_class_counter=c__Gemmatimonadetes--4:gtdb_domain_counter=d__Bacteria--4:gtdb_family_counter=f__Gemmatimonadaceae--4:gtdb_genus_counter=g__AG11--1||g__JACDHQ01--1||g__UBA4720--2:gtdb_order_counter=o__Gemmatimonadales--4:gtdb_phylum_counter=p__Gemmatimonadota--4:gtdb_species_counter=s__AG11 sp014378185--1||s__JACDHQ01 sp013820975--1||s__UBA4720 sp013816855--1||s__UBA4720 sp017881685--1:heptad_counter=MCP-40H--4:lbd_counter=:lca=d__Bacteria:lca_tree=f__Gemmatimonadaceae:name=N351648:ref_name_counter=],5073e936-434a-4e51-8c58-2736117c686c_6@MCPsignal.14.177:0.259101[&&NHX:Sample=rhizpot3:Type=capture:capture_class=c__Phycisphaerae:capture_domain=d__Bacteria:capture_family=f__SM23-30:capture_genus=g__JAFGHE01:capture_order=o__Sedimentisphaerales:capture_phylum=p__Planctomycetota:capture_species=s__JAFGHE01 sp016930295:heptad=MCP-40H])0.577:0.022883[&&NHX:Sample_counter=rhizpot3--1:Type_counter=GTDB--4||capture--1:capture_class_counter=c__Phycisphaerae--1:capture_domain_counter=d__Bacteria--1:capture_family_counter=f__SM23-30--1:capture_genus_counter=g__JAFGHE01--1:capture_order_counter=o__Sedimentisphaerales--1:capture_phylum_counter=p__Planctomycetota--1:capture_species_counter=s__JAFGHE01 sp016930295--1:gtdb_class_counter=c__Gemmatimonadetes--4:gtdb_domain_counter=d__Bacteria--4:gtdb_family_counter=f__Gemmatimonadaceae--4:gtdb_genus_counter=g__AG11--1||g__JACDHQ01--1||g__UBA4720--2:gtdb_order_counter=o__Gemmatimonadales--4:gtdb_phylum_counter=p__Gemmatimonadota--4:gtdb_species_counter=s__AG11 sp014378185--1||s__JACDHQ01 sp013820975--1||s__UBA4720 sp013816855--1||s__UBA4720 sp017881685--1:heptad_counter=MCP-40H--5:lbd_counter=:lca_tree=f__Gemmatimonadaceae:name=N351650:ref_name_counter=],((5c995e1e-e0cf-4102-91e6-98253c6756cb_3@MCPsignal.131.314:5e-09[&&NHX:Sample=rhizpot3:Type=capture:capture_class=c__Actinomycetia:capture_domain=d__Bacteria:capture_family=f__Cellulomonadaceae:capture_genus=g__Cellulomonas:capture_order=o__Actinomycetales:capture_phylum=p__Actinobacteriota:capture_species=s__Cellulomonas sp017744555:heptad=MCP-40H],eedfeff5-2b19-4c8d-8426-4cfc865f0345_4@MCPsignal.132.204:0.0692217[&&NHX:Sample=rhizpot1:Type=capture:capture_class=c__Alphaproteobacteria:capture_domain=d__Bacteria:capture_family=f__Xanthobacteraceae:capture_genus=g__Pseudolabrys:capture_order=o__Rhizobiales:capture_phylum=p__Proteobacteria:capture_species=s__Pseudolabrys sp003133345:heptad=MCP-24H])0.908:0.0342953[&&NHX:Sample_counter=rhizpot1--1||rhizpot3--1:Type_counter=capture--2:capture_class_counter=c__Actinomycetia--1||c__Alphaproteobacteria--1:capture_domain_counter=d__Bacteria--2:capture_family_counter=f__Cellulomonadaceae--1||f__Xanthobacteraceae--1:capture_genus_counter=g__Cellulomonas--1||g__Pseudolabrys--1:capture_order_counter=o__Actinomycetales--1||o__Rhizobiales--1:capture_phylum_counter=p__Actinobacteriota--1||p__Proteobacteria--1:capture_species_counter=s__Cellulomonas sp017744555--1||s__Pseudolabrys sp003133345--1:gtdb_class_counter=:gtdb_domain_counter=:gtdb_family_counter=:gtdb_genus_counter=:gtdb_order_counter=:gtdb_phylum_counter=:gtdb_species_counter=:heptad_counter=MCP-24H--1||MCP-40H--1:lbd_counter=:name=N351653:ref_name_counter=],(828cbb16-0468-4220-b8a9-adfaa8b0826b_3@MCPsignal.23.154:0.0099454[&&NHX:Sample=rhizpot1:Type=capture:besthit=44.3:bitscore=89.0:capture_class=c__Halobacteria:capture_domain=d__Archaea:capture_family=f__Haloarculaceae:capture_genus=g__Halorientalis:capture_order=o__Halobacteriales:capture_phylum=p__Halobacteriota:capture_species=s__Halorientalis persicus:evalue=1.29e-22:gapopen=0.0:heptad=MCP-40H:length=131.0:mismatch=73.0:qcovhsp=100.0:qend=131.0:qstart=1.0:ref_name=RS_GCF_000010305.1_protein.faa_NC_012489.1_1359@PF00015_full_PFAM.289.467:scovhsp=73.6:send=163.0:sstart=33.0],72f17c2e-98b7-4ea6-8e76-ab3bad7e766d_1@MCPsignal.197.376:0.017946[&&NHX:Sample=rhizpot3:Type=capture:capture_class=c__Phycisphaerae:capture_domain=d__Bacteria:capture_family=f__UBA1924:capture_genus=g__JABWBB01:capture_order=o__Phycisphaerales:capture_phylum=p__Planctomycetota:capture_species=s__JABWBB01 sp013360675:heptad=MCP-40H])0.793:0.0184563[&&NHX:Sample_counter=rhizpot1--1||rhizpot3--1:Type_counter=capture--2:besthit_avg=44.3:besthit_max=44.3:besthit_min=44.3:besthit_std=0:besthit_sum=44.3:bitscore_avg=89.0:bitscore_max=89.0:bitscore_min=89.0:bitscore_std=0:bitscore_sum=89.0:capture_class_counter=c__Halobacteria--1||c__Phycisphaerae--1:capture_domain_counter=d__Archaea--1||d__Bacteria--1:capture_family_counter=f__Haloarculaceae--1||f__UBA1924--1:capture_genus_counter=g__Halorientalis--1||g__JABWBB01--1:capture_order_counter=o__Halobacteriales--1||o__Phycisphaerales--1:capture_phylum_counter=p__Halobacteriota--1||p__Planctomycetota--1:capture_species_counter=s__Halorientalis persicus--1||s__JABWBB01 sp013360675--1:evalue_avg=1.29e-22:evalue_max=1.29e-22:evalue_min=1.29e-22:evalue_std=0:evalue_sum=1.29e-22:gapopen_avg=0.0:gapopen_max=0.0:gapopen_min=0.0:gapopen_std=0:gapopen_sum=0.0:gtdb_class_counter=:gtdb_domain_counter=:gtdb_family_counter=:gtdb_genus_counter=:gtdb_order_counter=:gtdb_phylum_counter=:gtdb_species_counter=:heptad_counter=MCP-40H--2:lbd_counter=:length_avg=131.0:length_max=131.0:length_min=131.0:length_std=0:length_sum=131.0:mismatch_avg=73.0:mismatch_max=73.0:mismatch_min=73.0:mismatch_std=0:mismatch_sum=73.0:name=N351656:qcovhsp_avg=100.0:qcovhsp_max=100.0:qcovhsp_min=100.0:qcovhsp_std=0:qcovhsp_sum=100.0:qend_avg=131.0:qend_max=131.0:qend_min=131.0:qend_std=0:qend_sum=131.0:qstart_avg=1.0:qstart_max=1.0:qstart_min=1.0:qstart_std=0:qstart_sum=1.0:ref_name_counter=RS_GCF_000010305.1_protein.faa_NC_012489.1_1359@PF00015_full_PFAM.289.467--1:scovhsp_avg=73.6:scovhsp_max=73.6:scovhsp_min=73.6:scovhsp_std=0:scovhsp_sum=73.6:send_avg=163.0:send_max=163.0:send_min=163.0:send_std=0:send_sum=163.0:sstart_avg=33.0:sstart_max=33.0:sstart_min=33.0:sstart_std=0:sstart_sum=33.0])0.994:0.0730584[&&NHX:Sample_counter=rhizpot1--2||rhizpot3--2:Type_counter=capture--4:besthit_avg=44.3:besthit_max=44.3:besthit_min=44.3:besthit_std=0:besthit_sum=44.3:bitscore_avg=89.0:bitscore_max=89.0:bitscore_min=89.0:bitscore_std=0:bitscore_sum=89.0:capture_class_counter=c__Actinomycetia--1||c__Alphaproteobacteria--1||c__Halobacteria--1||c__Phycisphaerae--1:capture_domain_counter=d__Archaea--1||d__Bacteria--3:capture_family_counter=f__Cellulomonadaceae--1||f__Haloarculaceae--1||f__UBA1924--1||f__Xanthobacteraceae--1:capture_genus_counter=g__Cellulomonas--1||g__Halorientalis--1||g__JABWBB01--1||g__Pseudolabrys--1:capture_order_counter=o__Actinomycetales--1||o__Halobacteriales--1||o__Phycisphaerales--1||o__Rhizobiales--1:capture_phylum_counter=p__Actinobacteriota--1||p__Halobacteriota--1||p__Planctomycetota--1||p__Proteobacteria--1:capture_species_counter=s__Cellulomonas sp017744555--1||s__Halorientalis persicus--1||s__JABWBB01 sp013360675--1||s__Pseudolabrys sp003133345--1:evalue_avg=1.29e-22:evalue_max=1.29e-22:evalue_min=1.29e-22:evalue_std=0:evalue_sum=1.29e-22:gapopen_avg=0.0:gapopen_max=0.0:gapopen_min=0.0:gapopen_std=0:gapopen_sum=0.0:gtdb_class_counter=:gtdb_domain_counter=:gtdb_family_counter=:gtdb_genus_counter=:gtdb_order_counter=:gtdb_phylum_counter=:gtdb_species_counter=:heptad_counter=MCP-24H--1||MCP-40H--3:lbd_counter=:length_avg=131.0:length_max=131.0:length_min=131.0:length_std=0:length_sum=131.0:mismatch_avg=73.0:mismatch_max=73.0:mismatch_min=73.0:mismatch_std=0:mismatch_sum=73.0:name=N351657:qcovhsp_avg=100.0:qcovhsp_max=100.0:qcovhsp_min=100.0:qcovhsp_std=0:qcovhsp_sum=100.0:qend_avg=131.0:qend_max=131.0:qend_min=131.0:qend_std=0:qend_sum=131.0:qstart_avg=1.0:qstart_max=1.0:qstart_min=1.0:qstart_std=0:qstart_sum=1.0:ref_name_counter=RS_GCF_000010305.1_protein.faa_NC_012489.1_1359@PF00015_full_PFAM.289.467--1:scovhsp_avg=73.6:scovhsp_max=73.6:scovhsp_min=73.6:scovhsp_std=0:scovhsp_sum=73.6:send_avg=163.0:send_max=163.0:send_min=163.0:send_std=0:send_sum=163.0:sstart_avg=33.0:sstart_max=33.0:sstart_min=33.0:sstart_std=0:sstart_sum=33.0])0.317:0.0227789[&&NHX:Sample_counter=rhizpot1--2||rhizpot3--3:Type_counter=GTDB--4||capture--5:besthit_avg=44.3:besthit_max=44.3:besthit_min=44.3:besthit_std=0:besthit_sum=44.3:bitscore_avg=89.0:bitscore_max=89.0:bitscore_min=89.0:bitscore_std=0:bitscore_sum=89.0:capture_class_counter=c__Actinomycetia--1||c__Alphaproteobacteria--1||c__Halobacteria--1||c__Phycisphaerae--2:capture_domain_counter=d__Archaea--1||d__Bacteria--4:capture_family_counter=f__Cellulomonadaceae--1||f__Haloarculaceae--1||f__SM23-30--1||f__UBA1924--1||f__Xanthobacteraceae--1:capture_genus_counter=g__Cellulomonas--1||g__Halorientalis--1||g__JABWBB01--1||g__JAFGHE01--1||g__Pseudolabrys--1:capture_order_counter=o__Actinomycetales--1||o__Halobacteriales--1||o__Phycisphaerales--1||o__Rhizobiales--1||o__Sedimentisphaerales--1:capture_phylum_counter=p__Actinobacteriota--1||p__Halobacteriota--1||p__Planctomycetota--2||p__Proteobacteria--1:capture_species_counter=s__Cellulomonas sp017744555--1||s__Halorientalis persicus--1||s__JABWBB01 sp013360675--1||s__JAFGHE01 sp016930295--1||s__Pseudolabrys sp003133345--1:evalue_avg=1.29e-22:evalue_max=1.29e-22:evalue_min=1.29e-22:evalue_std=0:evalue_sum=1.29e-22:gapopen_avg=0.0:gapopen_max=0.0:gapopen_min=0.0:gapopen_std=0:gapopen_sum=0.0:gtdb_class_counter=c__Gemmatimonadetes--4:gtdb_domain_counter=d__Bacteria--4:gtdb_family_counter=f__Gemmatimonadaceae--4:gtdb_genus_counter=g__AG11--1||g__JACDHQ01--1||g__UBA4720--2:gtdb_order_counter=o__Gemmatimonadales--4:gtdb_phylum_counter=p__Gemmatimonadota--4:gtdb_species_counter=s__AG11 sp014378185--1||s__JACDHQ01 sp013820975--1||s__UBA4720 sp013816855--1||s__UBA4720 sp017881685--1:heptad_counter=MCP-24H--1||MCP-40H--8:lbd_counter=:lca_tree=f__Gemmatimonadaceae:length_avg=131.0:length_max=131.0:length_min=131.0:length_std=0:length_sum=131.0:mismatch_avg=73.0:mismatch_max=73.0:mismatch_min=73.0:mismatch_std=0:mismatch_sum=73.0:name=N351658:qcovhsp_avg=100.0:qcovhsp_max=100.0:qcovhsp_min=100.0:qcovhsp_std=0:qcovhsp_sum=100.0:qend_avg=131.0:qend_max=131.0:qend_min=131.0:qend_std=0:qend_sum=131.0:qstart_avg=1.0:qstart_max=1.0:qstart_min=1.0:qstart_std=0:qstart_sum=1.0:ref_name_counter=RS_GCF_000010305.1_protein.faa_NC_012489.1_1359@PF00015_full_PFAM.289.467--1:scovhsp_avg=73.6:scovhsp_max=73.6:scovhsp_min=73.6:scovhsp_std=0:scovhsp_sum=73.6:send_avg=163.0:send_max=163.0:send_min=163.0:send_std=0:send_sum=163.0:sstart_avg=33.0:sstart_max=33.0:sstart_min=33.0:sstart_std=0:sstart_sum=33.0],(687f2b7f-91e2-4516-bc47-f1c239b15b7a_6@MCPsignal.379.534:0.10864[&&NHX:Sample=rhizpot1:Type=capture:besthit=61.9:bitscore=160.0:capture_class=c__Alphaproteobacteria:capture_domain=d__Bacteria:capture_family=f__Rhizobiaceae:capture_genus=g__Rhizobium:capture_order=o__Rhizobiales:capture_phylum=p__Proteobacteria:capture_species=s__Rhizobium sp001692325:evalue=1.86e-50:gapopen=0.0:heptad=MCP-44H:length=155.0:mismatch=59.0:qcovhsp=100.0:qend=155.0:qstart=1.0:ref_name=RS_GCF_000010305.1_protein.faa_NC_012489.1_1359@PF00015_full_PFAM.289.467:scovhsp=87.1:send=163.0:sstart=9.0],(0eca2a06-7935-43df-a9af-546c9940d9aa_1@MCPsignal.283.424:0.0220084[&&NHX:Sample=rhizpot1:Type=capture:besthit=64.7:bitscore=153.0:capture_class=c__Alphaproteobacteria:capture_domain=d__Bacteria:capture_family=f__Beijerinckiaceae:capture_genus=g__Methylobacterium:capture_order=o__Rhizobiales:capture_phylum=p__Proteobacteria:capture_species=s__Methylobacterium zatmanii:evalue=2.35e-47:gapopen=0.0:heptad=MCP-40H:length=136.0:mismatch=48.0:qcovhsp=96.5:qend=138.0:qstart=3.0:ref_name=RS_GCF_003044305.1_protein.faa_NZ_PZOX01000004.1_359@PF00015_full_PFAM.331.532:scovhsp=67.7:send=147.0:sstart=12.0],((((cd068e80-d18f-43dc-9324-cf853f65b29a_6@MCPsignal.661.823:0.00450669[&&NHX:Sample=rhizpot1:Type=capture:besthit=59.3:bitscore=152.0:capture_class=c__Bacilli:capture_domain=d__Bacteria:capture_family=f__Paenibacillaceae:capture_genus=g__Paenibacillus_Z:capture_order=o__Paenibacillales:capture_phylum=p__Firmicutes:capture_species=s__Paenibacillus_Z sacheonensis:evalue=7.53e-47:gapopen=1.0:heptad=MCP-44H:length=162.0:mismatch=65.0:qcovhsp=99.4:qend=162.0:qstart=2.0:ref_name=RS_GCF_013336725.1_protein.faa_NZ_JABUMR010000003.1_203@PF00015_full_PFAM.329.531:scovhsp=80.2:send=163.0:sstart=2.0],b76c620e-cccd-478f-96c5-7922f9e0cd61_6@MCPsignal.43.161:0.0139215[&&NHX:Sample=rhizpot1:Type=capture:besthit=64.9:bitscore=133.0:capture_class=c__Clostridia:capture_domain=d__Bacteria:capture_family=f__Lachnospiraceae:capture_genus=g__Agathobacter:capture_order=o__Lachnospirales:capture_phylum=p__Firmicutes_A:capture_species=s__Agathobacter faecis:evalue=7.16e-40:gapopen=0.0:heptad=MCP-44H:length=114.0:mismatch=40.0:qcovhsp=96.6:qend=116.0:qstart=3.0:ref_name=RS_GCF_003044305.1_protein.faa_NZ_PZOX01000004.1_359@PF00015_full_PFAM.331.532:scovhsp=56.7:send=114.0:sstart=1.0])0:5e-09[&&NHX:Sample_counter=rhizpot1--2:Type_counter=capture--2:besthit_avg=62.1:besthit_max=64.9:besthit_min=59.3:besthit_std=3.959797974644672:besthit_sum=124.2:bitscore_avg=142.5:bitscore_max=152.0:bitscore_min=133.0:bitscore_std=13.435028842544403:bitscore_sum=285.0:capture_class_counter=c__Bacilli--1||c__Clostridia--1:capture_domain_counter=d__Bacteria--2:capture_family_counter=f__Lachnospiraceae--1||f__Paenibacillaceae--1:capture_genus_counter=g__Agathobacter--1||g__Paenibacillus_Z--1:capture_order_counter=o__Lachnospirales--1||o__Paenibacillales--1:capture_phylum_counter=p__Firmicutes--1||p__Firmicutes_A--1:capture_species_counter=s__Agathobacter faecis--1||s__Paenibacillus_Z sacheonensis--1:evalue_avg=3.5800003765e-40:evalue_max=7.16e-40:evalue_min=7.53e-47:evalue_std=5.062884020844274e-40:evalue_sum=7.160000753e-40:gapopen_avg=0.5:gapopen_max=1.0:gapopen_min=0.0:gapopen_std=0.7071067811865476:gapopen_sum=1.0:gtdb_class_counter=:gtdb_domain_counter=:gtdb_family_counter=:gtdb_genus_counter=:gtdb_order_counter=:gtdb_phylum_counter=:gtdb_species_counter=:heptad_counter=MCP-44H--2:lbd_counter=:length_avg=138.0:length_max=162.0:length_min=114.0:length_std=33.94112549695428:length_sum=276.0:mismatch_avg=52.5:mismatch_max=65.0:mismatch_min=40.0:mismatch_std=17.67766952966369:mismatch_sum=105.0:name=N351663:qcovhsp_avg=98.0:qcovhsp_max=99.4:qcovhsp_min=96.6:qcovhsp_std=1.9798989873223412:qcovhsp_sum=196.0:qend_avg=139.0:qend_max=162.0:qend_min=116.0:qend_std=32.526911934581186:qend_sum=278.0:qstart_avg=2.5:qstart_max=3.0:qstart_min=2.0:qstart_std=0.7071067811865476:qstart_sum=5.0:ref_name_counter=RS_GCF_003044305.1_protein.faa_NZ_PZOX01000004.1_359@PF00015_full_PFAM.331.532--1||RS_GCF_013336725.1_protein.faa_NZ_JABUMR010000003.1_203@PF00015_full_PFAM.329.531--1:scovhsp_avg=68.45:scovhsp_max=80.2:scovhsp_min=56.7:scovhsp_std=16.617009357883866:scovhsp_sum=136.9:send_avg=138.5:send_max=163.0:send_min=114.0:send_std=34.64823227814083:send_sum=277.0:sstart_avg=1.5:sstart_max=2.0:sstart_min=1.0:sstart_std=0.7071067811865476:sstart_sum=3.0],234a6461-d157-409e-9654-2bd2d5aadd03_2@MCPsignal.43.226:0.00399508[&&NHX:Sample=rhizpot1:Type=capture:capture_class=c__Bacilli:capture_domain=d__Bacteria:capture_family=f__Paenibacillaceae:capture_genus=g__Paenibacillus:capture_order=o__Paenibacillales:capture_phylum=p__Firmicutes:capture_species=s__Paenibacillus barcinonensis:heptad=MCP-40H])0:5e-09[&&NHX:Sample_counter=rhizpot1--3:Type_counter=capture--3:besthit_avg=62.1:besthit_max=64.9:besthit_min=59.3:besthit_std=3.959797974644672:besthit_sum=124.2:bitscore_avg=142.5:bitscore_max=152.0:bitscore_min=133.0:bitscore_std=13.435028842544403:bitscore_sum=285.0:capture_class_counter=c__Bacilli--2||c__Clostridia--1:capture_domain_counter=d__Bacteria--3:capture_family_counter=f__Lachnospiraceae--1||f__Paenibacillaceae--2:capture_genus_counter=g__Agathobacter--1||g__Paenibacillus--1||g__Paenibacillus_Z--1:capture_order_counter=o__Lachnospirales--1||o__Paenibacillales--2:capture_phylum_counter=p__Firmicutes--2||p__Firmicutes_A--1:capture_species_counter=s__Agathobacter faecis--1||s__Paenibacillus barcinonensis--1||s__Paenibacillus_Z sacheonensis--1:evalue_avg=3.5800003765e-40:evalue_max=7.16e-40:evalue_min=7.53e-47:evalue_std=5.062884020844274e-40:evalue_sum=7.160000753e-40:gapopen_avg=0.5:gapopen_max=1.0:gapopen_min=0.0:gapopen_std=0.7071067811865476:gapopen_sum=1.0:gtdb_class_counter=:gtdb_domain_counter=:gtdb_family_counter=:gtdb_genus_counter=:gtdb_order_counter=:gtdb_phylum_counter=:gtdb_species_counter=:heptad_counter=MCP-40H--1||MCP-44H--2:lbd_counter=:length_avg=138.0:length_max=162.0:length_min=114.0:length_std=33.94112549695428:length_sum=276.0:mismatch_avg=52.5:mismatch_max=65.0:mismatch_min=40.0:mismatch_std=17.67766952966369:mismatch_sum=105.0:name=N351665:qcovhsp_avg=98.0:qcovhsp_max=99.4:qcovhsp_min=96.6:qcovhsp_std=1.9798989873223412:qcovhsp_sum=196.0:qend_avg=139.0:qend_max=162.0:qend_min=116.0:qend_std=32.526911934581186:qend_sum=278.0:qstart_avg=2.5:qstart_max=3.0:qstart_min=2.0:qstart_std=0.7071067811865476:qstart_sum=5.0:ref_name_counter=RS_GCF_003044305.1_protein.faa_NZ_PZOX01000004.1_359@PF00015_full_PFAM.331.532--1||RS_GCF_013336725.1_protein.faa_NZ_JABUMR010000003.1_203@PF00015_full_PFAM.329.531--1:scovhsp_avg=68.45:scovhsp_max=80.2:scovhsp_min=56.7:scovhsp_std=16.617009357883866:scovhsp_sum=136.9:send_avg=138.5:send_max=163.0:send_min=114.0:send_std=34.64823227814083:send_sum=277.0:sstart_avg=1.5:sstart_max=2.0:sstart_min=1.0:sstart_std=0.7071067811865476:sstart_sum=3.0],da2b7405-976f-41cf-a217-64a3df3551ce_2@MCPsignal.95.160:0.0191083[&&NHX:Sample=rhizpot2:Type=capture:capture_class=c__Leptospirillia:capture_domain=d__Bacteria:capture_family=f__Leptospirillaceae:capture_genus=g__UBA4572:capture_order=o__Leptospirillales:capture_phylum=p__Nitrospirota_A:capture_species=s__UBA4572 sp002387725:heptad=MCP-44H])0:5e-09[&&NHX:Sample_counter=rhizpot1--3||rhizpot2--1:Type_counter=capture--4:besthit_avg=62.1:besthit_max=64.9:besthit_min=59.3:besthit_std=3.959797974644672:besthit_sum=124.2:bitscore_avg=142.5:bitscore_max=152.0:bitscore_min=133.0:bitscore_std=13.435028842544403:bitscore_sum=285.0:capture_class_counter=c__Bacilli--2||c__Clostridia--1||c__Leptospirillia--1:capture_domain_counter=d__Bacteria--4:capture_family_counter=f__Lachnospiraceae--1||f__Leptospirillaceae--1||f__Paenibacillaceae--2:capture_genus_counter=g__Agathobacter--1||g__Paenibacillus--1||g__Paenibacillus_Z--1||g__UBA4572--1:capture_order_counter=o__Lachnospirales--1||o__Leptospirillales--1||o__Paenibacillales--2:capture_phylum_counter=p__Firmicutes--2||p__Firmicutes_A--1||p__Nitrospirota_A--1:capture_species_counter=s__Agathobacter faecis--1||s__Paenibacillus barcinonensis--1||s__Paenibacillus_Z sacheonensis--1||s__UBA4572 sp002387725--1:evalue_avg=3.5800003765e-40:evalue_max=7.16e-40:evalue_min=7.53e-47:evalue_std=5.062884020844274e-40:evalue_sum=7.160000753e-40:gapopen_avg=0.5:gapopen_max=1.0:gapopen_min=0.0:gapopen_std=0.7071067811865476:gapopen_sum=1.0:gtdb_class_counter=:gtdb_domain_counter=:gtdb_family_counter=:gtdb_genus_counter=:gtdb_order_counter=:gtdb_phylum_counter=:gtdb_species_counter=:heptad_counter=MCP-40H--1||MCP-44H--3:lbd_counter=:length_avg=138.0:length_max=162.0:length_min=114.0:length_std=33.94112549695428:length_sum=276.0:mismatch_avg=52.5:mismatch_max=65.0:mismatch_min=40.0:mismatch_std=17.67766952966369:mismatch_sum=105.0:name=N351667:qcovhsp_avg=98.0:qcovhsp_max=99.4:qcovhsp_min=96.6:qcovhsp_std=1.9798989873223412:qcovhsp_sum=196.0:qend_avg=139.0:qend_max=162.0:qend_min=116.0:qend_std=32.526911934581186:qend_sum=278.0:qstart_avg=2.5:qstart_max=3.0:qstart_min=2.0:qstart_std=0.7071067811865476:qstart_sum=5.0:ref_name_counter=RS_GCF_003044305.1_protein.faa_NZ_PZOX01000004.1_359@PF00015_full_PFAM.331.532--1||RS_GCF_013336725.1_protein.faa_NZ_JABUMR010000003.1_203@PF00015_full_PFAM.329.531--1:scovhsp_avg=68.45:scovhsp_max=80.2:scovhsp_min=56.7:scovhsp_std=16.617009357883866:scovhsp_sum=136.9:send_avg=138.5:send_max=163.0:send_min=114.0:send_std=34.64823227814083:send_sum=277.0:sstart_avg=1.5:sstart_max=2.0:sstart_min=1.0:sstart_std=0.7071067811865476:sstart_sum=3.0],(e06d01da-9b19-4839-a5d1-818d14d2d26d_2@MCPsignal.144.269:0.0203865[&&NHX:Sample=rhizpot1:Type=capture:capture_class=c__Gammaproteobacteria:capture_domain=d__Bacteria:capture_family=f__PWYM01:capture_genus=g__PWYM01:capture_order=o__PWYM01:capture_phylum=p__Proteobacteria:capture_species=s__PWYM01 sp003567855:heptad=MCP-40H],f96eace5-139b-4448-aca2-a8ea65c057ac_4@MCPsignal.23.125:5e-09[&&NHX:Sample=rhizpot1:Type=capture:capture_class=c__Polyangia:capture_domain=d__Bacteria:capture_family=f__JADJMO01:capture_genus=g__JADJMO01:capture_order=o__Polyangiales:capture_phylum=p__Myxococcota:capture_species=s__JADJMO01 sp016709545:heptad=MCP-44H])0:5e-09[&&NHX:Sample_counter=rhizpot1--2:Type_counter=capture--2:capture_class_counter=c__Gammaproteobacteria--1||c__Polyangia--1:capture_domain_counter=d__Bacteria--2:capture_family_counter=f__JADJMO01--1||f__PWYM01--1:capture_genus_counter=g__JADJMO01--1||g__PWYM01--1:capture_order_counter=o__PWYM01--1||o__Polyangiales--1:capture_phylum_counter=p__Myxococcota--1||p__Proteobacteria--1:capture_species_counter=s__JADJMO01 sp016709545--1||s__PWYM01 sp003567855--1:gtdb_class_counter=:gtdb_domain_counter=:gtdb_family_counter=:gtdb_genus_counter=:gtdb_order_counter=:gtdb_phylum_counter=:gtdb_species_counter=:heptad_counter=MCP-40H--1||MCP-44H--1:lbd_counter=:name=N351670:ref_name_counter=])0.786:0.00427607[&&NHX:Sample_counter=rhizpot1--5||rhizpot2--1:Type_counter=capture--6:besthit_avg=62.1:besthit_max=64.9:besthit_min=59.3:besthit_std=3.959797974644672:besthit_sum=124.2:bitscore_avg=142.5:bitscore_max=152.0:bitscore_min=133.0:bitscore_std=13.435028842544403:bitscore_sum=285.0:capture_class_counter=c__Bacilli--2||c__Clostridia--1||c__Gammaproteobacteria--1||c__Leptospirillia--1||c__Polyangia--1:capture_domain_counter=d__Bacteria--6:capture_family_counter=f__JADJMO01--1||f__Lachnospiraceae--1||f__Leptospirillaceae--1||f__PWYM01--1||f__Paenibacillaceae--2:capture_genus_counter=g__Agathobacter--1||g__JADJMO01--1||g__PWYM01--1||g__Paenibacillus--1||g__Paenibacillus_Z--1||g__UBA4572--1:capture_order_counter=o__Lachnospirales--1||o__Leptospirillales--1||o__PWYM01--1||o__Paenibacillales--2||o__Polyangiales--1:capture_phylum_counter=p__Firmicutes--2||p__Firmicutes_A--1||p__Myxococcota--1||p__Nitrospirota_A--1||p__Proteobacteria--1:capture_species_counter=s__Agathobacter faecis--1||s__JADJMO01 sp016709545--1||s__PWYM01 sp003567855--1||s__Paenibacillus barcinonensis--1||s__Paenibacillus_Z sacheonensis--1||s__UBA4572 sp002387725--1:evalue_avg=3.5800003765e-40:evalue_max=7.16e-40:evalue_min=7.53e-47:evalue_std=5.062884020844274e-40:evalue_sum=7.160000753e-40:gapopen_avg=0.5:gapopen_max=1.0:gapopen_min=0.0:gapopen_std=0.7071067811865476:gapopen_sum=1.0:gtdb_class_counter=:gtdb_domain_counter=:gtdb_family_counter=:gtdb_genus_counter=:gtdb_order_counter=:gtdb_phylum_counter=:gtdb_species_counter=:heptad_counter=MCP-40H--2||MCP-44H--4:lbd_counter=:length_avg=138.0:length_max=162.0:length_min=114.0:length_std=33.94112549695428:length_sum=276.0:mismatch_avg=52.5:mismatch_max=65.0:mismatch_min=40.0:mismatch_std=17.67766952966369:mismatch_sum=105.0:name=N351671:qcovhsp_avg=98.0:qcovhsp_max=99.4:qcovhsp_min=96.6:qcovhsp_std=1.9798989873223412:qcovhsp_sum=196.0:qend_avg=139.0:qend_max=162.0:qend_min=116.0:qend_std=32.526911934581186:qend_sum=278.0:qstart_avg=2.5:qstart_max=3.0:qstart_min=2.0:qstart_std=0.7071067811865476:qstart_sum=5.0:ref_name_counter=RS_GCF_003044305.1_protein.faa_NZ_PZOX01000004.1_359@PF00015_full_PFAM.331.532--1||RS_GCF_013336725.1_protein.faa_NZ_JABUMR010000003.1_203@PF00015_full_PFAM.329.531--1:scovhsp_avg=68.45:scovhsp_max=80.2:scovhsp_min=56.7:scovhsp_std=16.617009357883866:scovhsp_sum=136.9:send_avg=138.5:send_max=163.0:send_min=114.0:send_std=34.64823227814083:send_sum=277.0:sstart_avg=1.5:sstart_max=2.0:sstart_min=1.0:sstart_std=0.7071067811865476:sstart_sum=3.0])0.604:0.00105347[&&NHX:Sample_counter=rhizpot1--6||rhizpot2--1:Type_counter=capture--7:besthit_avg=62.96666666666667:besthit_max=64.9:besthit_min=59.3:besthit_std=3.1770006819850325:besthit_sum=188.9:bitscore_avg=146.0:bitscore_max=153.0:bitscore_min=133.0:bitscore_std=11.269427669584644:bitscore_sum=438.0:capture_class_counter=c__Alphaproteobacteria--1||c__Bacilli--2||c__Clostridia--1||c__Gammaproteobacteria--1||c__Leptospirillia--1||c__Polyangia--1:capture_domain_counter=d__Bacteria--7:capture_family_counter=f__Beijerinckiaceae--1||f__JADJMO01--1||f__Lachnospiraceae--1||f__Leptospirillaceae--1||f__PWYM01--1||f__Paenibacillaceae--2:capture_genus_counter=g__Agathobacter--1||g__JADJMO01--1||g__Methylobacterium--1||g__PWYM01--1||g__Paenibacillus--1||g__Paenibacillus_Z--1||g__UBA4572--1:capture_order_counter=o__Lachnospirales--1||o__Leptospirillales--1||o__PWYM01--1||o__Paenibacillales--2||o__Polyangiales--1||o__Rhizobiales--1:capture_phylum_counter=p__Firmicutes--2||p__Firmicutes_A--1||p__Myxococcota--1||p__Nitrospirota_A--1||p__Proteobacteria--2:capture_species_counter=s__Agathobacter faecis--1||s__JADJMO01 sp016709545--1||s__Methylobacterium zatmanii--1||s__PWYM01 sp003567855--1||s__Paenibacillus barcinonensis--1||s__Paenibacillus_Z sacheonensis--1||s__UBA4572 sp002387725--1:evalue_avg=2.386666996e-40:evalue_max=7.16e-40:evalue_min=2.35e-47:evalue_std=4.133827642186695e-40:evalue_sum=7.160000988e-40:gapopen_avg=0.3333333333333333:gapopen_max=1.0:gapopen_min=0.0:gapopen_std=0.5773502691896258:gapopen_sum=1.0:gtdb_class_counter=:gtdb_domain_counter=:gtdb_family_counter=:gtdb_genus_counter=:gtdb_order_counter=:gtdb_phylum_counter=:gtdb_species_counter=:heptad_counter=MCP-40H--3||MCP-44H--4:lbd_counter=:length_avg=137.33333333333334:length_max=162.0:length_min=114.0:length_std=24.027761721253466:length_sum=412.0:mismatch_avg=51.0:mismatch_max=65.0:mismatch_min=40.0:mismatch_std=12.767145334803704:mismatch_sum=153.0:name=N351672:qcovhsp_avg=97.5:qcovhsp_max=99.4:qcovhsp_min=96.5:qcovhsp_std=1.6462077633154377:qcovhsp_sum=292.5:qend_avg=138.66666666666666:qend_max=162.0:qend_min=116.0:qend_std=23.00724523564986:qend_sum=416.0:qstart_avg=2.6666666666666665:qstart_max=3.0:qstart_min=2.0:qstart_std=0.5773502691896258:qstart_sum=8.0:ref_name_counter=RS_GCF_003044305.1_protein.faa_NZ_PZOX01000004.1_359@PF00015_full_PFAM.331.532--2||RS_GCF_013336725.1_protein.faa_NZ_JABUMR010000003.1_203@PF00015_full_PFAM.329.531--1:scovhsp_avg=68.2:scovhsp_max=80.2:scovhsp_min=56.7:scovhsp_std=11.757976016304847:scovhsp_sum=204.60000000000002:send_avg=141.33333333333334:send_max=163.0:send_min=114.0:send_std=24.986663109213552:send_sum=424.0:sstart_avg=5.0:sstart_max=12.0:sstart_min=1.0:sstart_std=6.082762530298219:sstart_sum=15.0])0.998:0.0999498[&&NHX:Sample_counter=rhizpot1--7||rhizpot2--1:Type_counter=capture--8:besthit_avg=62.7:besthit_max=64.9:besthit_min=59.3:besthit_std=2.648269875472164:besthit_sum=250.8:bitscore_avg=149.5:bitscore_max=160.0:bitscore_min=133.0:bitscore_std=11.561430130683084:bitscore_sum=598.0:capture_class_counter=c__Alphaproteobacteria--2||c__Bacilli--2||c__Clostridia--1||c__Gammaproteobacteria--1||c__Leptospirillia--1||c__Polyangia--1:capture_domain_counter=d__Bacteria--8:capture_family_counter=f__Beijerinckiaceae--1||f__JADJMO01--1||f__Lachnospiraceae--1||f__Leptospirillaceae--1||f__PWYM01--1||f__Paenibacillaceae--2||f__Rhizobiaceae--1:capture_genus_counter=g__Agathobacter--1||g__JADJMO01--1||g__Methylobacterium--1||g__PWYM01--1||g__Paenibacillus--1||g__Paenibacillus_Z--1||g__Rhizobium--1||g__UBA4572--1:capture_order_counter=o__Lachnospirales--1||o__Leptospirillales--1||o__PWYM01--1||o__Paenibacillales--2||o__Polyangiales--1||o__Rhizobiales--2:capture_phylum_counter=p__Firmicutes--2||p__Firmicutes_A--1||p__Myxococcota--1||p__Nitrospirota_A--1||p__Proteobacteria--3:capture_species_counter=s__Agathobacter faecis--1||s__JADJMO01 sp016709545--1||s__Methylobacterium zatmanii--1||s__PWYM01 sp003567855--1||s__Paenibacillus barcinonensis--1||s__Paenibacillus_Z sacheonensis--1||s__Rhizobium sp001692325--1||s__UBA4572 sp002387725--1:evalue_avg=1.7900002470465e-40:evalue_max=7.16e-40:evalue_min=1.86e-50:evalue_std=3.579999835302347e-40:evalue_sum=7.160000988186e-40:gapopen_avg=0.25:gapopen_max=1.0:gapopen_min=0.0:gapopen_std=0.5:gapopen_sum=1.0:gtdb_class_counter=:gtdb_domain_counter=:gtdb_family_counter=:gtdb_genus_counter=:gtdb_order_counter=:gtdb_phylum_counter=:gtdb_species_counter=:heptad_counter=MCP-40H--3||MCP-44H--5:lbd_counter=:length_avg=141.75:length_max=162.0:length_min=114.0:length_std=21.51549828999242:length_sum=567.0:mismatch_avg=53.0:mismatch_max=65.0:mismatch_min=40.0:mismatch_std=11.16542281629615:mismatch_sum=212.0:name=N351673:qcovhsp_avg=98.125:qcovhsp_max=100.0:qcovhsp_min=96.5:qcovhsp_std=1.8355289882392698:qcovhsp_sum=392.5:qend_avg=142.75:qend_max=162.0:qend_min=116.0:qend_std=20.483733383671378:qend_sum=571.0:qstart_avg=2.25:qstart_max=3.0:qstart_min=1.0:qstart_std=0.9574271077563381:qstart_sum=9.0:ref_name_counter=RS_GCF_000010305.1_protein.faa_NC_012489.1_1359@PF00015_full_PFAM.289.467--1||RS_GCF_003044305.1_protein.faa_NZ_PZOX01000004.1_359@PF00015_full_PFAM.331.532--2||RS_GCF_013336725.1_protein.faa_NZ_JABUMR010000003.1_203@PF00015_full_PFAM.329.531--1:scovhsp_avg=72.925:scovhsp_max=87.1:scovhsp_min=56.7:scovhsp_std=13.471049204374046:scovhsp_sum=291.7:send_avg=146.75:send_max=163.0:send_min=114.0:send_std=23.099422792211353:send_sum=587.0:sstart_avg=6.0:sstart_max=12.0:sstart_min=1.0:sstart_std=5.354126134736337:sstart_sum=24.0])0.901:0.036138[&&NHX:Sample_counter=rhizpot1--9||rhizpot2--1||rhizpot3--3:Type_counter=GTDB--4||capture--13:besthit_avg=59.019999999999996:besthit_max=64.9:besthit_min=44.3:besthit_std=8.542365012102914:besthit_sum=295.09999999999997:bitscore_avg=137.4:bitscore_max=160.0:bitscore_min=89.0:bitscore_std=28.849610049357686:bitscore_sum=687.0:capture_class_counter=c__Actinomycetia--1||c__Alphaproteobacteria--3||c__Bacilli--2||c__Clostridia--1||c__Gammaproteobacteria--1||c__Halobacteria--1||c__Leptospirillia--1||c__Phycisphaerae--2||c__Polyangia--1:capture_domain_counter=d__Archaea--1||d__Bacteria--12:capture_family_counter=f__Beijerinckiaceae--1||f__Cellulomonadaceae--1||f__Haloarculaceae--1||f__JADJMO01--1||f__Lachnospiraceae--1||f__Leptospirillaceae--1||f__PWYM01--1||f__Paenibacillaceae--2||f__Rhizobiaceae--1||f__SM23-30--1||f__UBA1924--1||f__Xanthobacteraceae--1:capture_genus_counter=g__Agathobacter--1||g__Cellulomonas--1||g__Halorientalis--1||g__JABWBB01--1||g__JADJMO01--1||g__JAFGHE01--1||g__Methylobacterium--1||g__PWYM01--1||g__Paenibacillus--1||g__Paenibacillus_Z--1||g__Pseudolabrys--1||g__Rhizobium--1||g__UBA4572--1:capture_order_counter=o__Actinomycetales--1||o__Halobacteriales--1||o__Lachnospirales--1||o__Leptospirillales--1||o__PWYM01--1||o__Paenibacillales--2||o__Phycisphaerales--1||o__Polyangiales--1||o__Rhizobiales--3||o__Sedimentisphaerales--1:capture_phylum_counter=p__Actinobacteriota--1||p__Firmicutes--2||p__Firmicutes_A--1||p__Halobacteriota--1||p__Myxococcota--1||p__Nitrospirota_A--1||p__Planctomycetota--2||p__Proteobacteria--4:capture_species_counter=s__Agathobacter faecis--1||s__Cellulomonas sp017744555--1||s__Halorientalis persicus--1||s__JABWBB01 sp013360675--1||s__JADJMO01 sp016709545--1||s__JAFGHE01 sp016930295--1||s__Methylobacterium zatmanii--1||s__PWYM01 sp003567855--1||s__Paenibacillus barcinonensis--1||s__Paenibacillus_Z sacheonensis--1||s__Pseudolabrys sp003133345--1||s__Rhizobium sp001692325--1||s__UBA4572 sp002387725--1:evalue_avg=2.5800000000000002e-23:evalue_max=1.29e-22:evalue_min=1.86e-50:evalue_std=5.769055381949458e-23:evalue_sum=1.29e-22:gapopen_avg=0.2:gapopen_max=1.0:gapopen_min=0.0:gapopen_std=0.447213595499958:gapopen_sum=1.0:gtdb_class_counter=c__Gemmatimonadetes--4:gtdb_domain_counter=d__Bacteria--4:gtdb_family_counter=f__Gemmatimonadaceae--4:gtdb_genus_counter=g__AG11--1||g__JACDHQ01--1||g__UBA4720--2:gtdb_order_counter=o__Gemmatimonadales--4:gtdb_phylum_counter=p__Gemmatimonadota--4:gtdb_species_counter=s__AG11 sp014378185--1||s__JACDHQ01 sp013820975--1||s__UBA4720 sp013816855--1||s__UBA4720 sp017881685--1:heptad_counter=MCP-24H--1||MCP-40H--11||MCP-44H--5:lbd_counter=:lca_tree=f__Gemmatimonadaceae:length_avg=139.6:length_max=162.0:length_min=114.0:length_std=19.243180610283737:length_sum=698.0:mismatch_avg=57.0:mismatch_max=73.0:mismatch_min=40.0:mismatch_std=13.171939872319491:mismatch_sum=285.0:name=N351674:qcovhsp_avg=98.5:qcovhsp_max=100.0:qcovhsp_min=96.5:qcovhsp_std=1.797220075561145:qcovhsp_sum=492.5:qend_avg=140.4:qend_max=162.0:qend_min=116.0:qend_std=18.501351301999538:qend_sum=702.0:qstart_avg=2.0:qstart_max=3.0:qstart_min=1.0:qstart_std=1.0:qstart_sum=10.0:ref_name_counter=RS_GCF_000010305.1_protein.faa_NC_012489.1_1359@PF00015_full_PFAM.289.467--2||RS_GCF_003044305.1_protein.faa_NZ_PZOX01000004.1_359@PF00015_full_PFAM.331.532--2||RS_GCF_013336725.1_protein.faa_NZ_JABUMR010000003.1_203@PF00015_full_PFAM.329.531--1:scovhsp_avg=73.05999999999999:scovhsp_max=87.1:scovhsp_min=56.7:scovhsp_std=11.670175662773888:scovhsp_sum=365.29999999999995:send_avg=150.0:send_max=163.0:send_min=114.0:send_std=21.283796653792763:send_sum=750.0:sstart_avg=11.4:sstart_max=33.0:sstart_min=1.0:sstart_std=12.934450123604018:sstart_sum=57.0],GB_GCA_014379205.1_protein.faa_JACMME010000170.1_21@PF00015_full_PFAM.265.469:0.0979721[&&NHX:Type=GTDB:gtdb_class=c__Gemmatimonadetes:gtdb_domain=d__Bacteria:gtdb_family=f__Gemmatimonadaceae:gtdb_genus=g__JACMME01:gtdb_order=o__Gemmatimonadales:gtdb_phylum=p__Gemmatimonadota:gtdb_species=s__JACMME01 sp014379205:heptad=MCP-40H:species=d__Bacteria_p__Gemmatimonadota_c__Gemmatimonadetes_o__Gemmatimonadales_f__Gemmatimonadaceae_g__JACMME01_s__JACMME01 sp014379205])0.922:0.0380582[&&NHX:Sample_counter=rhizpot1--9||rhizpot2--1||rhizpot3--3:Type_counter=GTDB--5||capture--13:besthit_avg=59.019999999999996:besthit_max=64.9:besthit_min=44.3:besthit_std=8.542365012102914:besthit_sum=295.09999999999997:bitscore_avg=137.4:bitscore_max=160.0:bitscore_min=89.0:bitscore_std=28.849610049357686:bitscore_sum=687.0:capture_class_counter=c__Actinomycetia--1||c__Alphaproteobacteria--3||c__Bacilli--2||c__Clostridia--1||c__Gammaproteobacteria--1||c__Halobacteria--1||c__Leptospirillia--1||c__Phycisphaerae--2||c__Polyangia--1:capture_domain_counter=d__Archaea--1||d__Bacteria--12:capture_family_counter=f__Beijerinckiaceae--1||f__Cellulomonadaceae--1||f__Haloarculaceae--1||f__JADJMO01--1||f__Lachnospiraceae--1||f__Leptospirillaceae--1||f__PWYM01--1||f__Paenibacillaceae--2||f__Rhizobiaceae--1||f__SM23-30--1||f__UBA1924--1||f__Xanthobacteraceae--1:capture_genus_counter=g__Agathobacter--1||g__Cellulomonas--1||g__Halorientalis--1||g__JABWBB01--1||g__JADJMO01--1||g__JAFGHE01--1||g__Methylobacterium--1||g__PWYM01--1||g__Paenibacillus--1||g__Paenibacillus_Z--1||g__Pseudolabrys--1||g__Rhizobium--1||g__UBA4572--1:capture_order_counter=o__Actinomycetales--1||o__Halobacteriales--1||o__Lachnospirales--1||o__Leptospirillales--1||o__PWYM01--1||o__Paenibacillales--2||o__Phycisphaerales--1||o__Polyangiales--1||o__Rhizobiales--3||o__Sedimentisphaerales--1:capture_phylum_counter=p__Actinobacteriota--1||p__Firmicutes--2||p__Firmicutes_A--1||p__Halobacteriota--1||p__Myxococcota--1||p__Nitrospirota_A--1||p__Planctomycetota--2||p__Proteobacteria--4:capture_species_counter=s__Agathobacter faecis--1||s__Cellulomonas sp017744555--1||s__Halorientalis persicus--1||s__JABWBB01 sp013360675--1||s__JADJMO01 sp016709545--1||s__JAFGHE01 sp016930295--1||s__Methylobacterium zatmanii--1||s__PWYM01 sp003567855--1||s__Paenibacillus barcinonensis--1||s__Paenibacillus_Z sacheonensis--1||s__Pseudolabrys sp003133345--1||s__Rhizobium sp001692325--1||s__UBA4572 sp002387725--1:evalue_avg=2.5800000000000002e-23:evalue_max=1.29e-22:evalue_min=1.86e-50:evalue_std=5.769055381949458e-23:evalue_sum=1.29e-22:gapopen_avg=0.2:gapopen_max=1.0:gapopen_min=0.0:gapopen_std=0.447213595499958:gapopen_sum=1.0:gtdb_class_counter=c__Gemmatimonadetes--5:gtdb_domain_counter=d__Bacteria--5:gtdb_family_counter=f__Gemmatimonadaceae--5:gtdb_genus_counter=g__AG11--1||g__JACDHQ01--1||g__JACMME01--1||g__UBA4720--2:gtdb_order_counter=o__Gemmatimonadales--5:gtdb_phylum_counter=p__Gemmatimonadota--5:gtdb_species_counter=s__AG11 sp014378185--1||s__JACDHQ01 sp013820975--1||s__JACMME01 sp014379205--1||s__UBA4720 sp013816855--1||s__UBA4720 sp017881685--1:heptad_counter=MCP-24H--1||MCP-40H--12||MCP-44H--5:lbd_counter=:lca_tree=f__Gemmatimonadaceae:length_avg=139.6:length_max=162.0:length_min=114.0:length_std=19.243180610283737:length_sum=698.0:mismatch_avg=57.0:mismatch_max=73.0:mismatch_min=40.0:mismatch_std=13.171939872319491:mismatch_sum=285.0:name=N351676:qcovhsp_avg=98.5:qcovhsp_max=100.0:qcovhsp_min=96.5:qcovhsp_std=1.797220075561145:qcovhsp_sum=492.5:qend_avg=140.4:qend_max=162.0:qend_min=116.0:qend_std=18.501351301999538:qend_sum=702.0:qstart_avg=2.0:qstart_max=3.0:qstart_min=1.0:qstart_std=1.0:qstart_sum=10.0:ref_name_counter=RS_GCF_000010305.1_protein.faa_NC_012489.1_1359@PF00015_full_PFAM.289.467--2||RS_GCF_003044305.1_protein.faa_NZ_PZOX01000004.1_359@PF00015_full_PFAM.331.532--2||RS_GCF_013336725.1_protein.faa_NZ_JABUMR010000003.1_203@PF00015_full_PFAM.329.531--1:scovhsp_avg=73.06:scovhsp_max=87.1:scovhsp_min=56.7:scovhsp_std=11.670175662773888:scovhsp_sum=365.3:send_avg=150.0:send_max=163.0:send_min=114.0:send_std=21.283796653792763:send_sum=750.0:sstart_avg=11.4:sstart_max=33.0:sstart_min=1.0:sstart_std=12.934450123604018:sstart_sum=57.0],((1853d25a-67a2-4f33-9b06-5718356e57cf_2@MCPsignal.3.132:0.0134039[&&NHX:Sample=rhiztom3:Type=capture:besthit=78.9:bitscore=177.0:capture_class=c__Desulfovibrionia:capture_domain=d__Bacteria:capture_family=f__Desulfovibrionaceae:capture_genus=g__Solidesulfovibrio:capture_order=o__Desulfovibrionales:capture_phylum=p__Desulfobacterota_I:capture_species=s__Solidesulfovibrio magneticus_A:evalue=2.02e-57:gapopen=0.0:heptad=MCP-44H:length=128.0:mismatch=27.0:qcovhsp=99.2:qend=129.0:qstart=2.0:ref_name=RS_GCF_000010305.1_protein.faa_NC_012489.1_1359@PF00015_full_PFAM.289.467:scovhsp=71.9:send=163.0:sstart=36.0],f57c122f-9abd-4b48-8185-5e8ba4ac5b04_3@MCPsignal.3.132:5e-09[&&NHX:Sample=rhiztom3:Type=capture:besthit=72.9:bitscore=166.0:capture_class=c__Desulfovibrionia:capture_domain=d__Bacteria:capture_family=f__Desulfovibrionaceae:capture_genus=g__Solidesulfovibrio:capture_order=o__Desulfovibrionales:capture_phylum=p__Desulfobacterota_I:capture_species=s__Solidesulfovibrio magneticus_A:evalue=5.14e-53:gapopen=0.0:heptad=MCP-44H:length=129.0:mismatch=35.0:qcovhsp=100.0:qend=129.0:qstart=1.0:ref_name=RS_GCF_000010305.1_protein.faa_NC_012489.1_1359@PF00015_full_PFAM.289.467:scovhsp=72.5:send=163.0:sstart=35.0])0.999:0.132783[&&NHX:Sample_counter=rhiztom3--2:Type_counter=capture--2:besthit_avg=75.9:besthit_max=78.9:besthit_min=72.9:besthit_std=4.242640687119285:besthit_sum=151.8:bitscore_avg=171.5:bitscore_max=177.0:bitscore_min=166.0:bitscore_std=7.7781745930520225:bitscore_sum=343.0:capture_class_counter=c__Desulfovibrionia--2:capture_domain_counter=d__Bacteria--2:capture_family_counter=f__Desulfovibrionaceae--2:capture_genus_counter=g__Solidesulfovibrio--2:capture_order_counter=o__Desulfovibrionales--2:capture_phylum_counter=p__Desulfobacterota_I--2:capture_species_counter=s__Solidesulfovibrio magneticus_A--2:evalue_avg=2.5701010000000004e-53:evalue_max=5.14e-53:evalue_min=2.02e-57:evalue_std=3.634386019729055e-53:evalue_sum=5.140202000000001e-53:gapopen_avg=0.0:gapopen_max=0.0:gapopen_min=0.0:gapopen_std=0.0:gapopen_sum=0.0:gtdb_class_counter=:gtdb_domain_counter=:gtdb_family_counter=:gtdb_genus_counter=:gtdb_order_counter=:gtdb_phylum_counter=:gtdb_species_counter=:heptad_counter=MCP-44H--2:lbd_counter=:length_avg=128.5:length_max=129.0:length_min=128.0:length_std=0.7071067811865476:length_sum=257.0:mismatch_avg=31.0:mismatch_max=35.0:mismatch_min=27.0:mismatch_std=5.656854249492381:mismatch_sum=62.0:name=N351679:qcovhsp_avg=99.6:qcovhsp_max=100.0:qcovhsp_min=99.2:qcovhsp_std=0.565685424949236:qcovhsp_sum=199.2:qend_avg=129.0:qend_max=129.0:qend_min=129.0:qend_std=0.0:qend_sum=258.0:qstart_avg=1.5:qstart_max=2.0:qstart_min=1.0:qstart_std=0.7071067811865476:qstart_sum=3.0:ref_name_counter=RS_GCF_000010305.1_protein.faa_NC_012489.1_1359@PF00015_full_PFAM.289.467--2:scovhsp_avg=72.2:scovhsp_max=72.5:scovhsp_min=71.9:scovhsp_std=0.42426406871192446:scovhsp_sum=144.4:send_avg=163.0:send_max=163.0:send_min=163.0:send_std=0.0:send_sum=326.0:sstart_avg=35.5:sstart_max=36.0:sstart_min=35.0:sstart_std=0.7071067811865476:sstart_sum=71.0],(((ace233f9-24b7-4e87-b819-913b61e35d26_4@MCPsignal.78.141:0.0372014[&&NHX:Sample=rhiztom3:Type=capture:capture_class=c__Gammaproteobacteria:capture_domain=d__Bacteria:capture_family=f__Burkholderiaceae:capture_genus=g__Paraburkholderia:capture_order=o__Burkholderiales:capture_phylum=p__Proteobacteria:capture_species=s__Paraburkholderia sp017104715:heptad=MCP-44H],b4da81b7-4e0d-4b05-b2c1-6072dddceb00_3@MCPsignal.6.160:5e-09[&&NHX:Sample=rhiztom3:Type=capture:besthit=76.6:bitscore=203.0:capture_class=c__Halobacteria:capture_domain=d__Archaea:capture_family=f__Natrialbaceae:capture_genus=g__Natrarchaeobius:capture_order=o__Halobacteriales:capture_phylum=p__Halobacteriota:capture_species=s__Natrarchaeobius halalkaliphilus:evalue=3.51e-67:gapopen=0.0:heptad=MCP-44H:length=154.0:mismatch=36.0:qcovhsp=100.0:qend=154.0:qstart=1.0:ref_name=RS_GCF_000010305.1_protein.faa_NC_012489.1_1359@PF00015_full_PFAM.289.467:scovhsp=86.5:send=164.0:sstart=11.0])0.849:0.0212597[&&NHX:Sample_counter=rhiztom3--2:Type_counter=capture--2:besthit_avg=76.6:besthit_max=76.6:besthit_min=76.6:besthit_std=0:besthit_sum=76.6:bitscore_avg=203.0:bitscore_max=203.0:bitscore_min=203.0:bitscore_std=0:bitscore_sum=203.0:capture_class_counter=c__Gammaproteobacteria--1||c__Halobacteria--1:capture_domain_counter=d__Archaea--1||d__Bacteria--1:capture_family_counter=f__Burkholderiaceae--1||f__Natrialbaceae--1:capture_genus_counter=g__Natrarchaeobius--1||g__Paraburkholderia--1:capture_order_counter=o__Burkholderiales--1||o__Halobacteriales--1:capture_phylum_counter=p__Halobacteriota--1||p__Proteobacteria--1:capture_species_counter=s__Natrarchaeobius halalkaliphilus--1||s__Paraburkholderia sp017104715--1:evalue_avg=3.51e-67:evalue_max=3.51e-67:evalue_min=3.51e-67:evalue_std=0:evalue_sum=3.51e-67:gapopen_avg=0.0:gapopen_max=0.0:gapopen_min=0.0:gapopen_std=0:gapopen_sum=0.0:gtdb_class_counter=:gtdb_domain_counter=:gtdb_family_counter=:gtdb_genus_counter=:gtdb_order_counter=:gtdb_phylum_counter=:gtdb_species_counter=:heptad_counter=MCP-44H--2:lbd_counter=:length_avg=154.0:length_max=154.0:length_min=154.0:length_std=0:length_sum=154.0:mismatch_avg=36.0:mismatch_max=36.0:mismatch_min=36.0:mismatch_std=0:mismatch_sum=36.0:name=N351682:qcovhsp_avg=100.0:qcovhsp_max=100.0:qcovhsp_min=100.0:qcovhsp_std=0:qcovhsp_sum=100.0:qend_avg=154.0:qend_max=154.0:qend_min=154.0:qend_std=0:qend_sum=154.0:qstart_avg=1.0:qstart_max=1.0:qstart_min=1.0:qstart_std=0:qstart_sum=1.0:ref_name_counter=RS_GCF_000010305.1_protein.faa_NC_012489.1_1359@PF00015_full_PFAM.289.467--1:scovhsp_avg=86.5:scovhsp_max=86.5:scovhsp_min=86.5:scovhsp_std=0:scovhsp_sum=86.5:send_avg=164.0:send_max=164.0:send_min=164.0:send_std=0:send_sum=164.0:sstart_avg=11.0:sstart_max=11.0:sstart_min=11.0:sstart_std=0:sstart_sum=11.0],a693e665-b928-4413-a06e-c5fe576f00c5_5@MCPsignal.108.191:5e-09[&&NHX:Sample=rhiztom3:Type=capture:capture_class=c__Halobacteria:capture_domain=d__Archaea:capture_family=f__Natronoarchaeaceae:capture_genus=g__Natronoarchaeum:capture_order=o__Halobacteriales:capture_phylum=p__Halobacteriota:capture_species=s__Natronoarchaeum philippinense:heptad=MCP-44H])0.943:0.0459412[&&NHX:Sample_counter=rhiztom3--3:Type_counter=capture--3:besthit_avg=76.6:besthit_max=76.6:besthit_min=76.6:besthit_std=0:besthit_sum=76.6:bitscore_avg=203.0:bitscore_max=203.0:bitscore_min=203.0:bitscore_std=0:bitscore_sum=203.0:capture_class_counter=c__Gammaproteobacteria--1||c__Halobacteria--2:capture_domain_counter=d__Archaea--2||d__Bacteria--1:capture_family_counter=f__Burkholderiaceae--1||f__Natrialbaceae--1||f__Natronoarchaeaceae--1:capture_genus_counter=g__Natrarchaeobius--1||g__Natronoarchaeum--1||g__Paraburkholderia--1:capture_order_counter=o__Burkholderiales--1||o__Halobacteriales--2:capture_phylum_counter=p__Halobacteriota--2||p__Proteobacteria--1:capture_species_counter=s__Natrarchaeobius halalkaliphilus--1||s__Natronoarchaeum philippinense--1||s__Paraburkholderia sp017104715--1:evalue_avg=3.51e-67:evalue_max=3.51e-67:evalue_min=3.51e-67:evalue_std=0:evalue_sum=3.51e-67:gapopen_avg=0.0:gapopen_max=0.0:gapopen_min=0.0:gapopen_std=0:gapopen_sum=0.0:gtdb_class_counter=:gtdb_domain_counter=:gtdb_family_counter=:gtdb_genus_counter=:gtdb_order_counter=:gtdb_phylum_counter=:gtdb_species_counter=:heptad_counter=MCP-44H--3:lbd_counter=:length_avg=154.0:length_max=154.0:length_min=154.0:length_std=0:length_sum=154.0:mismatch_avg=36.0:mismatch_max=36.0:mismatch_min=36.0:mismatch_std=0:mismatch_sum=36.0:name=N351684:qcovhsp_avg=100.0:qcovhsp_max=100.0:qcovhsp_min=100.0:qcovhsp_std=0:qcovhsp_sum=100.0:qend_avg=154.0:qend_max=154.0:qend_min=154.0:qend_std=0:qend_sum=154.0:qstart_avg=1.0:qstart_max=1.0:qstart_min=1.0:qstart_std=0:qstart_sum=1.0:ref_name_counter=RS_GCF_000010305.1_protein.faa_NC_012489.1_1359@PF00015_full_PFAM.289.467--1:scovhsp_avg=86.5:scovhsp_max=86.5:scovhsp_min=86.5:scovhsp_std=0:scovhsp_sum=86.5:send_avg=164.0:send_max=164.0:send_min=164.0:send_std=0:send_sum=164.0:sstart_avg=11.0:sstart_max=11.0:sstart_min=11.0:sstart_std=0:sstart_sum=11.0],(91a3e51b-5a90-4ee0-8c4e-f20a464f0ffb_3@MCPsignal.279.377:5e-09[&&NHX:Sample=rhizpot1:Type=capture:capture_class=c__Phycisphaerae:capture_domain=d__Bacteria:capture_family=f__UBA1924:capture_genus=g__JABWBB01:capture_order=o__Phycisphaerales:capture_phylum=p__Planctomycetota:capture_species=s__JABWBB01 sp013360675:heptad=MCP-44H],36cdba32-601b-48dd-b430-0609cdf593f0_2@MCPsignal.71.225:0.0100189[&&NHX:Sample=rhizpot2:Type=capture:besthit=73.5:bitscore=200.0:capture_class=c__Phycisphaerae:capture_domain=d__Bacteria:capture_family=f__UBA1924:capture_genus=g__JABWBB01:capture_order=o__Phycisphaerales:capture_phylum=p__Planctomycetota:capture_species=s__JABWBB01 sp013360675:evalue=5.78e-66:gapopen=1.0:heptad=MCP-44H:length=155.0:mismatch=40.0:qcovhsp=100.0:qend=154.0:qstart=1.0:ref_name=RS_GCF_000010305.1_protein.faa_NC_012489.1_1359@PF00015_full_PFAM.289.467:scovhsp=87.1:send=163.0:sstart=9.0])0.993:0.0902917[&&NHX:Sample_counter=rhizpot1--1||rhizpot2--1:Type_counter=capture--2:besthit_avg=73.5:besthit_max=73.5:besthit_min=73.5:besthit_std=0:besthit_sum=73.5:bitscore_avg=200.0:bitscore_max=200.0:bitscore_min=200.0:bitscore_std=0:bitscore_sum=200.0:capture_class_counter=c__Phycisphaerae--2:capture_domain_counter=d__Bacteria--2:capture_family_counter=f__UBA1924--2:capture_genus_counter=g__JABWBB01--2:capture_order_counter=o__Phycisphaerales--2:capture_phylum_counter=p__Planctomycetota--2:capture_species_counter=s__JABWBB01 sp013360675--2:evalue_avg=5.78e-66:evalue_max=5.78e-66:evalue_min=5.78e-66:evalue_std=0:evalue_sum=5.78e-66:gapopen_avg=1.0:gapopen_max=1.0:gapopen_min=1.0:gapopen_std=0:gapopen_sum=1.0:gtdb_class_counter=:gtdb_domain_counter=:gtdb_family_counter=:gtdb_genus_counter=:gtdb_order_counter=:gtdb_phylum_counter=:gtdb_species_counter=:heptad_counter=MCP-44H--2:lbd_counter=:length_avg=155.0:length_max=155.0:length_min=155.0:length_std=0:length_sum=155.0:mismatch_avg=40.0:mismatch_max=40.0:mismatch_min=40.0:mismatch_std=0:mismatch_sum=40.0:name=N351687:qcovhsp_avg=100.0:qcovhsp_max=100.0:qcovhsp_min=100.0:qcovhsp_std=0:qcovhsp_sum=100.0:qend_avg=154.0:qend_max=154.0:qend_min=154.0:qend_std=0:qend_sum=154.0:qstart_avg=1.0:qstart_max=1.0:qstart_min=1.0:qstart_std=0:qstart_sum=1.0:ref_name_counter=RS_GCF_000010305.1_protein.faa_NC_012489.1_1359@PF00015_full_PFAM.289.467--1:scovhsp_avg=87.1:scovhsp_max=87.1:scovhsp_min=87.1:scovhsp_std=0:scovhsp_sum=87.1:send_avg=163.0:send_max=163.0:send_min=163.0:send_std=0:send_sum=163.0:sstart_avg=9.0:sstart_max=9.0:sstart_min=9.0:sstart_std=0:sstart_sum=9.0])0.239:0.0239784[&&NHX:Sample_counter=rhizpot1--1||rhizpot2--1||rhiztom3--3:Type_counter=capture--5:besthit_avg=75.05:besthit_max=76.6:besthit_min=73.5:besthit_std=2.192031021678293:besthit_sum=150.1:bitscore_avg=201.5:bitscore_max=203.0:bitscore_min=200.0:bitscore_std=2.1213203435596424:bitscore_sum=403.0:capture_class_counter=c__Gammaproteobacteria--1||c__Halobacteria--2||c__Phycisphaerae--2:capture_domain_counter=d__Archaea--2||d__Bacteria--3:capture_family_counter=f__Burkholderiaceae--1||f__Natrialbaceae--1||f__Natronoarchaeaceae--1||f__UBA1924--2:capture_genus_counter=g__JABWBB01--2||g__Natrarchaeobius--1||g__Natronoarchaeum--1||g__Paraburkholderia--1:capture_order_counter=o__Burkholderiales--1||o__Halobacteriales--2||o__Phycisphaerales--2:capture_phylum_counter=p__Halobacteriota--2||p__Planctomycetota--2||p__Proteobacteria--1:capture_species_counter=s__JABWBB01 sp013360675--2||s__Natrarchaeobius halalkaliphilus--1||s__Natronoarchaeum philippinense--1||s__Paraburkholderia sp017104715--1:evalue_avg=3.0655e-66:evalue_max=5.78e-66:evalue_min=3.51e-67:evalue_std=3.8388827150617667e-66:evalue_sum=6.131e-66:gapopen_avg=0.5:gapopen_max=1.0:gapopen_min=0.0:gapopen_std=0.7071067811865476:gapopen_sum=1.0:gtdb_class_counter=:gtdb_domain_counter=:gtdb_family_counter=:gtdb_genus_counter=:gtdb_order_counter=:gtdb_phylum_counter=:gtdb_species_counter=:heptad_counter=MCP-44H--5:lbd_counter=:length_avg=154.5:length_max=155.0:length_min=154.0:length_std=0.7071067811865476:length_sum=309.0:mismatch_avg=38.0:mismatch_max=40.0:mismatch_min=36.0:mismatch_std=2.8284271247461903:mismatch_sum=76.0:name=N351688:qcovhsp_avg=100.0:qcovhsp_max=100.0:qcovhsp_min=100.0:qcovhsp_std=0.0:qcovhsp_sum=200.0:qend_avg=154.0:qend_max=154.0:qend_min=154.0:qend_std=0.0:qend_sum=308.0:qstart_avg=1.0:qstart_max=1.0:qstart_min=1.0:qstart_std=0.0:qstart_sum=2.0:ref_name_counter=RS_GCF_000010305.1_protein.faa_NC_012489.1_1359@PF00015_full_PFAM.289.467--2:scovhsp_avg=86.8:scovhsp_max=87.1:scovhsp_min=86.5:scovhsp_std=0.42426406871192446:scovhsp_sum=173.6:send_avg=163.5:send_max=164.0:send_min=163.0:send_std=0.7071067811865476:send_sum=327.0:sstart_avg=10.0:sstart_max=11.0:sstart_min=9.0:sstart_std=1.4142135623730951:sstart_sum=20.0])0.925:0.0445088[&&NHX:Sample_counter=rhizpot1--1||rhizpot2--1||rhiztom3--5:Type_counter=capture--7:besthit_avg=75.475:besthit_max=78.9:besthit_min=72.9:besthit_std=2.800446392988089:besthit_sum=301.9:bitscore_avg=186.5:bitscore_max=203.0:bitscore_min=166.0:bitscore_std=17.935068069752806:bitscore_sum=746.0:capture_class_counter=c__Desulfovibrionia--2||c__Gammaproteobacteria--1||c__Halobacteria--2||c__Phycisphaerae--2:capture_domain_counter=d__Archaea--2||d__Bacteria--5:capture_family_counter=f__Burkholderiaceae--1||f__Desulfovibrionaceae--2||f__Natrialbaceae--1||f__Natronoarchaeaceae--1||f__UBA1924--2:capture_genus_counter=g__JABWBB01--2||g__Natrarchaeobius--1||g__Natronoarchaeum--1||g__Paraburkholderia--1||g__Solidesulfovibrio--2:capture_order_counter=o__Burkholderiales--1||o__Desulfovibrionales--2||o__Halobacteriales--2||o__Phycisphaerales--2:capture_phylum_counter=p__Desulfobacterota_I--2||p__Halobacteriota--2||p__Planctomycetota--2||p__Proteobacteria--1:capture_species_counter=s__JABWBB01 sp013360675--2||s__Natrarchaeobius halalkaliphilus--1||s__Natronoarchaeum philippinense--1||s__Paraburkholderia sp017104715--1||s__Solidesulfovibrio magneticus_A--2:evalue_avg=1.2850505000001534e-53:evalue_max=5.14e-53:evalue_min=3.51e-67:evalue_std=2.5699663350973706e-53:evalue_sum=5.140202000000614e-53:gapopen_avg=0.25:gapopen_max=1.0:gapopen_min=0.0:gapopen_std=0.5:gapopen_sum=1.0:gtdb_class_counter=:gtdb_domain_counter=:gtdb_family_counter=:gtdb_genus_counter=:gtdb_order_counter=:gtdb_phylum_counter=:gtdb_species_counter=:heptad_counter=MCP-44H--7:lbd_counter=:length_avg=141.5:length_max=155.0:length_min=128.0:length_std=15.022205785658333:length_sum=566.0:mismatch_avg=34.5:mismatch_max=40.0:mismatch_min=27.0:mismatch_std=5.446711546122731:mismatch_sum=138.0:name=N351689:qcovhsp_avg=99.8:qcovhsp_max=100.0:qcovhsp_min=99.2:qcovhsp_std=0.3999999999999986:qcovhsp_sum=399.2:qend_avg=141.5:qend_max=154.0:qend_min=129.0:qend_std=14.433756729740644:qend_sum=566.0:qstart_avg=1.25:qstart_max=2.0:qstart_min=1.0:qstart_std=0.5:qstart_sum=5.0:ref_name_counter=RS_GCF_000010305.1_protein.faa_NC_012489.1_1359@PF00015_full_PFAM.289.467--4:scovhsp_avg=79.5:scovhsp_max=87.1:scovhsp_min=71.9:scovhsp_std=8.436428944365813:scovhsp_sum=318.0:send_avg=163.25:send_max=164.0:send_min=163.0:send_std=0.5:send_sum=653.0:sstart_avg=22.75:sstart_max=36.0:sstart_min=9.0:sstart_std=14.750706197783662:sstart_sum=91.0])0.691:0.0148056[&&NHX:Sample_counter=rhizpot1--10||rhizpot2--2||rhizpot3--3||rhiztom3--5:Type_counter=GTDB--5||capture--20:besthit_avg=66.33333333333333:besthit_max=78.9:besthit_min=44.3:besthit_std=10.70700705145934:besthit_sum=597.0:bitscore_avg=159.22222222222223:bitscore_max=203.0:bitscore_min=89.0:bitscore_std=34.73390914429939:bitscore_sum=1433.0:capture_class_counter=c__Actinomycetia--1||c__Alphaproteobacteria--3||c__Bacilli--2||c__Clostridia--1||c__Desulfovibrionia--2||c__Gammaproteobacteria--2||c__Halobacteria--3||c__Leptospirillia--1||c__Phycisphaerae--4||c__Polyangia--1:capture_domain_counter=d__Archaea--3||d__Bacteria--17:capture_family_counter=f__Beijerinckiaceae--1||f__Burkholderiaceae--1||f__Cellulomonadaceae--1||f__Desulfovibrionaceae--2||f__Haloarculaceae--1||f__JADJMO01--1||f__Lachnospiraceae--1||f__Leptospirillaceae--1||f__Natrialbaceae--1||f__Natronoarchaeaceae--1||f__PWYM01--1||f__Paenibacillaceae--2||f__Rhizobiaceae--1||f__SM23-30--1||f__UBA1924--3||f__Xanthobacteraceae--1:capture_genus_counter=g__Agathobacter--1||g__Cellulomonas--1||g__Halorientalis--1||g__JABWBB01--3||g__JADJMO01--1||g__JAFGHE01--1||g__Methylobacterium--1||g__Natrarchaeobius--1||g__Natronoarchaeum--1||g__PWYM01--1||g__Paenibacillus--1||g__Paenibacillus_Z--1||g__Paraburkholderia--1||g__Pseudolabrys--1||g__Rhizobium--1||g__Solidesulfovibrio--2||g__UBA4572--1:capture_order_counter=o__Actinomycetales--1||o__Burkholderiales--1||o__Desulfovibrionales--2||o__Halobacteriales--3||o__Lachnospirales--1||o__Leptospirillales--1||o__PWYM01--1||o__Paenibacillales--2||o__Phycisphaerales--3||o__Polyangiales--1||o__Rhizobiales--3||o__Sedimentisphaerales--1:capture_phylum_counter=p__Actinobacteriota--1||p__Desulfobacterota_I--2||p__Firmicutes--2||p__Firmicutes_A--1||p__Halobacteriota--3||p__Myxococcota--1||p__Nitrospirota_A--1||p__Planctomycetota--4||p__Proteobacteria--5:capture_species_counter=s__Agathobacter faecis--1||s__Cellulomonas sp017744555--1||s__Halorientalis persicus--1||s__JABWBB01 sp013360675--3||s__JADJMO01 sp016709545--1||s__JAFGHE01 sp016930295--1||s__Methylobacterium zatmanii--1||s__Natrarchaeobius halalkaliphilus--1||s__Natronoarchaeum philippinense--1||s__PWYM01 sp003567855--1||s__Paenibacillus barcinonensis--1||s__Paenibacillus_Z sacheonensis--1||s__Paraburkholderia sp017104715--1||s__Pseudolabrys sp003133345--1||s__Rhizobium sp001692325--1||s__Solidesulfovibrio magneticus_A--2||s__UBA4572 sp002387725--1:evalue_avg=1.4333333333333335e-23:evalue_max=1.29e-22:evalue_min=3.51e-67:evalue_std=4.3000000000000006e-23:evalue_sum=1.29e-22:gapopen_avg=0.2222222222222222:gapopen_max=1.0:gapopen_min=0.0:gapopen_std=0.44095855184409843:gapopen_sum=2.0:gtdb_class_counter=c__Gemmatimonadetes--5:gtdb_domain_counter=d__Bacteria--5:gtdb_family_counter=f__Gemmatimonadaceae--5:gtdb_genus_counter=g__AG11--1||g__JACDHQ01--1||g__JACMME01--1||g__UBA4720--2:gtdb_order_counter=o__Gemmatimonadales--5:gtdb_phylum_counter=p__Gemmatimonadota--5:gtdb_species_counter=s__AG11 sp014378185--1||s__JACDHQ01 sp013820975--1||s__JACMME01 sp014379205--1||s__UBA4720 sp013816855--1||s__UBA4720 sp017881685--1:heptad_counter=MCP-24H--1||MCP-40H--12||MCP-44H--12:lbd_counter=:lca_tree=f__Gemmatimonadaceae:length_avg=140.44444444444446:length_max=162.0:length_min=114.0:length_std=16.455326729596646:length_sum=1264.0:mismatch_avg=47.0:mismatch_max=73.0:mismatch_min=27.0:mismatch_std=15.443445211480501:mismatch_sum=423.0:name=N351690:qcovhsp_avg=99.07777777777777:qcovhsp_max=100.0:qcovhsp_min=96.5:qcovhsp_std=1.464392175765921:qcovhsp_sum=891.6999999999999:qend_avg=140.88888888888889:qend_max=162.0:qend_min=116.0:qend_std=15.799085768205423:qend_sum=1268.0:qstart_avg=1.6666666666666667:qstart_max=3.0:qstart_min=1.0:qstart_std=0.8660254037844386:qstart_sum=15.0:ref_name_counter=RS_GCF_000010305.1_protein.faa_NC_012489.1_1359@PF00015_full_PFAM.289.467--6||RS_GCF_003044305.1_protein.faa_NZ_PZOX01000004.1_359@PF00015_full_PFAM.331.532--2||RS_GCF_013336725.1_protein.faa_NZ_JABUMR010000003.1_203@PF00015_full_PFAM.329.531--1:scovhsp_avg=75.92222222222222:scovhsp_max=87.1:scovhsp_min=56.7:scovhsp_std=10.310525905328223:scovhsp_sum=683.3:send_avg=155.88888888888889:send_max=164.0:send_min=114.0:send_std=16.594008289473376:send_sum=1403.0:sstart_avg=16.444444444444443:sstart_max=36.0:sstart_min=1.0:sstart_std=14.178426491602577:sstart_sum=148.0])0.942:0.033768[&&NHX:Sample_counter=rhizpot1--10||rhizpot2--2||rhizpot3--4||rhiztom1--9||rhiztom2--3||rhiztom3--12:Type_counter=GTDB--5||capture--40:besthit_avg=64.18260869565216:besthit_max=79.6:besthit_min=44.3:besthit_std=9.725816262724923:besthit_sum=1476.1999999999998:bitscore_avg=149.2:bitscore_max=203.0:bitscore_min=89.0:bitscore_std=28.68182826681857:bitscore_sum=3431.6:capture_class_counter=c__Actinomycetia--1||c__Alphaproteobacteria--6||c__Bacilli--4||c__Clostridia--2||c__Desulfovibrionia--2||c__GCA-002687715--1||c__Gammaproteobacteria--12||c__Halobacteria--4||c__Leptospirillia--1||c__Phycisphaerae--4||c__Polyangia--1||c__UBA727--1||c__Verrucomicrobiae--1:capture_domain_counter=d__Archaea--4||d__Bacteria--36:capture_family_counter=f__Acutalibacteraceae--1||f__Ancalomicrobiaceae--2||f__Beijerinckiaceae--1||f__Burkholderiaceae--5||f__Cellulomonadaceae--1||f__DRMK01--1||f__Desulfovibrionaceae--2||f__Enterobacteriaceae--1||f__GCA-002687715--1||f__Haloarculaceae--1||f__JADJMO01--1||f__Lachnospiraceae--1||f__Leptospirillaceae--1||f__Natrialbaceae--2||f__Natronoarchaeaceae--1||f__Opitutaceae--1||f__PWYM01--1||f__Paenibacillaceae--4||f__Rhizobiaceae--1||f__S144-34--4||f__SM23-30--1||f__Sphingomonadaceae--1||f__UBA1924--3||f__VGSZ01--1||f__Xanthobacteraceae--1:capture_genus_counter=g__Agathobacter--1||g__Caproicibacter--1||g__Cellulomonas--1||g__Cohnella--2||g__DRMK01--1||g__GCA-2687715--1||g__Halorientalis--1||g__Haloterrigena--1||g__JABWBB01--3||g__JACOUT01--1||g__JADJMO01--1||g__JAFGHE01--1||g__KK5--1||g__Methylobacterium--1||g__Natrarchaeobius--1||g__Natronoarchaeum--1||g__PWYM01--1||g__Paenibacillus--1||g__Paenibacillus_Z--1||g__Paraburkholderia--1||g__Pinisolibacter--2||g__Pseudoduganella--3||g__Pseudolabrys--1||g__REEB01--1||g__Rahnella--1||g__Rhizobium--1||g__S144-34--4||g__Solidesulfovibrio--2||g__Sphingomonas--1||g__UBA4572--1:capture_order_counter=o__Actinomycetales--1||o__Burkholderiales--5||o__DRMK01--1||o__Desulfovibrionales--2||o__Enterobacterales--1||o__GCA-002687715--1||o__Halobacteriales--4||o__Lachnospirales--1||o__Leptospirillales--1||o__Opitutales--1||o__Oscillospirales--1||o__PWYM01--1||o__Paenibacillales--4||o__Phycisphaerales--3||o__Polyangiales--1||o__Rhizobiales--5||o__S144-34--4||o__Sedimentisphaerales--1||o__Sphingomonadales--1||o__UBA727--1:capture_phylum_counter=p__Actinobacteriota--1||p__Desulfobacterota_I--2||p__Firmicutes--4||p__Firmicutes_A--2||p__Halobacteriota--4||p__Myxococcota--2||p__Nitrospirota_A--1||p__Planctomycetota--5||p__Proteobacteria--18||p__Verrucomicrobiota--1:capture_species_counter=s__Agathobacter faecis--1||s__Caproicibacter sp900184925--1||s__Cellulomonas sp017744555--1||s__Cohnella nanjingensis--2||s__DRMK01 sp015488495--1||s__GCA-2687715 sp002687715--1||s__Halorientalis persicus--1||s__Haloterrigena sp013342135--1||s__JABWBB01 sp013360675--3||s__JACOUT01 sp016177705--1||s__JADJMO01 sp016709545--1||s__JAFGHE01 sp016930295--1||s__KK5 sp001984095--1||s__Methylobacterium zatmanii--1||s__Natrarchaeobius halalkaliphilus--1||s__Natronoarchaeum philippinense--1||s__PWYM01 sp003567855--1||s__Paenibacillus barcinonensis--1||s__Paenibacillus_Z sacheonensis--1||s__Paraburkholderia sp017104715--1||s__Pinisolibacter sp002298965--2||s__Pseudoduganella namucuonensis--3||s__Pseudolabrys sp003133345--1||s__REEB01 sp007695295--1||s__Rahnella aceris--1||s__Rhizobium sp001692325--1||s__S144-34 sp015494165--4||s__Solidesulfovibrio magneticus_A--2||s__Sphingomonas sp900114095--1||s__UBA4572 sp002387725--1:evalue_avg=5.645086956580002e-24:evalue_max=1.29e-22:evalue_min=3.51e-67:evalue_std=2.689099157525617e-23:evalue_sum=1.2983700000134004e-22:gapopen_avg=0.13043478260869565:gapopen_max=1.0:gapopen_min=0.0:gapopen_std=0.34435022157509093:gapopen_sum=3.0:gtdb_class_counter=c__Gemmatimonadetes--5:gtdb_domain_counter=d__Bacteria--5:gtdb_family_counter=f__Gemmatimonadaceae--5:gtdb_genus_counter=g__AG11--1||g__JACDHQ01--1||g__JACMME01--1||g__UBA4720--2:gtdb_order_counter=o__Gemmatimonadales--5:gtdb_phylum_counter=p__Gemmatimonadota--5:gtdb_species_counter=s__AG11 sp014378185--1||s__JACDHQ01 sp013820975--1||s__JACMME01 sp014379205--1||s__UBA4720 sp013816855--1||s__UBA4720 sp017881685--1:heptad_counter=MCP-24H--1||MCP-40H--25||MCP-44H--19:lbd_counter=:lca_tree=f__Gemmatimonadaceae:length_avg=136.43478260869566:length_max=165.0:length_min=98.0:length_std=20.406830600998916:length_sum=3138.0:mismatch_avg=49.26086956521739:mismatch_max=81.0:mismatch_min=20.0:mismatch_std=16.556287987854006:mismatch_sum=1133.0:name=N351691:qcovhsp_avg=98.98695652173912:qcovhsp_max=100.0:qcovhsp_min=96.5:qcovhsp_std=1.2871054021351693:qcovhsp_sum=2276.7:qend_avg=137.17391304347825:qend_max=170.0:qend_min=99.0:qend_std=20.685199306647526:qend_sum=3155.0:qstart_avg=1.8695652173913044:qstart_max=7.0:qstart_min=1.0:qstart_std=1.3916748518532023:qstart_sum=43.0:ref_name_counter=GB_GCA_009377585.1_protein.faa_WHTS01000155.1_3@PF00015_full_PFAM.267.483--1||RS_GCF_000010305.1_protein.faa_NC_012489.1_1359@PF00015_full_PFAM.289.467--17||RS_GCF_003044305.1_protein.faa_NZ_PZOX01000004.1_359@PF00015_full_PFAM.331.532--2||RS_GCF_010894455.1_protein.faa_NZ_JAAIXY010000037.1_39@PF00015_full_PFAM.322.534--1||RS_GCF_013336725.1_protein.faa_NZ_JABUMR010000003.1_203@PF00015_full_PFAM.329.531--1||RS_GCF_900111765.1_protein.faa_NZ_FOIB01000012.1_293@PF00015_full_PFAM.329.531--1:scovhsp_avg=73.88260869565217:scovhsp_max=92.1:scovhsp_min=55.1:scovhsp_std=11.51661456623402:scovhsp_sum=1699.3:send_avg=153.2608695652174:send_max=166.0:send_min=114.0:send_std=15.903737100283715:send_sum=3525.0:sstart_avg=17.82608695652174:sstart_max=44.0:sstart_min=1.0:sstart_std=14.436859939099838:sstart_sum=410.0])0.772:0.00596207[&&NHX:Sample_counter=rhizpot1--11||rhizpot2--2||rhizpot3--4||rhiztom1--9||rhiztom2--3||rhiztom3--14:Type_counter=GTDB--5||capture--43:besthit_avg=65.264:besthit_max=79.6:besthit_min=44.3:besthit_std=10.036843793411022:besthit_sum=1631.6:bitscore_avg=153.304:bitscore_max=209.0:bitscore_min=89.0:bitscore_std=31.014143010353624:bitscore_sum=3832.6:capture_class_counter=c__Actinomycetia--3||c__Alphaproteobacteria--6||c__Bacilli--4||c__Clostridia--2||c__Desulfovibrionia--2||c__GCA-002687715--1||c__Gammaproteobacteria--12||c__Halobacteria--5||c__Leptospirillia--1||c__Phycisphaerae--4||c__Polyangia--1||c__UBA727--1||c__Verrucomicrobiae--1:capture_domain_counter=d__Archaea--5||d__Bacteria--38:capture_family_counter=f__Acutalibacteraceae--1||f__Ancalomicrobiaceae--2||f__Beijerinckiaceae--1||f__Burkholderiaceae--5||f__Cellulomonadaceae--1||f__DRMK01--1||f__Dermatophilaceae--2||f__Desulfovibrionaceae--2||f__Enterobacteriaceae--1||f__GCA-002687715--1||f__Haloarculaceae--1||f__JADJMO01--1||f__Lachnospiraceae--1||f__Leptospirillaceae--1||f__Natrialbaceae--3||f__Natronoarchaeaceae--1||f__Opitutaceae--1||f__PWYM01--1||f__Paenibacillaceae--4||f__Rhizobiaceae--1||f__S144-34--4||f__SM23-30--1||f__Sphingomonadaceae--1||f__UBA1924--3||f__VGSZ01--1||f__Xanthobacteraceae--1:capture_genus_counter=g__Agathobacter--1||g__Caproicibacter--1||g__Cellulomonas--1||g__Cohnella--2||g__DRMK01--1||g__GCA-2687715--1||g__Halopiger--1||g__Halorientalis--1||g__Haloterrigena--1||g__JABWBB01--3||g__JACOUT01--1||g__JADJMO01--1||g__JAFGHE01--1||g__KK5--1||g__Methylobacterium--1||g__Mobilicoccus--2||g__Natrarchaeobius--1||g__Natronoarchaeum--1||g__PWYM01--1||g__Paenibacillus--1||g__Paenibacillus_Z--1||g__Paraburkholderia--1||g__Pinisolibacter--2||g__Pseudoduganella--3||g__Pseudolabrys--1||g__REEB01--1||g__Rahnella--1||g__Rhizobium--1||g__S144-34--4||g__Solidesulfovibrio--2||g__Sphingomonas--1||g__UBA4572--1:capture_order_counter=o__Actinomycetales--3||o__Burkholderiales--5||o__DRMK01--1||o__Desulfovibrionales--2||o__Enterobacterales--1||o__GCA-002687715--1||o__Halobacteriales--5||o__Lachnospirales--1||o__Leptospirillales--1||o__Opitutales--1||o__Oscillospirales--1||o__PWYM01--1||o__Paenibacillales--4||o__Phycisphaerales--3||o__Polyangiales--1||o__Rhizobiales--5||o__S144-34--4||o__Sedimentisphaerales--1||o__Sphingomonadales--1||o__UBA727--1:capture_phylum_counter=p__Actinobacteriota--3||p__Desulfobacterota_I--2||p__Firmicutes--4||p__Firmicutes_A--2||p__Halobacteriota--5||p__Myxococcota--2||p__Nitrospirota_A--1||p__Planctomycetota--5||p__Proteobacteria--18||p__Verrucomicrobiota--1:capture_species_counter=s__Agathobacter faecis--1||s__Caproicibacter sp900184925--1||s__Cellulomonas sp017744555--1||s__Cohnella nanjingensis--2||s__DRMK01 sp015488495--1||s__GCA-2687715 sp002687715--1||s__Halopiger xanaduensis--1||s__Halorientalis persicus--1||s__Haloterrigena sp013342135--1||s__JABWBB01 sp013360675--3||s__JACOUT01 sp016177705--1||s__JADJMO01 sp016709545--1||s__JAFGHE01 sp016930295--1||s__KK5 sp001984095--1||s__Methylobacterium zatmanii--1||s__Mobilicoccus massiliensis--2||s__Natrarchaeobius halalkaliphilus--1||s__Natronoarchaeum philippinense--1||s__PWYM01 sp003567855--1||s__Paenibacillus barcinonensis--1||s__Paenibacillus_Z sacheonensis--1||s__Paraburkholderia sp017104715--1||s__Pinisolibacter sp002298965--2||s__Pseudoduganella namucuonensis--3||s__Pseudolabrys sp003133345--1||s__REEB01 sp007695295--1||s__Rahnella aceris--1||s__Rhizobium sp001692325--1||s__S144-34 sp015494165--4||s__Solidesulfovibrio magneticus_A--2||s__Sphingomonas sp900114095--1||s__UBA4572 sp002387725--1:evalue_avg=5.193480000053602e-24:evalue_max=1.29e-22:evalue_min=9.85e-70:evalue_std=2.5793567274795867e-23:evalue_sum=1.2983700000134004e-22:gapopen_avg=0.12:gapopen_max=1.0:gapopen_min=0.0:gapopen_std=0.33166247903554:gapopen_sum=3.0:gtdb_class_counter=c__Gemmatimonadetes--5:gtdb_domain_counter=d__Bacteria--5:gtdb_family_counter=f__Gemmatimonadaceae--5:gtdb_genus_counter=g__AG11--1||g__JACDHQ01--1||g__JACMME01--1||g__UBA4720--2:gtdb_order_counter=o__Gemmatimonadales--5:gtdb_phylum_counter=p__Gemmatimonadota--5:gtdb_species_counter=s__AG11 sp014378185--1||s__JACDHQ01 sp013820975--1||s__JACMME01 sp014379205--1||s__UBA4720 sp013816855--1||s__UBA4720 sp017881685--1:heptad_counter=MCP-24H--1||MCP-40H--25||MCP-44H--22:lbd_counter=:lca_tree=f__Gemmatimonadaceae:length_avg=137.56:length_max=165.0:length_min=98.0:length_std=19.985578133577555:length_sum=3439.0:mismatch_avg=48.0:mismatch_max=81.0:mismatch_min=20.0:mismatch_std=16.441816606851365:mismatch_sum=1200.0:name=N351692:qcovhsp_avg=98.884:qcovhsp_max=100.0:qcovhsp_min=95.4:qcovhsp_std=1.4444376068214233:qcovhsp_sum=2472.1:qend_avg=138.48:qend_max=170.0:qend_min=99.0:qend_std=20.32674756734748:qend_sum=3462.0:qstart_avg=2.04:qstart_max=7.0:qstart_min=1.0:qstart_std=1.6950909513454826:qstart_sum=51.0:ref_name_counter=GB_GCA_009377585.1_protein.faa_WHTS01000155.1_3@PF00015_full_PFAM.267.483--1||RS_GCF_000010305.1_protein.faa_NC_012489.1_1359@PF00015_full_PFAM.289.467--19||RS_GCF_003044305.1_protein.faa_NZ_PZOX01000004.1_359@PF00015_full_PFAM.331.532--2||RS_GCF_010894455.1_protein.faa_NZ_JAAIXY010000037.1_39@PF00015_full_PFAM.322.534--1||RS_GCF_013336725.1_protein.faa_NZ_JABUMR010000003.1_203@PF00015_full_PFAM.329.531--1||RS_GCF_900111765.1_protein.faa_NZ_FOIB01000012.1_293@PF00015_full_PFAM.329.531--1:scovhsp_avg=74.73599999999999:scovhsp_max=92.1:scovhsp_min=55.1:scovhsp_std=11.448976664604862:scovhsp_sum=1868.3999999999999:send_avg=153.52:send_max=166.0:send_min=114.0:send_std=15.405951231044883:send_sum=3838.0:sstart_avg=16.96:sstart_max=44.0:sstart_min=1.0:sstart_std=14.155328796369703:sstart_sum=424.0])0.755:0.00521403[&&NHX:Sample_counter=rhizpot1--12||rhizpot2--2||rhizpot3--4||rhiztom1--11||rhiztom2--4||rhiztom3--18:Type_counter=GTDB--9||capture--51:besthit_avg=66.19999999999999:besthit_max=79.6:besthit_min=44.3:besthit_std=10.15473390540861:besthit_sum=1985.9999999999998:bitscore_avg=148.73333333333332:bitscore_max=209.0:bitscore_min=79.7:bitscore_std=34.668383025592576:bitscore_sum=4462.0:capture_class_counter=c__Actinomycetia--3||c__Alphaproteobacteria--7||c__Bacilli--4||c__Clostridia--2||c__Desulfovibrionia--2||c__GCA-002687715--1||c__Gammaproteobacteria--18||c__Halobacteria--6||c__Leptospirillia--1||c__Phycisphaerae--4||c__Polyangia--1||c__UBA727--1||c__Verrucomicrobiae--1:capture_domain_counter=d__Archaea--6||d__Bacteria--45:capture_family_counter=f__Acutalibacteraceae--1||f__Ancalomicrobiaceae--2||f__Beijerinckiaceae--1||f__Burkholderiaceae--8||f__Cellulomonadaceae--1||f__DRMK01--1||f__Dermatophilaceae--2||f__Desulfovibrionaceae--2||f__Enterobacteriaceae--1||f__GCA-002687715--1||f__Haloarculaceae--2||f__JADJMO01--1||f__Lachnospiraceae--1||f__Leptospirillaceae--1||f__Natrialbaceae--3||f__Natronoarchaeaceae--1||f__Opitutaceae--1||f__PWYM01--1||f__Paenibacillaceae--4||f__Pseudomonadaceae--2||f__Rhizobiaceae--1||f__Rhodobacteraceae--1||f__S144-34--4||f__SM23-30--1||f__Sphingomonadaceae--1||f__UBA1924--3||f__VGSZ01--1||f__Vibrionaceae--1||f__Xanthobacteraceae--1:capture_genus_counter=g__Agathobacter--1||g__Burkholderia--1||g__Caproicibacter--1||g__Cellulomonas--1||g__Cohnella--2||g__DRMK01--1||g__GCA-2687715--1||g__Halopiger--1||g__Halorientalis--1||g__Haloterrigena--1||g__JABWBB01--3||g__JACOUT01--1||g__JADJMO01--1||g__JAFGHE01--1||g__KK5--1||g__Methylobacterium--1||g__Mobilicoccus--2||g__Natrarchaeobius--1||g__Natronoarchaeum--1||g__Natronomonas--1||g__PWYM01--1||g__Paenibacillus--1||g__Paenibacillus_Z--1||g__Pandoraea--1||g__Paraburkholderia--1||g__Pelomonas--1||g__Pinisolibacter--2||g__Pseudoduganella--3||g__Pseudolabrys--1||g__Pseudomonas_A--1||g__Pseudomonas_K--1||g__REEB01--1||g__Rahnella--1||g__Rhizobium--1||g__S144-34--4||g__Sagittula--1||g__Solidesulfovibrio--2||g__Sphingomonas--1||g__UBA4572--1||g__Vibrio--1:capture_order_counter=o__Actinomycetales--3||o__Burkholderiales--8||o__DRMK01--1||o__Desulfovibrionales--2||o__Enterobacterales--2||o__GCA-002687715--1||o__Halobacteriales--6||o__Lachnospirales--1||o__Leptospirillales--1||o__Opitutales--1||o__Oscillospirales--1||o__PWYM01--1||o__Paenibacillales--4||o__Phycisphaerales--3||o__Polyangiales--1||o__Pseudomonadales--2||o__Rhizobiales--5||o__Rhodobacterales--1||o__S144-34--4||o__Sedimentisphaerales--1||o__Sphingomonadales--1||o__UBA727--1:capture_phylum_counter=p__Actinobacteriota--3||p__Desulfobacterota_I--2||p__Firmicutes--4||p__Firmicutes_A--2||p__Halobacteriota--6||p__Myxococcota--2||p__Nitrospirota_A--1||p__Planctomycetota--5||p__Proteobacteria--25||p__Verrucomicrobiota--1:capture_species_counter=s__Agathobacter faecis--1||s__Burkholderia thailandensis--1||s__Caproicibacter sp900184925--1||s__Cellulomonas sp017744555--1||s__Cohnella nanjingensis--2||s__DRMK01 sp015488495--1||s__GCA-2687715 sp002687715--1||s__Halopiger xanaduensis--1||s__Halorientalis persicus--1||s__Haloterrigena sp013342135--1||s__JABWBB01 sp013360675--3||s__JACOUT01 sp016177705--1||s__JADJMO01 sp016709545--1||s__JAFGHE01 sp016930295--1||s__KK5 sp001984095--1||s__Methylobacterium zatmanii--1||s__Mobilicoccus massiliensis--2||s__Natrarchaeobius halalkaliphilus--1||s__Natronoarchaeum philippinense--1||s__Natronomonas salina--1||s__PWYM01 sp003567855--1||s__Paenibacillus barcinonensis--1||s__Paenibacillus_Z sacheonensis--1||s__Pandoraea vervacti--1||s__Paraburkholderia sp017104715--1||s__Pelomonas sp009996515--1||s__Pinisolibacter sp002298965--2||s__Pseudoduganella namucuonensis--3||s__Pseudolabrys sp003133345--1||s__Pseudomonas_A stutzeri_B--1||s__Pseudomonas_K guangdongensis--1||s__REEB01 sp007695295--1||s__Rahnella aceris--1||s__Rhizobium sp001692325--1||s__S144-34 sp015494165--4||s__Sagittula sp002814095--1||s__Solidesulfovibrio magneticus_A--2||s__Sphingomonas sp900114095--1||s__UBA4572 sp002387725--1||s__Vibrio ziniensis--1:evalue_avg=4.648994566666718e-21:evalue_max=1.37e-19:evalue_min=9.85e-70:evalue_std=2.5000757041829933e-20:evalue_sum=1.3946983700000155e-19:gapopen_avg=0.13333333333333333:gapopen_max=1.0:gapopen_min=0.0:gapopen_std=0.34574590364176044:gapopen_sum=4.0:gtdb_class_counter=c__Gemmatimonadetes--9:gtdb_domain_counter=d__Bacteria--9:gtdb_family_counter=f__GWC2-71-9--1||f__Gemmatimonadaceae--6||f__JACORV01--1||f__UBA6960--1:gtdb_genus_counter=g__AG11--1||g__Gemmatimonas--1||g__JACDHQ01--1||g__JACMME01--1||g__JACORV01--1||g__JACOVF01--1||g__JACQVF01--1||g__UBA4720--2:gtdb_order_counter=o__Gemmatimonadales--8||o__Longimicrobiales--1:gtdb_phylum_counter=p__Gemmatimonadota--9:gtdb_species_counter=s__AG11 sp014378185--1||s__Gemmatimonas aurantiaca--1||s__JACDHQ01 sp013820975--1||s__JACMME01 sp014379205--1||s__JACORV01 sp016179225--1||s__JACOVF01 sp016177465--1||s__JACQVF01 sp016209885--1||s__UBA4720 sp013816855--1||s__UBA4720 sp017881685--1:heptad_counter=MCP-24H--1||MCP-40H--33||MCP-44H--26:lbd_counter=:lca_tree=c__Gemmatimonadetes:length_avg=133.23333333333332:length_max=165.0:length_min=92.0:length_std=22.40640815563221:length_sum=3997.0:mismatch_avg=45.233333333333334:mismatch_max=81.0:mismatch_min=20.0:mismatch_std=16.56478053048058:mismatch_sum=1357.0:name=N351693:qcovhsp_avg=98.96333333333334:qcovhsp_max=100.0:qcovhsp_min=95.4:qcovhsp_std=1.3463829791098751:qcovhsp_sum=2968.9:qend_avg=134.03333333333333:qend_max=170.0:qend_min=92.0:qend_std=22.82993094878819:qend_sum=4021.0:qstart_avg=1.9:qstart_max=7.0:qstart_min=1.0:qstart_std=1.5833182092441613:qstart_sum=57.0:ref_name_counter=GB_GCA_009377585.1_protein.faa_WHTS01000155.1_3@PF00015_full_PFAM.267.483--1||GB_GCA_016179225.1_protein.faa_JACORV010000049.1_2@PF00015_full_PFAM.259.450--1||RS_GCF_000010305.1_protein.faa_NC_012489.1_1359@PF00015_full_PFAM.289.467--22||RS_GCF_000165485.1_protein.faa_NC_014623.1_877@PF00015_full_PFAM.346.529--1||RS_GCF_003044305.1_protein.faa_NZ_PZOX01000004.1_359@PF00015_full_PFAM.331.532--2||RS_GCF_010894455.1_protein.faa_NZ_JAAIXY010000037.1_39@PF00015_full_PFAM.322.534--1||RS_GCF_013336725.1_protein.faa_NZ_JABUMR010000003.1_203@PF00015_full_PFAM.329.531--1||RS_GCF_900111765.1_protein.faa_NZ_FOIB01000012.1_293@PF00015_full_PFAM.329.531--1:scovhsp_avg=72.54:scovhsp_max=92.1:scovhsp_min=50.3:scovhsp_std=12.68038398200285:scovhsp_sum=2176.2000000000003:send_avg=150.3:send_max=166.0:send_min=92.0:send_std=19.92079142590682:send_sum=4509.0:sstart_avg=18.1:sstart_max=53.0:sstart_min=1.0:sstart_std=15.225545684122798:sstart_sum=543.0],(((((((((((20fbd0e1-8c70-4e05-a274-27b947bc749f_3@MCPsignal.302.484:0[&&NHX:Sample=rhiztom2:Type=capture:besthit=53.0:bitscore=152.0:capture_class=c__Alphaproteobacteria:capture_domain=d__Bacteria:capture_family=f__Beijerinckiaceae:capture_genus=g__Bosea:capture_order=o__Rhizobiales:capture_phylum=p__Proteobacteria:capture_species=s__Bosea sp003241815:evalue=2.2e-46:gapopen=0.0:heptad=MCP-40H:length=181.0:mismatch=85.0:qcovhsp=99.5:qend=181.0:qstart=1.0:ref_name=RS_GCF_013336725.1_protein.faa_NZ_JABUMR010000003.1_203@PF00015_full_PFAM.329.531:scovhsp=89.6:send=182.0:sstart=2.0],870f5982-ac4e-44ec-8abe-176175f8c570_4@MCPsignal.666.848:0[&&NHX:Sample=rhiztom3:Type=capture:besthit=53.0:bitscore=152.0:capture_class=c__Alphaproteobacteria:capture_domain=d__Bacteria:capture_family=f__Beijerinckiaceae:capture_genus=g__Bosea:capture_order=o__Rhizobiales:capture_phylum=p__Proteobacteria:capture_species=s__Bosea sp003241815:evalue=2.2e-46:gapopen=0.0:heptad=MCP-40H:length=181.0:mismatch=85.0:qcovhsp=99.5:qend=181.0:qstart=1.0:ref_name=RS_GCF_013336725.1_protein.faa_NZ_JABUMR010000003.1_203@PF00015_full_PFAM.329.531:scovhsp=89.6:send=182.0:sstart=2.0])0:0[&&NHX:Sample_counter=rhiztom2--1||rhiztom3--1:Type_counter=capture--2:besthit_avg=53.0:besthit_max=53.0:besthit_min=53.0:besthit_std=0.0:besthit_sum=106.0:bitscore_avg=152.0:bitscore_max=152.0:bitscore_min=152.0:bitscore_std=0.0:bitscore_sum=304.0:capture_class_counter=c__Alphaproteobacteria--2:capture_domain_counter=d__Bacteria--2:capture_family_counter=f__Beijerinckiaceae--2:capture_genus_counter=g__Bosea--2:capture_order_counter=o__Rhizobiales--2:capture_phylum_counter=p__Proteobacteria--2:capture_species_counter=s__Bosea sp003241815--2:evalue_avg=2.2e-46:evalue_max=2.2e-46:evalue_min=2.2e-46:evalue_std=0.0:evalue_sum=4.4e-46:gapopen_avg=0.0:gapopen_max=0.0:gapopen_min=0.0:gapopen_std=0.0:gapopen_sum=0.0:gtdb_class_counter=:gtdb_domain_counter=:gtdb_family_counter=:gtdb_genus_counter=:gtdb_order_counter=:gtdb_phylum_counter=:gtdb_species_counter=:heptad_counter=MCP-40H--2:lbd_counter=:length_avg=181.0:length_max=181.0:length_min=181.0:length_std=0.0:length_sum=362.0:mismatch_avg=85.0:mismatch_max=85.0:mismatch_min=85.0:mismatch_std=0.0:mismatch_sum=170.0:name=N351696:qcovhsp_avg=99.5:qcovhsp_max=99.5:qcovhsp_min=99.5:qcovhsp_std=0.0:qcovhsp_sum=199.0:qend_avg=181.0:qend_max=181.0:qend_min=181.0:qend_std=0.0:qend_sum=362.0:qstart_avg=1.0:qstart_max=1.0:qstart_min=1.0:qstart_std=0.0:qstart_sum=2.0:ref_name_counter=RS_GCF_013336725.1_protein.faa_NZ_JABUMR010000003.1_203@PF00015_full_PFAM.329.531--2:scovhsp_avg=89.6:scovhsp_max=89.6:scovhsp_min=89.6:scovhsp_std=0.0:scovhsp_sum=179.2:send_avg=182.0:send_max=182.0:send_min=182.0:send_std=0.0:send_sum=364.0:sstart_avg=2.0:sstart_max=2.0:sstart_min=2.0:sstart_std=0.0:sstart_sum=4.0],880c02e2-55aa-4a8f-a6c5-f1b96c2aefb4_5@MCPsignal.249.431:0[&&NHX:Sample=rhiztom3:Type=capture:besthit=53.0:bitscore=152.0:capture_class=c__Alphaproteobacteria:capture_domain=d__Bacteria:capture_family=f__Beijerinckiaceae:capture_genus=g__Bosea:capture_order=o__Rhizobiales:capture_phylum=p__Proteobacteria:capture_species=s__Bosea sp003241815:evalue=2.2e-46:gapopen=0.0:heptad=MCP-40H:length=181.0:mismatch=85.0:qcovhsp=99.5:qend=181.0:qstart=1.0:ref_name=RS_GCF_013336725.1_protein.faa_NZ_JABUMR010000003.1_203@PF00015_full_PFAM.329.531:scovhsp=89.6:send=182.0:sstart=2.0])0:0[&&NHX:Sample_counter=rhiztom2--1||rhiztom3--2:Type_counter=capture--3:besthit_avg=53.0:besthit_max=53.0:besthit_min=53.0:besthit_std=0.0:besthit_sum=159.0:bitscore_avg=152.0:bitscore_max=152.0:bitscore_min=152.0:bitscore_std=0.0:bitscore_sum=456.0:capture_class_counter=c__Alphaproteobacteria--3:capture_domain_counter=d__Bacteria--3:capture_family_counter=f__Beijerinckiaceae--3:capture_genus_counter=g__Bosea--3:capture_order_counter=o__Rhizobiales--3:capture_phylum_counter=p__Proteobacteria--3:capture_species_counter=s__Bosea sp003241815--3:evalue_avg=2.2e-46:evalue_max=2.2e-46:evalue_min=2.2e-46:evalue_std=0.0:evalue_sum=6.6e-46:gapopen_avg=0.0:gapopen_max=0.0:gapopen_min=0.0:gapopen_std=0.0:gapopen_sum=0.0:gtdb_class_counter=:gtdb_domain_counter=:gtdb_family_counter=:gtdb_genus_counter=:gtdb_order_counter=:gtdb_phylum_counter=:gtdb_species_counter=:heptad_counter=MCP-40H--3:lbd_counter=:length_avg=181.0:length_max=181.0:length_min=181.0:length_std=0.0:length_sum=543.0:mismatch_avg=85.0:mismatch_max=85.0:mismatch_min=85.0:mismatch_std=0.0:mismatch_sum=255.0:name=N351698:qcovhsp_avg=99.5:qcovhsp_max=99.5:qcovhsp_min=99.5:qcovhsp_std=0.0:qcovhsp_sum=298.5:qend_avg=181.0:qend_max=181.0:qend_min=181.0:qend_std=0.0:qend_sum=543.0:qstart_avg=1.0:qstart_max=1.0:qstart_min=1.0:qstart_std=0.0:qstart_sum=3.0:ref_name_counter=RS_GCF_013336725.1_protein.faa_NZ_JABUMR010000003.1_203@PF00015_full_PFAM.329.531--3:scovhsp_avg=89.59999999999998:scovhsp_max=89.6:scovhsp_min=89.6:scovhsp_std=1.7404671430534633e-14:scovhsp_sum=268.79999999999995:send_avg=182.0:send_max=182.0:send_min=182.0:send_std=0.0:send_sum=546.0:sstart_avg=2.0:sstart_max=2.0:sstart_min=2.0:sstart_std=0.0:sstart_sum=6.0],6247d372-ac61-4b4e-81af-6487fc110c09_3@MCPsignal.57.239:0[&&NHX:Sample=rhiztom3:Type=capture:besthit=53.0:bitscore=152.0:capture_class=c__Alphaproteobacteria:capture_domain=d__Bacteria:capture_family=f__Beijerinckiaceae:capture_genus=g__Bosea:capture_order=o__Rhizobiales:capture_phylum=p__Proteobacteria:capture_species=s__Bosea sp003241815:evalue=2.2e-46:gapopen=0.0:heptad=MCP-40H:length=181.0:mismatch=85.0:qcovhsp=99.5:qend=181.0:qstart=1.0:ref_name=RS_GCF_013336725.1_protein.faa_NZ_JABUMR010000003.1_203@PF00015_full_PFAM.329.531:scovhsp=89.6:send=182.0:sstart=2.0]):5e-09[&&NHX:Sample_counter=rhiztom2--1||rhiztom3--3:Type_counter=capture--4:besthit_avg=53.0:besthit_max=53.0:besthit_min=53.0:besthit_std=0.0:besthit_sum=212.0:bitscore_avg=152.0:bitscore_max=152.0:bitscore_min=152.0:bitscore_std=0.0:bitscore_sum=608.0:capture_class_counter=c__Alphaproteobacteria--4:capture_domain_counter=d__Bacteria--4:capture_family_counter=f__Beijerinckiaceae--4:capture_genus_counter=g__Bosea--4:capture_order_counter=o__Rhizobiales--4:capture_phylum_counter=p__Proteobacteria--4:capture_species_counter=s__Bosea sp003241815--4:evalue_avg=2.2e-46:evalue_max=2.2e-46:evalue_min=2.2e-46:evalue_std=0.0:evalue_sum=8.8e-46:gapopen_avg=0.0:gapopen_max=0.0:gapopen_min=0.0:gapopen_std=0.0:gapopen_sum=0.0:gtdb_class_counter=:gtdb_domain_counter=:gtdb_family_counter=:gtdb_genus_counter=:gtdb_order_counter=:gtdb_phylum_counter=:gtdb_species_counter=:heptad_counter=MCP-40H--4:lbd_counter=:length_avg=181.0:length_max=181.0:length_min=181.0:length_std=0.0:length_sum=724.0:mismatch_avg=85.0:mismatch_max=85.0:mismatch_min=85.0:mismatch_std=0.0:mismatch_sum=340.0:name=N351700:qcovhsp_avg=99.5:qcovhsp_max=99.5:qcovhsp_min=99.5:qcovhsp_std=0.0:qcovhsp_sum=398.0:qend_avg=181.0:qend_max=181.0:qend_min=181.0:qend_std=0.0:qend_sum=724.0:qstart_avg=1.0:qstart_max=1.0:qstart_min=1.0:qstart_std=0.0:qstart_sum=4.0:ref_name_counter=RS_GCF_013336725.1_protein.faa_NZ_JABUMR010000003.1_203@PF00015_full_PFAM.329.531--4:scovhsp_avg=89.6:scovhsp_max=89.6:scovhsp_min=89.6:scovhsp_std=0.0:scovhsp_sum=358.4:send_avg=182.0:send_max=182.0:send_min=182.0:send_std=0.0:send_sum=728.0:sstart_avg=2.0:sstart_max=2.0:sstart_min=2.0:sstart_std=0.0:sstart_sum=8.0],(6debb8f9-c2a2-4804-8a17-73f5635160ff_3@MCPsignal.50.230:5e-09[&&NHX:Sample=rhiztom3:Type=capture:besthit=53.9:bitscore=152.0:capture_class=c__Alphaproteobacteria:capture_domain=d__Bacteria:capture_family=f__Beijerinckiaceae:capture_genus=g__Bosea:capture_order=o__Rhizobiales:capture_phylum=p__Proteobacteria:capture_species=s__Bosea sp003241815:evalue=1.45e-46:gapopen=0.0:heptad=MCP-40H:length=178.0:mismatch=82.0:qcovhsp=98.9:qend=178.0:qstart=1.0:ref_name=RS_GCF_013336725.1_protein.faa_NZ_JABUMR010000003.1_203@PF00015_full_PFAM.329.531:scovhsp=88.1:send=179.0:sstart=2.0],ed9a1aa3-e711-426f-ba7f-b553f30a5b19_3@MCPsignal.155.330:5e-09[&&NHX:Sample=rhiztom3:Type=capture:capture_class=c__Alphaproteobacteria:capture_domain=d__Bacteria:capture_family=f__Beijerinckiaceae:capture_genus=g__Bosea:capture_order=o__Rhizobiales:capture_phylum=p__Proteobacteria:capture_species=s__Bosea sp003241815:heptad=MCP-40H])0.999:5e-09[&&NHX:Sample_counter=rhiztom3--2:Type_counter=capture--2:besthit_avg=53.9:besthit_max=53.9:besthit_min=53.9:besthit_std=0:besthit_sum=53.9:bitscore_avg=152.0:bitscore_max=152.0:bitscore_min=152.0:bitscore_std=0:bitscore_sum=152.0:capture_class_counter=c__Alphaproteobacteria--2:capture_domain_counter=d__Bacteria--2:capture_family_counter=f__Beijerinckiaceae--2:capture_genus_counter=g__Bosea--2:capture_order_counter=o__Rhizobiales--2:capture_phylum_counter=p__Proteobacteria--2:capture_species_counter=s__Bosea sp003241815--2:evalue_avg=1.45e-46:evalue_max=1.45e-46:evalue_min=1.45e-46:evalue_std=0:evalue_sum=1.45e-46:gapopen_avg=0.0:gapopen_max=0.0:gapopen_min=0.0:gapopen_std=0:gapopen_sum=0.0:gtdb_class_counter=:gtdb_domain_counter=:gtdb_family_counter=:gtdb_genus_counter=:gtdb_order_counter=:gtdb_phylum_counter=:gtdb_species_counter=:heptad_counter=MCP-40H--2:lbd_counter=:length_avg=178.0:length_max=178.0:length_min=178.0:length_std=0:length_sum=178.0:mismatch_avg=82.0:mismatch_max=82.0:mismatch_min=82.0:mismatch_std=0:mismatch_sum=82.0:name=N351703:qcovhsp_avg=98.9:qcovhsp_max=98.9:qcovhsp_min=98.9:qcovhsp_std=0:qcovhsp_sum=98.9:qend_avg=178.0:qend_max=178.0:qend_min=178.0:qend_std=0:qend_sum=178.0:qstart_avg=1.0:qstart_max=1.0:qstart_min=1.0:qstart_std=0:qstart_sum=1.0:ref_name_counter=RS_GCF_013336725.1_protein.faa_NZ_JABUMR010000003.1_203@PF00015_full_PFAM.329.531--1:scovhsp_avg=88.1:scovhsp_max=88.1:scovhsp_min=88.1:scovhsp_std=0:scovhsp_sum=88.1:send_avg=179.0:send_max=179.0:send_min=179.0:send_std=0:send_sum=179.0:sstart_avg=2.0:sstart_max=2.0:sstart_min=2.0:sstart_std=0:sstart_sum=2.0])0:5e-09[&&NHX:Sample_counter=rhiztom2--1||rhiztom3--5:Type_counter=capture--6:besthit_avg=53.17999999999999:besthit_max=53.9:besthit_min=53.0:besthit_std=0.4024922359499615:besthit_sum=265.9:bitscore_avg=152.0:bitscore_max=152.0:bitscore_min=152.0:bitscore_std=0.0:bitscore_sum=760.0:capture_class_counter=c__Alphaproteobacteria--6:capture_domain_counter=d__Bacteria--6:capture_family_counter=f__Beijerinckiaceae--6:capture_genus_counter=g__Bosea--6:capture_order_counter=o__Rhizobiales--6:capture_phylum_counter=p__Proteobacteria--6:capture_species_counter=s__Bosea sp003241815--6:evalue_avg=2.05e-46:evalue_max=2.2e-46:evalue_min=1.45e-46:evalue_std=3.354101966249685e-47:evalue_sum=1.025e-45:gapopen_avg=0.0:gapopen_max=0.0:gapopen_min=0.0:gapopen_std=0.0:gapopen_sum=0.0:gtdb_class_counter=:gtdb_domain_counter=:gtdb_family_counter=:gtdb_genus_counter=:gtdb_order_counter=:gtdb_phylum_counter=:gtdb_species_counter=:heptad_counter=MCP-40H--6:lbd_counter=:length_avg=180.4:length_max=181.0:length_min=178.0:length_std=1.3416407864998738:length_sum=902.0:mismatch_avg=84.4:mismatch_max=85.0:mismatch_min=82.0:mismatch_std=1.3416407864998738:mismatch_sum=422.0:name=N351704:qcovhsp_avg=99.38:qcovhsp_max=99.5:qcovhsp_min=98.9:qcovhsp_std=0.26832815729997217:qcovhsp_sum=496.9:qend_avg=180.4:qend_max=181.0:qend_min=178.0:qend_std=1.3416407864998738:qend_sum=902.0:qstart_avg=1.0:qstart_max=1.0:qstart_min=1.0:qstart_std=0.0:qstart_sum=5.0:ref_name_counter=RS_GCF_013336725.1_protein.faa_NZ_JABUMR010000003.1_203@PF00015_full_PFAM.329.531--5:scovhsp_avg=89.3:scovhsp_max=89.6:scovhsp_min=88.1:scovhsp_std=0.6708203932499369:scovhsp_sum=446.5:send_avg=181.4:send_max=182.0:send_min=179.0:send_std=1.3416407864998738:send_sum=907.0:sstart_avg=2.0:sstart_max=2.0:sstart_min=2.0:sstart_std=0.0:sstart_sum=10.0],a5716f17-2621-440b-a12f-f0bd28a3a9e2_1@MCPsignal.53.164:0.0157068[&&NHX:Sample=rhiztom2:Type=capture:besthit=83.8:bitscore=155.0:capture_class=c__Planctomycetia:capture_domain=d__Bacteria:capture_family=f__Lacipirellulaceae:capture_genus=g__Botrimarina:capture_order=o__Pirellulales:capture_phylum=p__Planctomycetota:capture_species=s__Botrimarina mediterranea:evalue=3.18e-49:gapopen=0.0:heptad=MCP-40H:length=111.0:mismatch=18.0:qcovhsp=100.0:qend=111.0:qstart=1.0:ref_name=RS_GCF_000010305.1_protein.faa_NC_012489.1_1359@PF00015_full_PFAM.289.467:scovhsp=62.4:send=121.0:sstart=11.0])0:5e-09[&&NHX:Sample_counter=rhiztom2--2||rhiztom3--5:Type_counter=capture--7:besthit_avg=58.28333333333333:besthit_max=83.8:besthit_min=53.0:besthit_std=12.5057453463065:besthit_sum=349.7:bitscore_avg=152.5:bitscore_max=155.0:bitscore_min=152.0:bitscore_std=1.224744871391589:bitscore_sum=915.0:capture_class_counter=c__Alphaproteobacteria--6||c__Planctomycetia--1:capture_domain_counter=d__Bacteria--7:capture_family_counter=f__Beijerinckiaceae--6||f__Lacipirellulaceae--1:capture_genus_counter=g__Bosea--6||g__Botrimarina--1:capture_order_counter=o__Pirellulales--1||o__Rhizobiales--6:capture_phylum_counter=p__Planctomycetota--1||p__Proteobacteria--6:capture_species_counter=s__Bosea sp003241815--6||s__Botrimarina mediterranea--1:evalue_avg=1.7088633333333335e-46:evalue_max=2.2e-46:evalue_min=3.18e-49:evalue_std=8.878318264551383e-47:evalue_sum=1.025318e-45:gapopen_avg=0.0:gapopen_max=0.0:gapopen_min=0.0:gapopen_std=0.0:gapopen_sum=0.0:gtdb_class_counter=:gtdb_domain_counter=:gtdb_family_counter=:gtdb_genus_counter=:gtdb_order_counter=:gtdb_phylum_counter=:gtdb_species_counter=:heptad_counter=MCP-40H--7:lbd_counter=:length_avg=168.83333333333334:length_max=181.0:length_min=111.0:length_std=28.35783254528926:length_sum=1013.0:mismatch_avg=73.33333333333333:mismatch_max=85.0:mismatch_min=18.0:mismatch_std=27.134234219278547:mismatch_sum=440.0:name=N351706:qcovhsp_avg=99.48333333333333:qcovhsp_max=100.0:qcovhsp_min=98.9:qcovhsp_std=0.34880749227427055:qcovhsp_sum=596.9:qend_avg=168.83333333333334:qend_max=181.0:qend_min=111.0:qend_std=28.35783254528926:qend_sum=1013.0:qstart_avg=1.0:qstart_max=1.0:qstart_min=1.0:qstart_std=0.0:qstart_sum=6.0:ref_name_counter=RS_GCF_000010305.1_protein.faa_NC_012489.1_1359@PF00015_full_PFAM.289.467--1||RS_GCF_013336725.1_protein.faa_NZ_JABUMR010000003.1_203@PF00015_full_PFAM.329.531--5:scovhsp_avg=84.81666666666666:scovhsp_max=89.6:scovhsp_min=62.4:scovhsp_std=10.998257437733791:scovhsp_sum=508.9:send_avg=171.33333333333334:send_max=182.0:send_min=121.0:send_std=24.68737869168508:send_sum=1028.0:sstart_avg=3.5:sstart_max=11.0:sstart_min=2.0:sstart_std=3.6742346141747673:sstart_sum=21.0],de58f108-5336-4266-a945-4ee7ead9a147_4@MCPsignal.149.321:0.0041675[&&NHX:Sample=rhiztom3:Type=capture:capture_class=c__Alphaproteobacteria:capture_domain=d__Bacteria:capture_family=f__Beijerinckiaceae:capture_genus=g__Bosea:capture_order=o__Rhizobiales:capture_phylum=p__Proteobacteria:capture_species=s__Bosea sp003241815:heptad=MCP-40H])0:5e-09[&&NHX:Sample_counter=rhiztom2--2||rhiztom3--6:Type_counter=capture--8:besthit_avg=58.28333333333333:besthit_max=83.8:besthit_min=53.0:besthit_std=12.5057453463065:besthit_sum=349.7:bitscore_avg=152.5:bitscore_max=155.0:bitscore_min=152.0:bitscore_std=1.224744871391589:bitscore_sum=915.0:capture_class_counter=c__Alphaproteobacteria--7||c__Planctomycetia--1:capture_domain_counter=d__Bacteria--8:capture_family_counter=f__Beijerinckiaceae--7||f__Lacipirellulaceae--1:capture_genus_counter=g__Bosea--7||g__Botrimarina--1:capture_order_counter=o__Pirellulales--1||o__Rhizobiales--7:capture_phylum_counter=p__Planctomycetota--1||p__Proteobacteria--7:capture_species_counter=s__Bosea sp003241815--7||s__Botrimarina mediterranea--1:evalue_avg=1.7088633333333335e-46:evalue_max=2.2e-46:evalue_min=3.18e-49:evalue_std=8.878318264551383e-47:evalue_sum=1.025318e-45:gapopen_avg=0.0:gapopen_max=0.0:gapopen_min=0.0:gapopen_std=0.0:gapopen_sum=0.0:gtdb_class_counter=:gtdb_domain_counter=:gtdb_family_counter=:gtdb_genus_counter=:gtdb_order_counter=:gtdb_phylum_counter=:gtdb_species_counter=:heptad_counter=MCP-40H--8:lbd_counter=:length_avg=168.83333333333334:length_max=181.0:length_min=111.0:length_std=28.35783254528926:length_sum=1013.0:mismatch_avg=73.33333333333333:mismatch_max=85.0:mismatch_min=18.0:mismatch_std=27.134234219278547:mismatch_sum=440.0:name=N351708:qcovhsp_avg=99.48333333333333:qcovhsp_max=100.0:qcovhsp_min=98.9:qcovhsp_std=0.34880749227427055:qcovhsp_sum=596.9:qend_avg=168.83333333333334:qend_max=181.0:qend_min=111.0:qend_std=28.35783254528926:qend_sum=1013.0:qstart_avg=1.0:qstart_max=1.0:qstart_min=1.0:qstart_std=0.0:qstart_sum=6.0:ref_name_counter=RS_GCF_000010305.1_protein.faa_NC_012489.1_1359@PF00015_full_PFAM.289.467--1||RS_GCF_013336725.1_protein.faa_NZ_JABUMR010000003.1_203@PF00015_full_PFAM.329.531--5:scovhsp_avg=84.81666666666666:scovhsp_max=89.6:scovhsp_min=62.4:scovhsp_std=10.998257437733791:scovhsp_sum=508.9:send_avg=171.33333333333334:send_max=182.0:send_min=121.0:send_std=24.68737869168508:send_sum=1028.0:sstart_avg=3.5:sstart_max=11.0:sstart_min=2.0:sstart_std=3.6742346141747673:sstart_sum=21.0],((79fb3970-4fc7-41cc-92ef-ec620d612e85_2@MCPsignal.67.182:0.0144482[&&NHX:Sample=rhiztom3:Type=capture:besthit=77.9:bitscore=112.0:capture_class=c__Alphaproteobacteria:capture_domain=d__Bacteria:capture_family=f__Beijerinckiaceae:capture_genus=g__Bosea:capture_order=o__Rhizobiales:capture_phylum=p__Proteobacteria:capture_species=s__Bosea sp003241815:evalue=6.89e-32:gapopen=0.0:heptad=MCP-44H:length=113.0:mismatch=25.0:qcovhsp=98.3:qend=115.0:qstart=3.0:ref_name=GB_GCA_016179225.1_protein.faa_JACORV010000049.1_2@PF00015_full_PFAM.259.450:scovhsp=59.2:send=115.0:sstart=3.0],(777dd1e7-bb39-4f1b-805a-ee8ed6979adf_2@MCPsignal.133.312:0.00380974[&&NHX:Sample=rhiztom1:Type=capture:besthit=73.6:bitscore=168.0:capture_class=c__Alphaproteobacteria:capture_domain=d__Bacteria:capture_family=f__Beijerinckiaceae:capture_genus=g__Bosea:capture_order=o__Rhizobiales:capture_phylum=p__Proteobacteria:capture_species=s__Bosea sp003241815:evalue=1.33e-52:gapopen=0.0:heptad=MCP-40H:length=178.0:mismatch=47.0:qcovhsp=99.4:qend=179.0:qstart=2.0:ref_name=GB_GCA_014379205.1_protein.faa_JACMME010000170.1_21@PF00015_full_PFAM.265.469:scovhsp=87.3:send=183.0:sstart=6.0],393741a7-4854-4630-b854-86cc4a91015f_3@MCPsignal.174.322:0.0206167[&&NHX:Sample=rhiztom1:Type=capture:capture_class=c__Alphaproteobacteria:capture_domain=d__Bacteria:capture_family=f__Beijerinckiaceae:capture_genus=g__Bosea:capture_order=o__Rhizobiales:capture_phylum=p__Proteobacteria:capture_species=s__Bosea sp003241815:heptad=MCP-40H])0.016:0.00029969[&&NHX:Sample_counter=rhiztom1--2:Type_counter=capture--2:besthit_avg=73.6:besthit_max=73.6:besthit_min=73.6:besthit_std=0:besthit_sum=73.6:bitscore_avg=168.0:bitscore_max=168.0:bitscore_min=168.0:bitscore_std=0:bitscore_sum=168.0:capture_class_counter=c__Alphaproteobacteria--2:capture_domain_counter=d__Bacteria--2:capture_family_counter=f__Beijerinckiaceae--2:capture_genus_counter=g__Bosea--2:capture_order_counter=o__Rhizobiales--2:capture_phylum_counter=p__Proteobacteria--2:capture_species_counter=s__Bosea sp003241815--2:evalue_avg=1.33e-52:evalue_max=1.33e-52:evalue_min=1.33e-52:evalue_std=0:evalue_sum=1.33e-52:gapopen_avg=0.0:gapopen_max=0.0:gapopen_min=0.0:gapopen_std=0:gapopen_sum=0.0:gtdb_class_counter=:gtdb_domain_counter=:gtdb_family_counter=:gtdb_genus_counter=:gtdb_order_counter=:gtdb_phylum_counter=:gtdb_species_counter=:heptad_counter=MCP-40H--2:lbd_counter=:length_avg=178.0:length_max=178.0:length_min=178.0:length_std=0:length_sum=178.0:mismatch_avg=47.0:mismatch_max=47.0:mismatch_min=47.0:mismatch_std=0:mismatch_sum=47.0:name=N351712:qcovhsp_avg=99.4:qcovhsp_max=99.4:qcovhsp_min=99.4:qcovhsp_std=0:qcovhsp_sum=99.4:qend_avg=179.0:qend_max=179.0:qend_min=179.0:qend_std=0:qend_sum=179.0:qstart_avg=2.0:qstart_max=2.0:qstart_min=2.0:qstart_std=0:qstart_sum=2.0:ref_name_counter=GB_GCA_014379205.1_protein.faa_JACMME010000170.1_21@PF00015_full_PFAM.265.469--1:scovhsp_avg=87.3:scovhsp_max=87.3:scovhsp_min=87.3:scovhsp_std=0:scovhsp_sum=87.3:send_avg=183.0:send_max=183.0:send_min=183.0:send_std=0:send_sum=183.0:sstart_avg=6.0:sstart_max=6.0:sstart_min=6.0:sstart_std=0:sstart_sum=6.0])0:2.5e-08[&&NHX:Sample_counter=rhiztom1--2||rhiztom3--1:Type_counter=capture--3:besthit_avg=75.75:besthit_max=77.9:besthit_min=73.6:besthit_std=3.0405591591021626:besthit_sum=151.5:bitscore_avg=140.0:bitscore_max=168.0:bitscore_min=112.0:bitscore_std=39.59797974644666:bitscore_sum=280.0:capture_class_counter=c__Alphaproteobacteria--3:capture_domain_counter=d__Bacteria--3:capture_family_counter=f__Beijerinckiaceae--3:capture_genus_counter=g__Bosea--3:capture_order_counter=o__Rhizobiales--3:capture_phylum_counter=p__Proteobacteria--3:capture_species_counter=s__Bosea sp003241815--3:evalue_avg=3.445e-32:evalue_max=6.89e-32:evalue_min=1.33e-52:evalue_std=4.8719657223753125e-32:evalue_sum=6.89e-32:gapopen_avg=0.0:gapopen_max=0.0:gapopen_min=0.0:gapopen_std=0.0:gapopen_sum=0.0:gtdb_class_counter=:gtdb_domain_counter=:gtdb_family_counter=:gtdb_genus_counter=:gtdb_order_counter=:gtdb_phylum_counter=:gtdb_species_counter=:heptad_counter=MCP-40H--2||MCP-44H--1:lbd_counter=:length_avg=145.5:length_max=178.0:length_min=113.0:length_std=45.96194077712559:length_sum=291.0:mismatch_avg=36.0:mismatch_max=47.0:mismatch_min=25.0:mismatch_std=15.556349186104045:mismatch_sum=72.0:name=N351713:qcovhsp_avg=98.85:qcovhsp_max=99.4:qcovhsp_min=98.3:qcovhsp_std=0.7778174593052083:qcovhsp_sum=197.7:qend_avg=147.0:qend_max=179.0:qend_min=115.0:qend_std=45.254833995939045:qend_sum=294.0:qstart_avg=2.5:qstart_max=3.0:qstart_min=2.0:qstart_std=0.7071067811865476:qstart_sum=5.0:ref_name_counter=GB_GCA_014379205.1_protein.faa_JACMME010000170.1_21@PF00015_full_PFAM.265.469--1||GB_GCA_016179225.1_protein.faa_JACORV010000049.1_2@PF00015_full_PFAM.259.450--1:scovhsp_avg=73.25:scovhsp_max=87.3:scovhsp_min=59.2:scovhsp_std=19.86970055134198:scovhsp_sum=146.5:send_avg=149.0:send_max=183.0:send_min=115.0:send_std=48.08326112068523:send_sum=298.0:sstart_avg=4.5:sstart_max=6.0:sstart_min=3.0:sstart_std=2.1213203435596424:sstart_sum=9.0],16a642c4-69e1-495b-be19-082a55f04b1f_3@MCPsignal.49.210:5e-09[&&NHX:Sample=rhiztom3:Type=capture:besthit=61.9:bitscore=153.0:capture_class=c__Alphaproteobacteria:capture_domain=d__Bacteria:capture_family=f__Beijerinckiaceae:capture_genus=g__Bosea:capture_order=o__Rhizobiales:capture_phylum=p__Proteobacteria:capture_species=s__Bosea sp003241815:evalue=2.51e-47:gapopen=0.0:heptad=MCP-40H:length=155.0:mismatch=59.0:qcovhsp=96.3:qend=160.0:qstart=6.0:ref_name=RS_GCF_000010305.1_protein.faa_NC_012489.1_1359@PF00015_full_PFAM.289.467:scovhsp=87.1:send=162.0:sstart=8.0])0:5e-09[&&NHX:Sample_counter=rhiztom1--2||rhiztom3--2:Type_counter=capture--4:besthit_avg=71.13333333333334:besthit_max=77.9:besthit_min=61.9:besthit_std=8.28029790124325:besthit_sum=213.4:bitscore_avg=144.33333333333334:bitscore_max=168.0:bitscore_min=112.0:bitscore_std=28.988503468329185:bitscore_sum=433.0:capture_class_counter=c__Alphaproteobacteria--4:capture_domain_counter=d__Bacteria--4:capture_family_counter=f__Beijerinckiaceae--4:capture_genus_counter=g__Bosea--4:capture_order_counter=o__Rhizobiales--4:capture_phylum_counter=p__Proteobacteria--4:capture_species_counter=s__Bosea sp003241815--4:evalue_avg=2.2966666666666675e-32:evalue_max=6.89e-32:evalue_min=1.33e-52:evalue_std=3.9779433547165214e-32:evalue_sum=6.890000000000003e-32:gapopen_avg=0.0:gapopen_max=0.0:gapopen_min=0.0:gapopen_std=0.0:gapopen_sum=0.0:gtdb_class_counter=:gtdb_domain_counter=:gtdb_family_counter=:gtdb_genus_counter=:gtdb_order_counter=:gtdb_phylum_counter=:gtdb_species_counter=:heptad_counter=MCP-40H--3||MCP-44H--1:lbd_counter=:length_avg=148.66666666666666:length_max=178.0:length_min=113.0:length_std=32.95957119462165:length_sum=446.0:mismatch_avg=43.666666666666664:mismatch_max=59.0:mismatch_min=25.0:mismatch_std=17.243356208503418:mismatch_sum=131.0:name=N351715:qcovhsp_avg=98.0:qcovhsp_max=99.4:qcovhsp_min=96.3:qcovhsp_std=1.571623364550175:qcovhsp_sum=294.0:qend_avg=151.33333333333334:qend_max=179.0:qend_min=115.0:qend_std=32.86842456421258:qend_sum=454.0:qstart_avg=3.6666666666666665:qstart_max=6.0:qstart_min=2.0:qstart_std=2.081665999466133:qstart_sum=11.0:ref_name_counter=GB_GCA_014379205.1_protein.faa_JACMME010000170.1_21@PF00015_full_PFAM.265.469--1||GB_GCA_016179225.1_protein.faa_JACORV010000049.1_2@PF00015_full_PFAM.259.450--1||RS_GCF_000010305.1_protein.faa_NC_012489.1_1359@PF00015_full_PFAM.289.467--1:scovhsp_avg=77.86666666666666:scovhsp_max=87.3:scovhsp_min=59.2:scovhsp_std=16.166116829137827:scovhsp_sum=233.6:send_avg=153.33333333333334:send_max=183.0:send_min=115.0:send_std=34.81857741685225:send_sum=460.0:sstart_avg=5.666666666666667:sstart_max=8.0:sstart_min=3.0:sstart_std=2.516611478423583:sstart_sum=17.0])0:5e-09[&&NHX:Sample_counter=rhiztom1--2||rhiztom2--2||rhiztom3--8:Type_counter=capture--12:besthit_avg=62.566666666666656:besthit_max=83.8:besthit_min=53.0:besthit_std=12.496699564284963:besthit_sum=563.0999999999999:bitscore_avg=149.77777777777777:bitscore_max=168.0:bitscore_min=112.0:bitscore_std=15.089547522853177:bitscore_sum=1348.0:capture_class_counter=c__Alphaproteobacteria--11||c__Planctomycetia--1:capture_domain_counter=d__Bacteria--12:capture_family_counter=f__Beijerinckiaceae--11||f__Lacipirellulaceae--1:capture_genus_counter=g__Bosea--11||g__Botrimarina--1:capture_order_counter=o__Pirellulales--1||o__Rhizobiales--11:capture_phylum_counter=p__Planctomycetota--1||p__Proteobacteria--11:capture_species_counter=s__Bosea sp003241815--11||s__Botrimarina mediterranea--1:evalue_avg=7.655555555555671e-33:evalue_max=6.89e-32:evalue_min=1.33e-52:evalue_std=2.2966666666666623e-32:evalue_sum=6.890000000000104e-32:gapopen_avg=0.0:gapopen_max=0.0:gapopen_min=0.0:gapopen_std=0.0:gapopen_sum=0.0:gtdb_class_counter=:gtdb_domain_counter=:gtdb_family_counter=:gtdb_genus_counter=:gtdb_order_counter=:gtdb_phylum_counter=:gtdb_species_counter=:heptad_counter=MCP-40H--11||MCP-44H--1:lbd_counter=:length_avg=162.11111111111111:length_max=181.0:length_min=111.0:length_std=29.59495077054718:length_sum=1459.0:mismatch_avg=63.44444444444444:mismatch_max=85.0:mismatch_min=18.0:mismatch_std=27.468669020864073:mismatch_sum=571.0:name=N351716:qcovhsp_avg=98.98888888888888:qcovhsp_max=100.0:qcovhsp_min=96.3:qcovhsp_std=1.1151731305546748:qcovhsp_sum=890.9:qend_avg=163.0:qend_max=181.0:qend_min=111.0:qend_std=29.141894241795608:qend_sum=1467.0:qstart_avg=1.8888888888888888:qstart_max=6.0:qstart_min=1.0:qstart_std=1.6914819275153696:qstart_sum=17.0:ref_name_counter=GB_GCA_014379205.1_protein.faa_JACMME010000170.1_21@PF00015_full_PFAM.265.469--1||GB_GCA_016179225.1_protein.faa_JACORV010000049.1_2@PF00015_full_PFAM.259.450--1||RS_GCF_000010305.1_protein.faa_NC_012489.1_1359@PF00015_full_PFAM.289.467--2||RS_GCF_013336725.1_protein.faa_NZ_JABUMR010000003.1_203@PF00015_full_PFAM.329.531--5:scovhsp_avg=82.5:scovhsp_max=89.6:scovhsp_min=59.2:scovhsp_std=12.369822149085246:scovhsp_sum=742.5:send_avg=165.33333333333334:send_max=183.0:send_min=115.0:send_std=27.65863337187866:send_sum=1488.0:sstart_avg=4.222222222222222:sstart_max=11.0:sstart_min=2.0:sstart_std=3.345809983314122:sstart_sum=38.0],((((f8e862e7-7e43-443c-97aa-94dedba40077_5@MCPsignal.30.158:0.00651078[&&NHX:Sample=rhiztom3:Type=capture:besthit=73.2:bitscore=157.0:capture_class=c__Alphaproteobacteria:capture_domain=d__Bacteria:capture_family=f__Beijerinckiaceae:capture_genus=g__Bosea:capture_order=o__Rhizobiales:capture_phylum=p__Proteobacteria:capture_species=s__Bosea sp003241815:evalue=2.18e-49:gapopen=0.0:heptad=MCP-40H:length=127.0:mismatch=34.0:qcovhsp=99.2:qend=127.0:qstart=1.0:ref_name=RS_GCF_000010305.1_protein.faa_NC_012489.1_1359@PF00015_full_PFAM.289.467:scovhsp=71.3:send=162.0:sstart=36.0],fb39fb8a-53df-439f-bfae-3252308ff99f_5@MCPsignal.221.328:0.0139468[&&NHX:Sample=rhiztom3:Type=capture:besthit=63.6:bitscore=113.0:capture_class=c__Gammaproteobacteria:capture_domain=d__Bacteria:capture_family=f__Burkholderiaceae:capture_genus=g__Trinickia:capture_order=o__Burkholderiales:capture_phylum=p__Proteobacteria:capture_species=s__Trinickia caryophylli:evalue=2.51e-32:gapopen=0.0:heptad=MCP-44H:length=107.0:mismatch=39.0:qcovhsp=100.0:qend=107.0:qstart=1.0:ref_name=GB_GCA_014379205.1_protein.faa_JACMME010000170.1_21@PF00015_full_PFAM.265.469:scovhsp=52.5:send=186.0:sstart=80.0])0:5e-09[&&NHX:Sample_counter=rhiztom3--2:Type_counter=capture--2:besthit_avg=68.4:besthit_max=73.2:besthit_min=63.6:besthit_std=6.788225099390857:besthit_sum=136.8:bitscore_avg=135.0:bitscore_max=157.0:bitscore_min=113.0:bitscore_std=31.11269837220809:bitscore_sum=270.0:capture_class_counter=c__Alphaproteobacteria--1||c__Gammaproteobacteria--1:capture_domain_counter=d__Bacteria--2:capture_family_counter=f__Beijerinckiaceae--1||f__Burkholderiaceae--1:capture_genus_counter=g__Bosea--1||g__Trinickia--1:capture_order_counter=o__Burkholderiales--1||o__Rhizobiales--1:capture_phylum_counter=p__Proteobacteria--2:capture_species_counter=s__Bosea sp003241815--1||s__Trinickia caryophylli--1:evalue_avg=1.255e-32:evalue_max=2.51e-32:evalue_min=2.18e-49:evalue_std=1.7748380207782342e-32:evalue_sum=2.51e-32:gapopen_avg=0.0:gapopen_max=0.0:gapopen_min=0.0:gapopen_std=0.0:gapopen_sum=0.0:gtdb_class_counter=:gtdb_domain_counter=:gtdb_family_counter=:gtdb_genus_counter=:gtdb_order_counter=:gtdb_phylum_counter=:gtdb_species_counter=:heptad_counter=MCP-40H--1||MCP-44H--1:lbd_counter=:length_avg=117.0:length_max=127.0:length_min=107.0:length_std=14.142135623730951:length_sum=234.0:mismatch_avg=36.5:mismatch_max=39.0:mismatch_min=34.0:mismatch_std=3.5355339059327378:mismatch_sum=73.0:name=N351719:qcovhsp_avg=99.6:qcovhsp_max=100.0:qcovhsp_min=99.2:qcovhsp_std=0.565685424949236:qcovhsp_sum=199.2:qend_avg=117.0:qend_max=127.0:qend_min=107.0:qend_std=14.142135623730951:qend_sum=234.0:qstart_avg=1.0:qstart_max=1.0:qstart_min=1.0:qstart_std=0.0:qstart_sum=2.0:ref_name_counter=GB_GCA_014379205.1_protein.faa_JACMME010000170.1_21@PF00015_full_PFAM.265.469--1||RS_GCF_000010305.1_protein.faa_NC_012489.1_1359@PF00015_full_PFAM.289.467--1:scovhsp_avg=61.9:scovhsp_max=71.3:scovhsp_min=52.5:scovhsp_std=13.293607486307092:scovhsp_sum=123.8:send_avg=174.0:send_max=186.0:send_min=162.0:send_std=16.97056274847714:send_sum=348.0:sstart_avg=58.0:sstart_max=80.0:sstart_min=36.0:sstart_std=31.11269837220809:sstart_sum=116.0],(1b268df7-a39f-4861-8f65-174c95dad4e7_2@MCPsignal.22.145:5e-09[&&NHX:Sample=rhiztom3:Type=capture:besthit=72.1:bitscore=148.0:capture_class=c__Gammaproteobacteria:capture_domain=d__Bacteria:capture_family=f__Burkholderiaceae:capture_genus=g__JADJCH01:capture_order=o__Burkholderiales:capture_phylum=p__Proteobacteria:capture_species=s__JADJCH01 sp016703325:evalue=5.55e-46:gapopen=0.0:heptad=MCP-40H:length=122.0:mismatch=34.0:qcovhsp=99.2:qend=122.0:qstart=1.0:ref_name=RS_GCF_000010305.1_protein.faa_NC_012489.1_1359@PF00015_full_PFAM.289.467:scovhsp=68.5:send=162.0:sstart=41.0],(e66e745a-df36-4567-9eeb-032fb31e3933_4@MCPsignal.426.608:0.00797037[&&NHX:Sample=rhiztom1:Type=capture:besthit=49.2:bitscore=141.0:capture_class=c__Alphaproteobacteria:capture_domain=d__Bacteria:capture_family=f__Beijerinckiaceae:capture_genus=g__Bosea:capture_order=o__Rhizobiales:capture_phylum=p__Proteobacteria:capture_species=s__Bosea sp003241815:evalue=5.22e-42:gapopen=0.0:heptad=MCP-40H:length=181.0:mismatch=92.0:qcovhsp=99.5:qend=181.0:qstart=1.0:ref_name=RS_GCF_013336725.1_protein.faa_NZ_JABUMR010000003.1_203@PF00015_full_PFAM.329.531:scovhsp=89.6:send=182.0:sstart=2.0],((66b54e5e-2066-5b70-89c9-29648bd66e68_4@MCPsignal.431.538:1.3e-08[&&NHX:Sample=rhiztom1:Type=capture:besthit=72.9:bitscore=132.0:capture_class=c__Gammaproteobacteria:capture_domain=d__Bacteria:capture_family=f__Burkholderiaceae:capture_genus=g__Trinickia:capture_order=o__Burkholderiales:capture_phylum=p__Proteobacteria:capture_species=s__Trinickia caryophylli:evalue=7.17e-40:gapopen=0.0:heptad=MCP-44H:length=107.0:mismatch=29.0:qcovhsp=100.0:qend=107.0:qstart=1.0:ref_name=GB_GCA_014379205.1_protein.faa_JACMME010000170.1_21@PF00015_full_PFAM.265.469:scovhsp=52.5:send=186.0:sstart=80.0],328a089a-1ede-443b-b7d6-d465eccf7ee0_5@MCPsignal.200.277:0.594689[&&NHX:Sample=rhiztom1:Type=capture:capture_class=c__Gammaproteobacteria:capture_domain=d__Bacteria:capture_family=f__Enterobacteriaceae:capture_genus=g__Leclercia:capture_order=o__Enterobacterales:capture_phylum=p__Proteobacteria:capture_species=s__Leclercia adecarboxylata_B:heptad=MCP-40H])0.345:0.0353729[&&NHX:Sample_counter=rhiztom1--2:Type_counter=capture--2:besthit_avg=72.9:besthit_max=72.9:besthit_min=72.9:besthit_std=0:besthit_sum=72.9:bitscore_avg=132.0:bitscore_max=132.0:bitscore_min=132.0:bitscore_std=0:bitscore_sum=132.0:capture_class_counter=c__Gammaproteobacteria--2:capture_domain_counter=d__Bacteria--2:capture_family_counter=f__Burkholderiaceae--1||f__Enterobacteriaceae--1:capture_genus_counter=g__Leclercia--1||g__Trinickia--1:capture_order_counter=o__Burkholderiales--1||o__Enterobacterales--1:capture_phylum_counter=p__Proteobacteria--2:capture_species_counter=s__Leclercia adecarboxylata_B--1||s__Trinickia caryophylli--1:evalue_avg=7.17e-40:evalue_max=7.17e-40:evalue_min=7.17e-40:evalue_std=0:evalue_sum=7.17e-40:gapopen_avg=0.0:gapopen_max=0.0:gapopen_min=0.0:gapopen_std=0:gapopen_sum=0.0:gtdb_class_counter=:gtdb_domain_counter=:gtdb_family_counter=:gtdb_genus_counter=:gtdb_order_counter=:gtdb_phylum_counter=:gtdb_species_counter=:heptad_counter=MCP-40H--1||MCP-44H--1:lbd_counter=:length_avg=107.0:length_max=107.0:length_min=107.0:length_std=0:length_sum=107.0:mismatch_avg=29.0:mismatch_max=29.0:mismatch_min=29.0:mismatch_std=0:mismatch_sum=29.0:name=N351724:qcovhsp_avg=100.0:qcovhsp_max=100.0:qcovhsp_min=100.0:qcovhsp_std=0:qcovhsp_sum=100.0:qend_avg=107.0:qend_max=107.0:qend_min=107.0:qend_std=0:qend_sum=107.0:qstart_avg=1.0:qstart_max=1.0:qstart_min=1.0:qstart_std=0:qstart_sum=1.0:ref_name_counter=GB_GCA_014379205.1_protein.faa_JACMME010000170.1_21@PF00015_full_PFAM.265.469--1:scovhsp_avg=52.5:scovhsp_max=52.5:scovhsp_min=52.5:scovhsp_std=0:scovhsp_sum=52.5:send_avg=186.0:send_max=186.0:send_min=186.0:send_std=0:send_sum=186.0:sstart_avg=80.0:sstart_max=80.0:sstart_min=80.0:sstart_std=0:sstart_sum=80.0],(3d47eb18-d970-4bb3-a780-0e009c06152f_5@MCPsignal.182.287:0.0186214[&&NHX:Sample=rhiztom2:Type=capture:besthit=67.3:bitscore=115.0:capture_class=c__Alphaproteobacteria:capture_domain=d__Bacteria:capture_family=f__Xanthobacteraceae:capture_genus=g__Bradyrhizobium:capture_order=o__Rhizobiales:capture_phylum=p__Proteobacteria:capture_species=s__Bradyrhizobium agreste:evalue=2.06e-33:gapopen=0.0:heptad=MCP-40H:length=101.0:mismatch=33.0:qcovhsp=96.2:qend=104.0:qstart=4.0:ref_name=RS_GCF_000010305.1_protein.faa_NC_012489.1_1359@PF00015_full_PFAM.289.467:scovhsp=56.7:send=162.0:sstart=62.0],e2c584d4-b1a6-4c1b-a2cc-a2ce3a637567_6@MCPsignal.33.137:0.016324[&&NHX:Sample=rhiztom3:Type=capture:besthit=90.3:bitscore=96.3:capture_class=c__Alphaproteobacteria:capture_domain=d__Bacteria:capture_family=f__Xanthobacteraceae:capture_genus=g__Bradyrhizobium:capture_order=o__Rhizobiales:capture_phylum=p__Proteobacteria:capture_species=s__Bradyrhizobium agreste:evalue=7.6e-26:gapopen=0.0:heptad=MCP-40H:length=103.0:mismatch=10.0:qcovhsp=99.0:qend=103.0:qstart=1.0:ref_name=GB_GCA_016177465.1_protein.faa_JACOVF010000113.1_2@PF00015_full_PFAM.287.469:scovhsp=56.6:send=163.0:sstart=61.0])0.727:0.00654911[&&NHX:Sample_counter=rhiztom2--1||rhiztom3--1:Type_counter=capture--2:besthit_avg=78.8:besthit_max=90.3:besthit_min=67.3:besthit_std=16.263455967290593:besthit_sum=157.6:bitscore_avg=105.65:bitscore_max=115.0:bitscore_min=96.3:bitscore_std=13.222896808188441:bitscore_sum=211.3:capture_class_counter=c__Alphaproteobacteria--2:capture_domain_counter=d__Bacteria--2:capture_family_counter=f__Xanthobacteraceae--2:capture_genus_counter=g__Bradyrhizobium--2:capture_order_counter=o__Rhizobiales--2:capture_phylum_counter=p__Proteobacteria--2:capture_species_counter=s__Bradyrhizobium agreste--2:evalue_avg=3.800000103e-26:evalue_max=7.6e-26:evalue_min=2.06e-33:evalue_std=5.374011391353764e-26:evalue_sum=7.600000206e-26:gapopen_avg=0.0:gapopen_max=0.0:gapopen_min=0.0:gapopen_std=0.0:gapopen_sum=0.0:gtdb_class_counter=:gtdb_domain_counter=:gtdb_family_counter=:gtdb_genus_counter=:gtdb_order_counter=:gtdb_phylum_counter=:gtdb_species_counter=:heptad_counter=MCP-40H--2:lbd_counter=:length_avg=102.0:length_max=103.0:length_min=101.0:length_std=1.4142135623730951:length_sum=204.0:mismatch_avg=21.5:mismatch_max=33.0:mismatch_min=10.0:mismatch_std=16.263455967290593:mismatch_sum=43.0:name=N351727:qcovhsp_avg=97.6:qcovhsp_max=99.0:qcovhsp_min=96.2:qcovhsp_std=1.979898987322331:qcovhsp_sum=195.2:qend_avg=103.5:qend_max=104.0:qend_min=103.0:qend_std=0.7071067811865476:qend_sum=207.0:qstart_avg=2.5:qstart_max=4.0:qstart_min=1.0:qstart_std=2.1213203435596424:qstart_sum=5.0:ref_name_counter=GB_GCA_016177465.1_protein.faa_JACOVF010000113.1_2@PF00015_full_PFAM.287.469--1||RS_GCF_000010305.1_protein.faa_NC_012489.1_1359@PF00015_full_PFAM.289.467--1:scovhsp_avg=56.650000000000006:scovhsp_max=56.7:scovhsp_min=56.6:scovhsp_std=0.07071067811865576:scovhsp_sum=113.30000000000001:send_avg=162.5:send_max=163.0:send_min=162.0:send_std=0.7071067811865476:send_sum=325.0:sstart_avg=61.5:sstart_max=62.0:sstart_min=61.0:sstart_std=0.7071067811865476:sstart_sum=123.0])0:5e-09[&&NHX:Sample_counter=rhiztom1--2||rhiztom2--1||rhiztom3--1:Type_counter=capture--4:besthit_avg=76.83333333333333:besthit_max=90.3:besthit_min=67.3:besthit_std=11.993887332025981:besthit_sum=230.5:bitscore_avg=114.43333333333334:bitscore_max=132.0:bitscore_min=96.3:bitscore_std=17.85674475746723:bitscore_sum=343.3:capture_class_counter=c__Alphaproteobacteria--2||c__Gammaproteobacteria--2:capture_domain_counter=d__Bacteria--4:capture_family_counter=f__Burkholderiaceae--1||f__Enterobacteriaceae--1||f__Xanthobacteraceae--2:capture_genus_counter=g__Bradyrhizobium--2||g__Leclercia--1||g__Trinickia--1:capture_order_counter=o__Burkholderiales--1||o__Enterobacterales--1||o__Rhizobiales--2:capture_phylum_counter=p__Proteobacteria--4:capture_species_counter=s__Bradyrhizobium agreste--2||s__Leclercia adecarboxylata_B--1||s__Trinickia caryophylli--1:evalue_avg=2.5333334020000238e-26:evalue_max=7.6e-26:evalue_min=7.17e-40:evalue_std=4.387861986374059e-26:evalue_sum=7.600000206000071e-26:gapopen_avg=0.0:gapopen_max=0.0:gapopen_min=0.0:gapopen_std=0.0:gapopen_sum=0.0:gtdb_class_counter=:gtdb_domain_counter=:gtdb_family_counter=:gtdb_genus_counter=:gtdb_order_counter=:gtdb_phylum_counter=:gtdb_species_counter=:heptad_counter=MCP-40H--3||MCP-44H--1:lbd_counter=:length_avg=103.66666666666667:length_max=107.0:length_min=101.0:length_std=3.055050463303893:length_sum=311.0:mismatch_avg=24.0:mismatch_max=33.0:mismatch_min=10.0:mismatch_std=12.288205727444508:mismatch_sum=72.0:name=N351728:qcovhsp_avg=98.39999999999999:qcovhsp_max=100.0:qcovhsp_min=96.2:qcovhsp_std=1.9697715603592194:qcovhsp_sum=295.2:qend_avg=104.66666666666667:qend_max=107.0:qend_min=103.0:qend_std=2.081665999466133:qend_sum=314.0:qstart_avg=2.0:qstart_max=4.0:qstart_min=1.0:qstart_std=1.7320508075688772:qstart_sum=6.0:ref_name_counter=GB_GCA_014379205.1_protein.faa_JACMME010000170.1_21@PF00015_full_PFAM.265.469--1||GB_GCA_016177465.1_protein.faa_JACOVF010000113.1_2@PF00015_full_PFAM.287.469--1||RS_GCF_000010305.1_protein.faa_NC_012489.1_1359@PF00015_full_PFAM.289.467--1:scovhsp_avg=55.26666666666667:scovhsp_max=56.7:scovhsp_min=52.5:scovhsp_std=2.3965252624024935:scovhsp_sum=165.8:send_avg=170.33333333333334:send_max=186.0:send_min=162.0:send_std=13.576941236277534:send_sum=511.0:sstart_avg=67.66666666666667:sstart_max=80.0:sstart_min=61.0:sstart_std=10.692676621563628:sstart_sum=203.0])0:5e-09[&&NHX:Sample_counter=rhiztom1--3||rhiztom2--1||rhiztom3--1:Type_counter=capture--5:besthit_avg=69.925:besthit_max=90.3:besthit_min=49.2:besthit_std=16.93524431474196:besthit_sum=279.7:bitscore_avg=121.075:bitscore_max=141.0:bitscore_min=96.3:bitscore_std=19.723653312710606:bitscore_sum=484.3:capture_class_counter=c__Alphaproteobacteria--3||c__Gammaproteobacteria--2:capture_domain_counter=d__Bacteria--5:capture_family_counter=f__Beijerinckiaceae--1||f__Burkholderiaceae--1||f__Enterobacteriaceae--1||f__Xanthobacteraceae--2:capture_genus_counter=g__Bosea--1||g__Bradyrhizobium--2||g__Leclercia--1||g__Trinickia--1:capture_order_counter=o__Burkholderiales--1||o__Enterobacterales--1||o__Rhizobiales--3:capture_phylum_counter=p__Proteobacteria--5:capture_species_counter=s__Bosea sp003241815--1||s__Bradyrhizobium agreste--2||s__Leclercia adecarboxylata_B--1||s__Trinickia caryophylli--1:evalue_avg=1.9000000515000181e-26:evalue_max=7.6e-26:evalue_min=5.22e-42:evalue_std=3.799999965666656e-26:evalue_sum=7.600000206000073e-26:gapopen_avg=0.0:gapopen_max=0.0:gapopen_min=0.0:gapopen_std=0.0:gapopen_sum=0.0:gtdb_class_counter=:gtdb_domain_counter=:gtdb_family_counter=:gtdb_genus_counter=:gtdb_order_counter=:gtdb_phylum_counter=:gtdb_species_counter=:heptad_counter=MCP-40H--4||MCP-44H--1:lbd_counter=:length_avg=123.0:length_max=181.0:length_min=101.0:length_std=38.74704289792104:length_sum=492.0:mismatch_avg=41.0:mismatch_max=92.0:mismatch_min=10.0:mismatch_std=35.44949458972112:mismatch_sum=164.0:name=N351729:qcovhsp_avg=98.675:qcovhsp_max=100.0:qcovhsp_min=96.2:qcovhsp_std=1.6997548842896915:qcovhsp_sum=394.7:qend_avg=123.75:qend_max=181.0:qend_min=103.0:qend_std=38.20449362749535:qend_sum=495.0:qstart_avg=1.75:qstart_max=4.0:qstart_min=1.0:qstart_std=1.5:qstart_sum=7.0:ref_name_counter=GB_GCA_014379205.1_protein.faa_JACMME010000170.1_21@PF00015_full_PFAM.265.469--1||GB_GCA_016177465.1_protein.faa_JACOVF010000113.1_2@PF00015_full_PFAM.287.469--1||RS_GCF_000010305.1_protein.faa_NC_012489.1_1359@PF00015_full_PFAM.289.467--1||RS_GCF_013336725.1_protein.faa_NZ_JABUMR010000003.1_203@PF00015_full_PFAM.329.531--1:scovhsp_avg=63.85:scovhsp_max=89.6:scovhsp_min=52.5:scovhsp_std=17.2778277955689:scovhsp_sum=255.4:send_avg=173.25:send_max=186.0:send_min=162.0:send_std=12.526638282742368:send_sum=693.0:sstart_avg=51.25:sstart_max=80.0:sstart_min=2.0:sstart_std=33.974254958718376:sstart_sum=205.0])0.44:6e-09[&&NHX:Sample_counter=rhiztom1--3||rhiztom2--1||rhiztom3--2:Type_counter=capture--6:besthit_avg=70.36:besthit_max=90.3:besthit_min=49.2:besthit_std=14.698571359149158:besthit_sum=351.8:bitscore_avg=126.46:bitscore_max=148.0:bitscore_min=96.3:bitscore_std=20.89875594383551:bitscore_sum=632.3:capture_class_counter=c__Alphaproteobacteria--3||c__Gammaproteobacteria--3:capture_domain_counter=d__Bacteria--6:capture_family_counter=f__Beijerinckiaceae--1||f__Burkholderiaceae--2||f__Enterobacteriaceae--1||f__Xanthobacteraceae--2:capture_genus_counter=g__Bosea--1||g__Bradyrhizobium--2||g__JADJCH01--1||g__Leclercia--1||g__Trinickia--1:capture_order_counter=o__Burkholderiales--2||o__Enterobacterales--1||o__Rhizobiales--3:capture_phylum_counter=p__Proteobacteria--6:capture_species_counter=s__Bosea sp003241815--1||s__Bradyrhizobium agreste--2||s__JADJCH01 sp016703325--1||s__Leclercia adecarboxylata_B--1||s__Trinickia caryophylli--1:evalue_avg=1.5200000412000146e-26:evalue_max=7.6e-26:evalue_min=5.55e-46:evalue_std=3.3988233027681734e-26:evalue_sum=7.600000206000073e-26:gapopen_avg=0.0:gapopen_max=0.0:gapopen_min=0.0:gapopen_std=0.0:gapopen_sum=0.0:gtdb_class_counter=:gtdb_domain_counter=:gtdb_family_counter=:gtdb_genus_counter=:gtdb_order_counter=:gtdb_phylum_counter=:gtdb_species_counter=:heptad_counter=MCP-40H--5||MCP-44H--1:lbd_counter=:length_avg=122.8:length_max=181.0:length_min=101.0:length_std=33.55890343858095:length_sum=614.0:mismatch_avg=39.6:mismatch_max=92.0:mismatch_min=10.0:mismatch_std=30.859358386071477:mismatch_sum=198.0:name=N351730:qcovhsp_avg=98.78:qcovhsp_max=100.0:qcovhsp_min=96.2:qcovhsp_std=1.4906374475371253:qcovhsp_sum=493.9:qend_avg=123.4:qend_max=181.0:qend_min=103.0:qend_std=33.09531688925187:qend_sum=617.0:qstart_avg=1.6:qstart_max=4.0:qstart_min=1.0:qstart_std=1.3416407864998738:qstart_sum=8.0:ref_name_counter=GB_GCA_014379205.1_protein.faa_JACMME010000170.1_21@PF00015_full_PFAM.265.469--1||GB_GCA_016177465.1_protein.faa_JACOVF010000113.1_2@PF00015_full_PFAM.287.469--1||RS_GCF_000010305.1_protein.faa_NC_012489.1_1359@PF00015_full_PFAM.289.467--2||RS_GCF_013336725.1_protein.faa_NZ_JABUMR010000003.1_203@PF00015_full_PFAM.329.531--1:scovhsp_avg=64.78:scovhsp_max=89.6:scovhsp_min=52.5:scovhsp_std=15.106852749662979:scovhsp_sum=323.9:send_avg=171.0:send_max=186.0:send_min=162.0:send_std=11.958260743101398:send_sum=855.0:sstart_avg=49.2:sstart_max=80.0:sstart_min=2.0:sstart_std=29.77750829065454:sstart_sum=246.0])0.909:5e-09[&&NHX:Sample_counter=rhiztom1--3||rhiztom2--1||rhiztom3--4:Type_counter=capture--8:besthit_avg=69.8:besthit_max=90.3:besthit_min=49.2:besthit_std=12.35421655414323:besthit_sum=488.6:bitscore_avg=128.9:bitscore_max=157.0:bitscore_min=96.3:bitscore_std=21.676484954899863:bitscore_sum=902.3:capture_class_counter=c__Alphaproteobacteria--4||c__Gammaproteobacteria--4:capture_domain_counter=d__Bacteria--8:capture_family_counter=f__Beijerinckiaceae--2||f__Burkholderiaceae--3||f__Enterobacteriaceae--1||f__Xanthobacteraceae--2:capture_genus_counter=g__Bosea--2||g__Bradyrhizobium--2||g__JADJCH01--1||g__Leclercia--1||g__Trinickia--2:capture_order_counter=o__Burkholderiales--3||o__Enterobacterales--1||o__Rhizobiales--4:capture_phylum_counter=p__Proteobacteria--8:capture_species_counter=s__Bosea sp003241815--2||s__Bradyrhizobium agreste--2||s__JADJCH01 sp016703325--1||s__Leclercia adecarboxylata_B--1||s__Trinickia caryophylli--2:evalue_avg=1.085714673714296e-26:evalue_max=7.6e-26:evalue_min=2.18e-49:evalue_std=2.872529823778353e-26:evalue_sum=7.600002716000073e-26:gapopen_avg=0.0:gapopen_max=0.0:gapopen_min=0.0:gapopen_std=0.0:gapopen_sum=0.0:gtdb_class_counter=:gtdb_domain_counter=:gtdb_family_counter=:gtdb_genus_counter=:gtdb_order_counter=:gtdb_phylum_counter=:gtdb_species_counter=:heptad_counter=MCP-40H--6||MCP-44H--2:lbd_counter=:length_avg=121.14285714285714:length_max=181.0:length_min=101.0:length_std=28.145032548264307:length_sum=848.0:mismatch_avg=38.714285714285715:mismatch_max=92.0:mismatch_min=10.0:mismatch_std=25.283158331942932:mismatch_sum=271.0:name=N351731:qcovhsp_avg=99.01428571428572:qcovhsp_max=100.0:qcovhsp_min=96.2:qcovhsp_std=1.30183021349249:qcovhsp_sum=693.1:qend_avg=121.57142857142857:qend_max=181.0:qend_min=103.0:qend_std=27.808015288504755:qend_sum=851.0:qstart_avg=1.4285714285714286:qstart_max=4.0:qstart_min=1.0:qstart_std=1.1338934190276815:qstart_sum=10.0:ref_name_counter=GB_GCA_014379205.1_protein.faa_JACMME010000170.1_21@PF00015_full_PFAM.265.469--2||GB_GCA_016177465.1_protein.faa_JACOVF010000113.1_2@PF00015_full_PFAM.287.469--1||RS_GCF_000010305.1_protein.faa_NC_012489.1_1359@PF00015_full_PFAM.289.467--3||RS_GCF_013336725.1_protein.faa_NZ_JABUMR010000003.1_203@PF00015_full_PFAM.329.531--1:scovhsp_avg=63.95714285714286:scovhsp_max=89.6:scovhsp_min=52.5:scovhsp_std=13.548906123479382:scovhsp_sum=447.70000000000005:send_avg=171.85714285714286:send_max=186.0:send_min=162.0:send_std=12.061351104921474:send_sum=1203.0:sstart_avg=51.714285714285715:sstart_max=80.0:sstart_min=2.0:sstart_std=27.76517174275646:sstart_sum=362.0],(111ad4d9-9d81-4162-abd4-7edeaa162ea1_4@MCPsignal.46.227:0.0201281[&&NHX:Sample=rhiztom3:Type=capture:besthit=50.3:bitscore=136.0:capture_class=c__Alphaproteobacteria:capture_domain=d__Bacteria:capture_family=f__Beijerinckiaceae:capture_genus=g__Bosea:capture_order=o__Rhizobiales:capture_phylum=p__Proteobacteria:capture_species=s__Bosea sp003241815:evalue=3.24e-40:gapopen=1.0:heptad=MCP-40H:length=181.0:mismatch=89.0:qcovhsp=99.4:qend=180.0:qstart=1.0:ref_name=RS_GCF_013336725.1_protein.faa_NZ_JABUMR010000003.1_203@PF00015_full_PFAM.329.531:scovhsp=89.6:send=182.0:sstart=2.0],(57d0d439-0a48-4f8d-a1a2-f279a1ec1744_1@MCPsignal.48.181:0.0126504[&&NHX:Sample=rhiztom3:Type=capture:besthit=69.2:bitscore=152.0:capture_class=c__Alphaproteobacteria:capture_domain=d__Bacteria:capture_family=f__Beijerinckiaceae:capture_genus=g__Bosea:capture_order=o__Rhizobiales:capture_phylum=p__Proteobacteria:capture_species=s__Bosea sp003241815:evalue=1.75e-47:gapopen=0.0:heptad=MCP-40H:length=133.0:mismatch=41.0:qcovhsp=100.0:qend=133.0:qstart=1.0:ref_name=RS_GCF_000010305.1_protein.faa_NC_012489.1_1359@PF00015_full_PFAM.289.467:scovhsp=74.7:send=156.0:sstart=24.0],(4b6586c7-ac1a-5d6b-b8c9-79ad4f3b08ff_4@MCPsignal.23.146:0.00665517[&&NHX:Sample=rhiztom3:Type=capture:besthit=71.9:bitscore=146.0:capture_class=c__Gammaproteobacteria:capture_domain=d__Bacteria:capture_family=f__Burkholderiaceae:capture_genus=g__JADJCH01:capture_order=o__Burkholderiales:capture_phylum=p__Proteobacteria:capture_species=s__JADJCH01 sp016703325:evalue=3.18e-45:gapopen=0.0:heptad=MCP-40H:length=121.0:mismatch=34.0:qcovhsp=98.4:qend=122.0:qstart=2.0:ref_name=RS_GCF_000010305.1_protein.faa_NC_012489.1_1359@PF00015_full_PFAM.289.467:scovhsp=68.0:send=162.0:sstart=42.0],deadf4de-be23-4e07-8c90-de0c04ec0931_5@MCPsignal.25.173:0.00543471[&&NHX:Sample=rhiztom3:Type=capture:besthit=73.5:bitscore=179.0:capture_class=c__Alphaproteobacteria:capture_domain=d__Bacteria:capture_family=f__Beijerinckiaceae:capture_genus=g__Bosea:capture_order=o__Rhizobiales:capture_phylum=p__Proteobacteria:capture_species=s__Bosea sp003241815:evalue=7.38e-58:gapopen=0.0:heptad=MCP-40H:length=147.0:mismatch=39.0:qcovhsp=99.3:qend=147.0:qstart=1.0:ref_name=RS_GCF_000010305.1_protein.faa_NC_012489.1_1359@PF00015_full_PFAM.289.467:scovhsp=82.6:send=162.0:sstart=16.0])0:1.8e-08[&&NHX:Sample_counter=rhiztom3--2:Type_counter=capture--2:besthit_avg=72.7:besthit_max=73.5:besthit_min=71.9:besthit_std=1.131370849898472:besthit_sum=145.4:bitscore_avg=162.5:bitscore_max=179.0:bitscore_min=146.0:bitscore_std=23.33452377915607:bitscore_sum=325.0:capture_class_counter=c__Alphaproteobacteria--1||c__Gammaproteobacteria--1:capture_domain_counter=d__Bacteria--2:capture_family_counter=f__Beijerinckiaceae--1||f__Burkholderiaceae--1:capture_genus_counter=g__Bosea--1||g__JADJCH01--1:capture_order_counter=o__Burkholderiales--1||o__Rhizobiales--1:capture_phylum_counter=p__Proteobacteria--2:capture_species_counter=s__Bosea sp003241815--1||s__JADJCH01 sp016703325--1:evalue_avg=1.590000000000369e-45:evalue_max=3.18e-45:evalue_min=7.38e-58:evalue_std=2.248599564172699e-45:evalue_sum=3.180000000000738e-45:gapopen_avg=0.0:gapopen_max=0.0:gapopen_min=0.0:gapopen_std=0.0:gapopen_sum=0.0:gtdb_class_counter=:gtdb_domain_counter=:gtdb_family_counter=:gtdb_genus_counter=:gtdb_order_counter=:gtdb_phylum_counter=:gtdb_species_counter=:heptad_counter=MCP-40H--2:lbd_counter=:length_avg=134.0:length_max=147.0:length_min=121.0:length_std=18.384776310850235:length_sum=268.0:mismatch_avg=36.5:mismatch_max=39.0:mismatch_min=34.0:mismatch_std=3.5355339059327378:mismatch_sum=73.0:name=N351736:qcovhsp_avg=98.85:qcovhsp_max=99.3:qcovhsp_min=98.4:qcovhsp_std=0.6363961030678867:qcovhsp_sum=197.7:qend_avg=134.5:qend_max=147.0:qend_min=122.0:qend_std=17.67766952966369:qend_sum=269.0:qstart_avg=1.5:qstart_max=2.0:qstart_min=1.0:qstart_std=0.7071067811865476:qstart_sum=3.0:ref_name_counter=RS_GCF_000010305.1_protein.faa_NC_012489.1_1359@PF00015_full_PFAM.289.467--2:scovhsp_avg=75.3:scovhsp_max=82.6:scovhsp_min=68.0:scovhsp_std=10.32375900532359:scovhsp_sum=150.6:send_avg=162.0:send_max=162.0:send_min=162.0:send_std=0.0:send_sum=324.0:sstart_avg=29.0:sstart_max=42.0:sstart_min=16.0:sstart_std=18.384776310850235:sstart_sum=58.0])0:5e-09[&&NHX:Sample_counter=rhiztom3--3:Type_counter=capture--3:besthit_avg=71.53333333333335:besthit_max=73.5:besthit_min=69.2:besthit_std=2.173323108360404:besthit_sum=214.60000000000002:bitscore_avg=159.0:bitscore_max=179.0:bitscore_min=146.0:bitscore_std=17.578395831246947:bitscore_sum=477.0:capture_class_counter=c__Alphaproteobacteria--2||c__Gammaproteobacteria--1:capture_domain_counter=d__Bacteria--3:capture_family_counter=f__Beijerinckiaceae--2||f__Burkholderiaceae--1:capture_genus_counter=g__Bosea--2||g__JADJCH01--1:capture_order_counter=o__Burkholderiales--1||o__Rhizobiales--2:capture_phylum_counter=p__Proteobacteria--3:capture_species_counter=s__Bosea sp003241815--2||s__JADJCH01 sp016703325--1:evalue_avg=1.0658333333335792e-45:evalue_max=3.18e-45:evalue_min=7.38e-58:evalue_std=1.8309429492293164e-45:evalue_sum=3.197500000000738e-45:gapopen_avg=0.0:gapopen_max=0.0:gapopen_min=0.0:gapopen_std=0.0:gapopen_sum=0.0:gtdb_class_counter=:gtdb_domain_counter=:gtdb_family_counter=:gtdb_genus_counter=:gtdb_order_counter=:gtdb_phylum_counter=:gtdb_species_counter=:heptad_counter=MCP-40H--3:lbd_counter=:length_avg=133.66666666666666:length_max=147.0:length_min=121.0:length_std=13.012814197295423:length_sum=401.0:mismatch_avg=38.0:mismatch_max=41.0:mismatch_min=34.0:mismatch_std=3.605551275463989:mismatch_sum=114.0:name=N351737:qcovhsp_avg=99.23333333333333:qcovhsp_max=100.0:qcovhsp_min=98.4:qcovhsp_std=0.8020806277010613:qcovhsp_sum=297.7:qend_avg=134.0:qend_max=147.0:qend_min=122.0:qend_std=12.529964086141668:qend_sum=402.0:qstart_avg=1.3333333333333333:qstart_max=2.0:qstart_min=1.0:qstart_std=0.5773502691896257:qstart_sum=4.0:ref_name_counter=RS_GCF_000010305.1_protein.faa_NC_012489.1_1359@PF00015_full_PFAM.289.467--3:scovhsp_avg=75.1:scovhsp_max=82.6:scovhsp_min=68.0:scovhsp_std=7.308214556237382:scovhsp_sum=225.29999999999998:send_avg=160.0:send_max=162.0:send_min=156.0:send_std=3.4641016151377544:send_sum=480.0:sstart_avg=27.333333333333332:sstart_max=42.0:sstart_min=16.0:sstart_std=13.316656236958787:sstart_sum=82.0])0:5e-09[&&NHX:Sample_counter=rhiztom3--4:Type_counter=capture--4:besthit_avg=66.225:besthit_max=73.5:besthit_min=50.3:besthit_std=10.763944444301078:besthit_sum=264.9:bitscore_avg=153.25:bitscore_max=179.0:bitscore_min=136.0:bitscore_std=18.39157415774952:bitscore_sum=613.0:capture_class_counter=c__Alphaproteobacteria--3||c__Gammaproteobacteria--1:capture_domain_counter=d__Bacteria--4:capture_family_counter=f__Beijerinckiaceae--3||f__Burkholderiaceae--1:capture_genus_counter=g__Bosea--3||g__JADJCH01--1:capture_order_counter=o__Burkholderiales--1||o__Rhizobiales--3:capture_phylum_counter=p__Proteobacteria--4:capture_species_counter=s__Bosea sp003241815--3||s__JADJCH01 sp016703325--1:evalue_avg=8.100079937499999e-41:evalue_max=3.24e-40:evalue_min=7.38e-58:evalue_std=1.6199946709023118e-40:evalue_sum=3.2400319749999998e-40:gapopen_avg=0.25:gapopen_max=1.0:gapopen_min=0.0:gapopen_std=0.5:gapopen_sum=1.0:gtdb_class_counter=:gtdb_domain_counter=:gtdb_family_counter=:gtdb_genus_counter=:gtdb_order_counter=:gtdb_phylum_counter=:gtdb_species_counter=:heptad_counter=MCP-40H--4:lbd_counter=:length_avg=145.5:length_max=181.0:length_min=121.0:length_std=25.942243542145693:length_sum=582.0:mismatch_avg=50.75:mismatch_max=89.0:mismatch_min=34.0:mismatch_std=25.669372151781715:mismatch_sum=203.0:name=N351738:qcovhsp_avg=99.275:qcovhsp_max=100.0:qcovhsp_min=98.4:qcovhsp_std=0.6601767440112765:qcovhsp_sum=397.1:qend_avg=145.5:qend_max=180.0:qend_min=122.0:qend_std=25.17273657484753:qend_sum=582.0:qstart_avg=1.25:qstart_max=2.0:qstart_min=1.0:qstart_std=0.5:qstart_sum=5.0:ref_name_counter=RS_GCF_000010305.1_protein.faa_NC_012489.1_1359@PF00015_full_PFAM.289.467--3||RS_GCF_013336725.1_protein.faa_NZ_JABUMR010000003.1_203@PF00015_full_PFAM.329.531--1:scovhsp_avg=78.725:scovhsp_max=89.6:scovhsp_min=68.0:scovhsp_std=9.389843804167704:scovhsp_sum=314.9:send_avg=165.5:send_max=182.0:send_min=156.0:send_std=11.357816691600547:send_sum=662.0:sstart_avg=21.0:sstart_max=42.0:sstart_min=2.0:sstart_std=16.69331203406522:sstart_sum=84.0])0.741:5e-09[&&NHX:Sample_counter=rhiztom1--3||rhiztom2--1||rhiztom3--8:Type_counter=capture--12:besthit_avg=68.5:besthit_max=90.3:besthit_min=49.2:besthit_std=11.38367251812876:besthit_sum=753.5:bitscore_avg=137.75454545454545:bitscore_max=179.0:bitscore_min=96.3:bitscore_std=23.11542184933529:bitscore_sum=1515.3:capture_class_counter=c__Alphaproteobacteria--7||c__Gammaproteobacteria--5:capture_domain_counter=d__Bacteria--12:capture_family_counter=f__Beijerinckiaceae--5||f__Burkholderiaceae--4||f__Enterobacteriaceae--1||f__Xanthobacteraceae--2:capture_genus_counter=g__Bosea--5||g__Bradyrhizobium--2||g__JADJCH01--2||g__Leclercia--1||g__Trinickia--2:capture_order_counter=o__Burkholderiales--4||o__Enterobacterales--1||o__Rhizobiales--7:capture_phylum_counter=p__Proteobacteria--12:capture_species_counter=s__Bosea sp003241815--5||s__Bradyrhizobium agreste--2||s__JADJCH01 sp016703325--2||s__Leclercia adecarboxylata_B--1||s__Trinickia caryophylli--2:evalue_avg=6.909093378181913e-27:evalue_max=7.6e-26:evalue_min=7.38e-58:evalue_std=2.2914861369006416e-26:evalue_sum=7.600002716000105e-26:gapopen_avg=0.09090909090909091:gapopen_max=1.0:gapopen_min=0.0:gapopen_std=0.3015113445777636:gapopen_sum=1.0:gtdb_class_counter=:gtdb_domain_counter=:gtdb_family_counter=:gtdb_genus_counter=:gtdb_order_counter=:gtdb_phylum_counter=:gtdb_species_counter=:heptad_counter=MCP-40H--10||MCP-44H--2:lbd_counter=:length_avg=130.0:length_max=181.0:length_min=101.0:length_std=28.778464170278443:length_sum=1430.0:mismatch_avg=43.09090909090909:mismatch_max=92.0:mismatch_min=10.0:mismatch_std=24.861434172044646:mismatch_sum=474.0:name=N351739:qcovhsp_avg=99.10909090909091:qcovhsp_max=100.0:qcovhsp_min=96.2:qcovhsp_std=1.0793095436014122:qcovhsp_sum=1090.2:qend_avg=130.27272727272728:qend_max=181.0:qend_min=103.0:qend_std=28.28105694308793:qend_sum=1433.0:qstart_avg=1.3636363636363635:qstart_max=4.0:qstart_min=1.0:qstart_std=0.9244162777371755:qstart_sum=15.0:ref_name_counter=GB_GCA_014379205.1_protein.faa_JACMME010000170.1_21@PF00015_full_PFAM.265.469--2||GB_GCA_016177465.1_protein.faa_JACOVF010000113.1_2@PF00015_full_PFAM.287.469--1||RS_GCF_000010305.1_protein.faa_NC_012489.1_1359@PF00015_full_PFAM.289.467--6||RS_GCF_013336725.1_protein.faa_NZ_JABUMR010000003.1_203@PF00015_full_PFAM.329.531--2:scovhsp_avg=69.32727272727274:scovhsp_max=89.6:scovhsp_min=52.5:scovhsp_std=13.860309585942941:scovhsp_sum=762.6000000000001:send_avg=169.54545454545453:send_max=186.0:send_min=156.0:send_std=11.673591018736577:send_sum=1865.0:sstart_avg=40.54545454545455:sstart_max=80.0:sstart_min=2.0:sstart_std=28.04055504573202:sstart_sum=446.0],(76edd730-528b-4dd8-8c13-c50f1018d605_1@MCPsignal.121.303:0.00792349[&&NHX:Sample=rhiztom2:Type=capture:capture_class=c__Alphaproteobacteria:capture_domain=d__Bacteria:capture_family=f__Beijerinckiaceae:capture_genus=g__Bosea:capture_order=o__Rhizobiales:capture_phylum=p__Proteobacteria:capture_species=s__Bosea sp003241815:heptad=MCP-40H],e2a72bfd-bee5-5edb-ae37-e250e474b51a_3@MCPsignal.146.328:0.00789964[&&NHX:Sample=rhiztom3:Type=capture:besthit=67.4:bitscore=156.0:capture_class=c__Alphaproteobacteria:capture_domain=d__Bacteria:capture_family=f__Beijerinckiaceae:capture_genus=g__Bosea:capture_order=o__Rhizobiales:capture_phylum=p__Proteobacteria:capture_species=s__Bosea sp003241815:evalue=5.08e-48:gapopen=0.0:heptad=MCP-40H:length=181.0:mismatch=59.0:qcovhsp=99.5:qend=182.0:qstart=2.0:ref_name=GB_GCA_014379205.1_protein.faa_JACMME010000170.1_21@PF00015_full_PFAM.265.469:scovhsp=88.7:send=186.0:sstart=6.0])0:5e-09[&&NHX:Sample_counter=rhiztom2--1||rhiztom3--1:Type_counter=capture--2:besthit_avg=67.4:besthit_max=67.4:besthit_min=67.4:besthit_std=0:besthit_sum=67.4:bitscore_avg=156.0:bitscore_max=156.0:bitscore_min=156.0:bitscore_std=0:bitscore_sum=156.0:capture_class_counter=c__Alphaproteobacteria--2:capture_domain_counter=d__Bacteria--2:capture_family_counter=f__Beijerinckiaceae--2:capture_genus_counter=g__Bosea--2:capture_order_counter=o__Rhizobiales--2:capture_phylum_counter=p__Proteobacteria--2:capture_species_counter=s__Bosea sp003241815--2:evalue_avg=5.08e-48:evalue_max=5.08e-48:evalue_min=5.08e-48:evalue_std=0:evalue_sum=5.08e-48:gapopen_avg=0.0:gapopen_max=0.0:gapopen_min=0.0:gapopen_std=0:gapopen_sum=0.0:gtdb_class_counter=:gtdb_domain_counter=:gtdb_family_counter=:gtdb_genus_counter=:gtdb_order_counter=:gtdb_phylum_counter=:gtdb_species_counter=:heptad_counter=MCP-40H--2:lbd_counter=:length_avg=181.0:length_max=181.0:length_min=181.0:length_std=0:length_sum=181.0:mismatch_avg=59.0:mismatch_max=59.0:mismatch_min=59.0:mismatch_std=0:mismatch_sum=59.0:name=N351742:qcovhsp_avg=99.5:qcovhsp_max=99.5:qcovhsp_min=99.5:qcovhsp_std=0:qcovhsp_sum=99.5:qend_avg=182.0:qend_max=182.0:qend_min=182.0:qend_std=0:qend_sum=182.0:qstart_avg=2.0:qstart_max=2.0:qstart_min=2.0:qstart_std=0:qstart_sum=2.0:ref_name_counter=GB_GCA_014379205.1_protein.faa_JACMME010000170.1_21@PF00015_full_PFAM.265.469--1:scovhsp_avg=88.7:scovhsp_max=88.7:scovhsp_min=88.7:scovhsp_std=0:scovhsp_sum=88.7:send_avg=186.0:send_max=186.0:send_min=186.0:send_std=0:send_sum=186.0:sstart_avg=6.0:sstart_max=6.0:sstart_min=6.0:sstart_std=0:sstart_sum=6.0])0.999:5e-09[&&NHX:Sample_counter=rhiztom1--3||rhiztom2--2||rhiztom3--9:Type_counter=capture--14:besthit_avg=68.40833333333333:besthit_max=90.3:besthit_min=49.2:besthit_std=10.858549905977597:besthit_sum=820.9:bitscore_avg=139.275:bitscore_max=179.0:bitscore_min=96.3:bitscore_std=22.6603026939584:bitscore_sum=1671.3:capture_class_counter=c__Alphaproteobacteria--9||c__Gammaproteobacteria--5:capture_domain_counter=d__Bacteria--14:capture_family_counter=f__Beijerinckiaceae--7||f__Burkholderiaceae--4||f__Enterobacteriaceae--1||f__Xanthobacteraceae--2:capture_genus_counter=g__Bosea--7||g__Bradyrhizobium--2||g__JADJCH01--2||g__Leclercia--1||g__Trinickia--2:capture_order_counter=o__Burkholderiales--4||o__Enterobacterales--1||o__Rhizobiales--9:capture_phylum_counter=p__Proteobacteria--14:capture_species_counter=s__Bosea sp003241815--7||s__Bradyrhizobium agreste--2||s__JADJCH01 sp016703325--2||s__Leclercia adecarboxylata_B--1||s__Trinickia caryophylli--2:evalue_avg=6.333335596666754e-27:evalue_max=7.6e-26:evalue_min=7.38e-58:evalue_std=2.1939309516441775e-26:evalue_sum=7.600002716000105e-26:gapopen_avg=0.08333333333333333:gapopen_max=1.0:gapopen_min=0.0:gapopen_std=0.28867513459481287:gapopen_sum=1.0:gtdb_class_counter=:gtdb_domain_counter=:gtdb_family_counter=:gtdb_genus_counter=:gtdb_order_counter=:gtdb_phylum_counter=:gtdb_species_counter=:heptad_counter=MCP-40H--12||MCP-44H--2:lbd_counter=:length_avg=134.25:length_max=181.0:length_min=101.0:length_std=31.139349558221202:length_sum=1611.0:mismatch_avg=44.416666666666664:mismatch_max=92.0:mismatch_min=10.0:mismatch_std=24.1452360568793:mismatch_sum=533.0:name=N351743:qcovhsp_avg=99.1416666666667:qcovhsp_max=100.0:qcovhsp_min=96.2:qcovhsp_std=1.0352499332250267:qcovhsp_sum=1189.7000000000003:qend_avg=134.58333333333334:qend_max=182.0:qend_min=103.0:qend_std=30.823421830376542:qend_sum=1615.0:qstart_avg=1.4166666666666667:qstart_max=4.0:qstart_min=1.0:qstart_std=0.9003366373785199:qstart_sum=17.0:ref_name_counter=GB_GCA_014379205.1_protein.faa_JACMME010000170.1_21@PF00015_full_PFAM.265.469--3||GB_GCA_016177465.1_protein.faa_JACOVF010000113.1_2@PF00015_full_PFAM.287.469--1||RS_GCF_000010305.1_protein.faa_NC_012489.1_1359@PF00015_full_PFAM.289.467--6||RS_GCF_013336725.1_protein.faa_NZ_JABUMR010000003.1_203@PF00015_full_PFAM.329.531--2:scovhsp_avg=70.94166666666666:scovhsp_max=89.6:scovhsp_min=52.5:scovhsp_std=14.349878576194124:scovhsp_sum=851.3:send_avg=170.91666666666666:send_max=186.0:send_min=156.0:send_std=12.101527577003232:send_sum=2051.0:sstart_avg=37.666666666666664:sstart_max=80.0:sstart_min=2.0:sstart_std=28.53493340175204:sstart_sum=452.0])0.882:5e-09[&&NHX:Sample_counter=rhiztom1--5||rhiztom2--4||rhiztom3--17:Type_counter=capture--26:besthit_avg=65.90476190476191:besthit_max=90.3:besthit_min=49.2:besthit_std=11.665825139717986:besthit_sum=1384.0000000000002:bitscore_avg=143.7761904761905:bitscore_max=179.0:bitscore_min=96.3:bitscore_std=20.04649357772837:bitscore_sum=3019.3:capture_class_counter=c__Alphaproteobacteria--20||c__Gammaproteobacteria--5||c__Planctomycetia--1:capture_domain_counter=d__Bacteria--26:capture_family_counter=f__Beijerinckiaceae--18||f__Burkholderiaceae--4||f__Enterobacteriaceae--1||f__Lacipirellulaceae--1||f__Xanthobacteraceae--2:capture_genus_counter=g__Bosea--18||g__Botrimarina--1||g__Bradyrhizobium--2||g__JADJCH01--2||g__Leclercia--1||g__Trinickia--2:capture_order_counter=o__Burkholderiales--4||o__Enterobacterales--1||o__Pirellulales--1||o__Rhizobiales--20:capture_phylum_counter=p__Planctomycetota--1||p__Proteobacteria--25:capture_species_counter=s__Bosea sp003241815--18||s__Botrimarina mediterranea--1||s__Bradyrhizobium agreste--2||s__JADJCH01 sp016703325--2||s__Leclercia adecarboxylata_B--1||s__Trinickia caryophylli--2:evalue_avg=3.6190521933333826e-27:evalue_max=7.6e-26:evalue_min=7.38e-58:evalue_std=1.65845586098423e-26:evalue_sum=7.600009606000104e-26:gapopen_avg=0.047619047619047616:gapopen_max=1.0:gapopen_min=0.0:gapopen_std=0.21821789023599242:gapopen_sum=1.0:gtdb_class_counter=:gtdb_domain_counter=:gtdb_family_counter=:gtdb_genus_counter=:gtdb_order_counter=:gtdb_phylum_counter=:gtdb_species_counter=:heptad_counter=MCP-40H--23||MCP-44H--3:lbd_counter=:length_avg=146.1904761904762:length_max=181.0:length_min=101.0:length_std=32.912944334439366:length_sum=3070.0:mismatch_avg=52.57142857142857:mismatch_max=92.0:mismatch_min=10.0:mismatch_std=26.749899866301238:mismatch_sum=1104.0:name=N351744:qcovhsp_avg=99.07619047619048:qcovhsp_max=100.0:qcovhsp_min=96.2:qcovhsp_std=1.0454208539649292:qcovhsp_sum=2080.6:qend_avg=146.76190476190476:qend_max=182.0:qend_min=103.0:qend_std=32.70918030447227:qend_sum=3082.0:qstart_avg=1.619047619047619:qstart_max=6.0:qstart_min=1.0:qstart_std=1.2835961388299078:qstart_sum=34.0:ref_name_counter=GB_GCA_014379205.1_protein.faa_JACMME010000170.1_21@PF00015_full_PFAM.265.469--4||GB_GCA_016177465.1_protein.faa_JACOVF010000113.1_2@PF00015_full_PFAM.287.469--1||GB_GCA_016179225.1_protein.faa_JACORV010000049.1_2@PF00015_full_PFAM.259.450--1||RS_GCF_000010305.1_protein.faa_NC_012489.1_1359@PF00015_full_PFAM.289.467--8||RS_GCF_013336725.1_protein.faa_NZ_JABUMR010000003.1_203@PF00015_full_PFAM.329.531--7:scovhsp_avg=75.89523809523808:scovhsp_max=89.6:scovhsp_min=52.5:scovhsp_std=14.450379793987288:scovhsp_sum=1593.7999999999997:send_avg=168.52380952380952:send_max=186.0:send_min=115.0:send_std=19.863582374836234:send_sum=3539.0:sstart_avg=23.333333333333332:sstart_max=80.0:sstart_min=2.0:sstart_std=27.201715632168014:sstart_sum=490.0],((5cef2ba5-2b12-4baa-bb37-bbc8fad3d850_5@MCPsignal.70.252:0.0206411[&&NHX:Sample=rhiztom1:Type=capture:besthit=49.7:bitscore=137.0:capture_class=c__Actinomycetia:capture_domain=d__Bacteria:capture_family=f__Cellulomonadaceae:capture_genus=g__Sanguibacter:capture_order=o__Actinomycetales:capture_phylum=p__Actinobacteriota:capture_species=s__Sanguibacter keddieii:evalue=3.13e-40:gapopen=0.0:heptad=MCP-40H:length=181.0:mismatch=91.0:qcovhsp=99.5:qend=181.0:qstart=1.0:ref_name=RS_GCF_010894455.1_protein.faa_NZ_JAAIXY010000037.1_39@PF00015_full_PFAM.322.534:scovhsp=85.4:send=189.0:sstart=9.0],54ced2ed-aabf-4512-bb43-1dd14b7cc540_2@MCPsignal.150.252:5e-09[&&NHX:Sample=rhiztom1:Type=capture:besthit=79.6:bitscore=93.2:capture_class=c__Alphaproteobacteria:capture_domain=d__Bacteria:capture_family=f__Beijerinckiaceae:capture_genus=g__Bosea:capture_order=o__Rhizobiales:capture_phylum=p__Proteobacteria:capture_species=s__Bosea sp003241815:evalue=1.39e-24:gapopen=0.0:heptad=MCP-40H:length=98.0:mismatch=20.0:qcovhsp=96.1:qend=100.0:qstart=3.0:ref_name=GB_GCA_016179225.1_protein.faa_JACORV010000049.1_2@PF00015_full_PFAM.259.450:scovhsp=51.3:send=100.0:sstart=3.0])0.089:0.0205994[&&NHX:Sample_counter=rhiztom1--2:Type_counter=capture--2:besthit_avg=64.65:besthit_max=79.6:besthit_min=49.7:besthit_std=21.142492757477765:besthit_sum=129.3:bitscore_avg=115.1:bitscore_max=137.0:bitscore_min=93.2:bitscore_std=30.971277015970777:bitscore_sum=230.2:capture_class_counter=c__Actinomycetia--1||c__Alphaproteobacteria--1:capture_domain_counter=d__Bacteria--2:capture_family_counter=f__Beijerinckiaceae--1||f__Cellulomonadaceae--1:capture_genus_counter=g__Bosea--1||g__Sanguibacter--1:capture_order_counter=o__Actinomycetales--1||o__Rhizobiales--1:capture_phylum_counter=p__Actinobacteriota--1||p__Proteobacteria--1:capture_species_counter=s__Bosea sp003241815--1||s__Sanguibacter keddieii--1:evalue_avg=6.950000000000001e-25:evalue_max=1.39e-24:evalue_min=3.13e-40:evalue_std=9.828784258493008e-25:evalue_sum=1.3900000000000003e-24:gapopen_avg=0.0:gapopen_max=0.0:gapopen_min=0.0:gapopen_std=0.0:gapopen_sum=0.0:gtdb_class_counter=:gtdb_domain_counter=:gtdb_family_counter=:gtdb_genus_counter=:gtdb_order_counter=:gtdb_phylum_counter=:gtdb_species_counter=:heptad_counter=MCP-40H--2:lbd_counter=:length_avg=139.5:length_max=181.0:length_min=98.0:length_std=58.68986283848344:length_sum=279.0:mismatch_avg=55.5:mismatch_max=91.0:mismatch_min=20.0:mismatch_std=50.204581464244875:mismatch_sum=111.0:name=N351747:qcovhsp_avg=97.8:qcovhsp_max=99.5:qcovhsp_min=96.1:qcovhsp_std=2.4041630560342657:qcovhsp_sum=195.6:qend_avg=140.5:qend_max=181.0:qend_min=100.0:qend_std=57.27564927611035:qend_sum=281.0:qstart_avg=2.0:qstart_max=3.0:qstart_min=1.0:qstart_std=1.4142135623730951:qstart_sum=4.0:ref_name_counter=GB_GCA_016179225.1_protein.faa_JACORV010000049.1_2@PF00015_full_PFAM.259.450--1||RS_GCF_010894455.1_protein.faa_NZ_JAAIXY010000037.1_39@PF00015_full_PFAM.322.534--1:scovhsp_avg=68.35:scovhsp_max=85.4:scovhsp_min=51.3:scovhsp_std=24.112341238461276:scovhsp_sum=136.7:send_avg=144.5:send_max=189.0:send_min=100.0:send_std=62.932503525602726:send_sum=289.0:sstart_avg=6.0:sstart_max=9.0:sstart_min=3.0:sstart_std=4.242640687119285:sstart_sum=12.0],(1d8bc0e0-f0c5-4760-8f1e-408aad30ef82_4@MCPsignal.186.242:0.0495397[&&NHX:Sample=rhiztom3:Type=capture:capture_class=c__Gammaproteobacteria:capture_domain=d__Bacteria:capture_family=f__Aquisalimonadaceae:capture_genus=g__Aquisalimonas:capture_order=o__Nitrococcales:capture_phylum=p__Proteobacteria:capture_species=s__Aquisalimonas sp012044895:heptad=MCP-40H],45c89303-d6cd-458e-93f1-0612f52b590d_6@MCPsignal.319.399:5e-09[&&NHX:Sample=rhiztom2:Type=capture:capture_class=c__Spirochaetia:capture_domain=d__Bacteria:capture_family=f__Termitinemataceae:capture_genus=g__Treponema_G:capture_order=o__Treponematales:capture_phylum=p__Spirochaetota:capture_species=s__Treponema_G caldarium:heptad=MCP-40H])0:6e-09[&&NHX:Sample_counter=rhiztom2--1||rhiztom3--1:Type_counter=capture--2:capture_class_counter=c__Gammaproteobacteria--1||c__Spirochaetia--1:capture_domain_counter=d__Bacteria--2:capture_family_counter=f__Aquisalimonadaceae--1||f__Termitinemataceae--1:capture_genus_counter=g__Aquisalimonas--1||g__Treponema_G--1:capture_order_counter=o__Nitrococcales--1||o__Treponematales--1:capture_phylum_counter=p__Proteobacteria--1||p__Spirochaetota--1:capture_species_counter=s__Aquisalimonas sp012044895--1||s__Treponema_G caldarium--1:gtdb_class_counter=:gtdb_domain_counter=:gtdb_family_counter=:gtdb_genus_counter=:gtdb_order_counter=:gtdb_phylum_counter=:gtdb_species_counter=:heptad_counter=MCP-40H--2:lbd_counter=:name=N351750:ref_name_counter=])0:6e-09[&&NHX:Sample_counter=rhiztom1--2||rhiztom2--1||rhiztom3--1:Type_counter=capture--4:besthit_avg=64.65:besthit_max=79.6:besthit_min=49.7:besthit_std=21.142492757477765:besthit_sum=129.3:bitscore_avg=115.1:bitscore_max=137.0:bitscore_min=93.2:bitscore_std=30.971277015970777:bitscore_sum=230.2:capture_class_counter=c__Actinomycetia--1||c__Alphaproteobacteria--1||c__Gammaproteobacteria--1||c__Spirochaetia--1:capture_domain_counter=d__Bacteria--4:capture_family_counter=f__Aquisalimonadaceae--1||f__Beijerinckiaceae--1||f__Cellulomonadaceae--1||f__Termitinemataceae--1:capture_genus_counter=g__Aquisalimonas--1||g__Bosea--1||g__Sanguibacter--1||g__Treponema_G--1:capture_order_counter=o__Actinomycetales--1||o__Nitrococcales--1||o__Rhizobiales--1||o__Treponematales--1:capture_phylum_counter=p__Actinobacteriota--1||p__Proteobacteria--2||p__Spirochaetota--1:capture_species_counter=s__Aquisalimonas sp012044895--1||s__Bosea sp003241815--1||s__Sanguibacter keddieii--1||s__Treponema_G caldarium--1:evalue_avg=6.950000000000001e-25:evalue_max=1.39e-24:evalue_min=3.13e-40:evalue_std=9.828784258493008e-25:evalue_sum=1.3900000000000003e-24:gapopen_avg=0.0:gapopen_max=0.0:gapopen_min=0.0:gapopen_std=0.0:gapopen_sum=0.0:gtdb_class_counter=:gtdb_domain_counter=:gtdb_family_counter=:gtdb_genus_counter=:gtdb_order_counter=:gtdb_phylum_counter=:gtdb_species_counter=:heptad_counter=MCP-40H--4:lbd_counter=:length_avg=139.5:length_max=181.0:length_min=98.0:length_std=58.68986283848344:length_sum=279.0:mismatch_avg=55.5:mismatch_max=91.0:mismatch_min=20.0:mismatch_std=50.204581464244875:mismatch_sum=111.0:name=N351751:qcovhsp_avg=97.8:qcovhsp_max=99.5:qcovhsp_min=96.1:qcovhsp_std=2.4041630560342657:qcovhsp_sum=195.6:qend_avg=140.5:qend_max=181.0:qend_min=100.0:qend_std=57.27564927611035:qend_sum=281.0:qstart_avg=2.0:qstart_max=3.0:qstart_min=1.0:qstart_std=1.4142135623730951:qstart_sum=4.0:ref_name_counter=GB_GCA_016179225.1_protein.faa_JACORV010000049.1_2@PF00015_full_PFAM.259.450--1||RS_GCF_010894455.1_protein.faa_NZ_JAAIXY010000037.1_39@PF00015_full_PFAM.322.534--1:scovhsp_avg=68.35:scovhsp_max=85.4:scovhsp_min=51.3:scovhsp_std=24.112341238461276:scovhsp_sum=136.7:send_avg=144.5:send_max=189.0:send_min=100.0:send_std=62.932503525602726:send_sum=289.0:sstart_avg=6.0:sstart_max=9.0:sstart_min=3.0:sstart_std=4.242640687119285:sstart_sum=12.0])0.805:0.00514409[&&NHX:Sample_counter=rhiztom1--7||rhiztom2--5||rhiztom3--18:Type_counter=capture--30:besthit_avg=65.79565217391306:besthit_max=90.3:besthit_min=49.2:besthit_std=12.007023636221863:besthit_sum=1513.3000000000004:bitscore_avg=141.2826086956522:bitscore_max=179.0:bitscore_min=93.2:bitscore_std=21.844588515942114:bitscore_sum=3249.5:capture_class_counter=c__Actinomycetia--1||c__Alphaproteobacteria--21||c__Gammaproteobacteria--6||c__Planctomycetia--1||c__Spirochaetia--1:capture_domain_counter=d__Bacteria--30:capture_family_counter=f__Aquisalimonadaceae--1||f__Beijerinckiaceae--19||f__Burkholderiaceae--4||f__Cellulomonadaceae--1||f__Enterobacteriaceae--1||f__Lacipirellulaceae--1||f__Termitinemataceae--1||f__Xanthobacteraceae--2:capture_genus_counter=g__Aquisalimonas--1||g__Bosea--19||g__Botrimarina--1||g__Bradyrhizobium--2||g__JADJCH01--2||g__Leclercia--1||g__Sanguibacter--1||g__Treponema_G--1||g__Trinickia--2:capture_order_counter=o__Actinomycetales--1||o__Burkholderiales--4||o__Enterobacterales--1||o__Nitrococcales--1||o__Pirellulales--1||o__Rhizobiales--21||o__Treponematales--1:capture_phylum_counter=p__Actinobacteriota--1||p__Planctomycetota--1||p__Proteobacteria--27||p__Spirochaetota--1:capture_species_counter=s__Aquisalimonas sp012044895--1||s__Bosea sp003241815--19||s__Botrimarina mediterranea--1||s__Bradyrhizobium agreste--2||s__JADJCH01 sp016703325--2||s__Leclercia adecarboxylata_B--1||s__Sanguibacter keddieii--1||s__Treponema_G caldarium--1||s__Trinickia caryophylli--2:evalue_avg=6.37391346113044e-26:evalue_max=1.39e-24:evalue_min=7.38e-58:evalue_std=2.895477996758717e-25:evalue_sum=1.4660000960600012e-24:gapopen_avg=0.043478260869565216:gapopen_max=1.0:gapopen_min=0.0:gapopen_std=0.2085144140570748:gapopen_sum=1.0:gtdb_class_counter=:gtdb_domain_counter=:gtdb_family_counter=:gtdb_genus_counter=:gtdb_order_counter=:gtdb_phylum_counter=:gtdb_species_counter=:heptad_counter=MCP-40H--27||MCP-44H--3:lbd_counter=:length_avg=145.6086956521739:length_max=181.0:length_min=98.0:length_std=33.83884149429305:length_sum=3349.0:mismatch_avg=52.82608695652174:mismatch_max=92.0:mismatch_min=10.0:mismatch_std=27.672848810066917:mismatch_sum=1215.0:name=N351752:qcovhsp_avg=98.96521739130436:qcovhsp_max=100.0:qcovhsp_min=96.1:qcovhsp_std=1.1796026664063146:qcovhsp_sum=2276.2000000000003:qend_avg=146.2173913043478:qend_max=182.0:qend_min=100.0:qend_std=33.540960741022765:qend_sum=3363.0:qstart_avg=1.6521739130434783:qstart_max=6.0:qstart_min=1.0:qstart_std=1.2652235035099497:qstart_sum=38.0:ref_name_counter=GB_GCA_014379205.1_protein.faa_JACMME010000170.1_21@PF00015_full_PFAM.265.469--4||GB_GCA_016177465.1_protein.faa_JACOVF010000113.1_2@PF00015_full_PFAM.287.469--1||GB_GCA_016179225.1_protein.faa_JACORV010000049.1_2@PF00015_full_PFAM.259.450--2||RS_GCF_000010305.1_protein.faa_NC_012489.1_1359@PF00015_full_PFAM.289.467--8||RS_GCF_010894455.1_protein.faa_NZ_JAAIXY010000037.1_39@PF00015_full_PFAM.322.534--1||RS_GCF_013336725.1_protein.faa_NZ_JABUMR010000003.1_203@PF00015_full_PFAM.329.531--7:scovhsp_avg=75.2391304347826:scovhsp_max=89.6:scovhsp_min=51.3:scovhsp_std=14.865510391825975:scovhsp_sum=1730.4999999999995:send_avg=166.43478260869566:send_max=189.0:send_min=100.0:send_std=24.220250893821962:send_sum=3828.0:sstart_avg=21.82608695652174:sstart_max=80.0:sstart_min=2.0:sstart_std=26.427692386986532:sstart_sum=502.0],((((8b3782c0-af04-43db-a392-8145b8532032_5@MCPsignal.241.299:5e-09[&&NHX:Sample=rhiztom3:Type=capture:capture_class=c__Spirochaetia:capture_domain=d__Bacteria:capture_family=f__Termitinemataceae:capture_genus=g__Treponema_G:capture_order=o__Treponematales:capture_phylum=p__Spirochaetota:capture_species=s__Treponema_G caldarium:heptad=MCP-40H],((((0e7e6b92-36d2-41a4-bdfe-a2a958e8715e_2@MCPsignal.92.186:0[&&NHX:Sample=rhiztom1:Type=capture:capture_class=c__Alphaproteobacteria:capture_domain=d__Bacteria:capture_family=f__Beijerinckiaceae:capture_genus=g__Bosea:capture_order=o__Rhizobiales:capture_phylum=p__Proteobacteria:capture_species=s__Bosea sp003241815:heptad=MCP-40H],3114c200-5105-443d-8df7-9b4d4bb5cc9b_2@MCPsignal.540.634:0[&&NHX:Sample=rhiztom3:Type=capture:capture_class=c__Alphaproteobacteria:capture_domain=d__Bacteria:capture_family=f__Beijerinckiaceae:capture_genus=g__Bosea:capture_order=o__Rhizobiales:capture_phylum=p__Proteobacteria:capture_species=s__Bosea sp003241815:heptad=MCP-40H]):5e-09[&&NHX:Sample_counter=rhiztom1--1||rhiztom3--1:Type_counter=capture--2:capture_class_counter=c__Alphaproteobacteria--2:capture_domain_counter=d__Bacteria--2:capture_family_counter=f__Beijerinckiaceae--2:capture_genus_counter=g__Bosea--2:capture_order_counter=o__Rhizobiales--2:capture_phylum_counter=p__Proteobacteria--2:capture_species_counter=s__Bosea sp003241815--2:gtdb_class_counter=:gtdb_domain_counter=:gtdb_family_counter=:gtdb_genus_counter=:gtdb_order_counter=:gtdb_phylum_counter=:gtdb_species_counter=:heptad_counter=MCP-40H--2:lbd_counter=:name=N351756:ref_name_counter=],(63f8fc9d-0d7f-45c4-94b0-beae0fff61e1_4@MCPsignal.226.297:5e-09[&&NHX:Sample=rhiztom1:Type=capture:capture_class=c__Gammaproteobacteria:capture_domain=d__Bacteria:capture_family=f__Oleiphilaceae:capture_genus=g__Marinobacter:capture_order=o__Pseudomonadales:capture_phylum=p__Proteobacteria:capture_species=s__Marinobacter sp014859525:heptad=MCP-40H],(4bca986d-5b23-433c-8cae-68003d58d333_2@MCPsignal.22.138:0.120988[&&NHX:Sample=rhiztom3:Type=capture:capture_class=c__Spirochaetia:capture_domain=d__Bacteria:capture_family=f__Termitinemataceae:capture_genus=g__Treponema_G:capture_order=o__Treponematales:capture_phylum=p__Spirochaetota:capture_species=s__Treponema_G caldarium:heptad=MCP-44H],(3b5f04e7-bb0d-4b6f-9d3b-ebeaa1e544ac_2@MCPsignal.172.245:5e-09[&&NHX:Sample=rhiztom3:Type=capture:capture_class=c__Gammaproteobacteria:capture_domain=d__Bacteria:capture_family=f__Ferrovaceae:capture_genus=g__CAIVHB01:capture_order=o__Burkholderiales:capture_phylum=p__Proteobacteria:capture_species=s__CAIVHB01 sp903893215:heptad=MCP-40H],((384c2f33-561f-4388-9833-56ff71a4d659_5@MCPsignal.44.118:0.0927102[&&NHX:Sample=rhizpot3:Type=capture:capture_class=c__Gammaproteobacteria:capture_domain=d__Bacteria:capture_family=f__Granulosicoccaceae:capture_genus=g__Granulosicoccus:capture_order=o__Granulosicoccales:capture_phylum=p__Proteobacteria:capture_species=s__Granulosicoccus antarcticus:heptad=MCP-44H],ccb3f725-43b8-48f9-86eb-f3649f7c85bb_1@MCPsignal.197.298:0.398194[&&NHX:Sample=rhiztom1:Type=capture:capture_class=c__Alphaproteobacteria:capture_domain=d__Bacteria:capture_family=f__Tepidamorphaceae:capture_genus=g__Lutibaculum:capture_order=o__Rhizobiales:capture_phylum=p__Proteobacteria:capture_species=s__Lutibaculum baratangense:heptad=MCP-44H])0.765:0.079665[&&NHX:Sample_counter=rhizpot3--1||rhiztom1--1:Type_counter=capture--2:capture_class_counter=c__Alphaproteobacteria--1||c__Gammaproteobacteria--1:capture_domain_counter=d__Bacteria--2:capture_family_counter=f__Granulosicoccaceae--1||f__Tepidamorphaceae--1:capture_genus_counter=g__Granulosicoccus--1||g__Lutibaculum--1:capture_order_counter=o__Granulosicoccales--1||o__Rhizobiales--1:capture_phylum_counter=p__Proteobacteria--2:capture_species_counter=s__Granulosicoccus antarcticus--1||s__Lutibaculum baratangense--1:gtdb_class_counter=:gtdb_domain_counter=:gtdb_family_counter=:gtdb_genus_counter=:gtdb_order_counter=:gtdb_phylum_counter=:gtdb_species_counter=:heptad_counter=MCP-44H--2:lbd_counter=:name=N351762:ref_name_counter=],519136ab-353c-4651-9d02-5e48e0ca63a7_4@MCPsignal.150.229:5e-09[&&NHX:Sample=rhiztom3:Type=capture:capture_class=c__Gammaproteobacteria:capture_domain=d__Bacteria:capture_family=f__Enterobacteriaceae:capture_genus=g__Chimaeribacter:capture_order=o__Enterobacterales:capture_phylum=p__Proteobacteria:capture_species=s__Chimaeribacter californicus:heptad=MCP-40H])0:5e-09[&&NHX:Sample_counter=rhizpot3--1||rhiztom1--1||rhiztom3--1:Type_counter=capture--3:capture_class_counter=c__Alphaproteobacteria--1||c__Gammaproteobacteria--2:capture_domain_counter=d__Bacteria--3:capture_family_counter=f__Enterobacteriaceae--1||f__Granulosicoccaceae--1||f__Tepidamorphaceae--1:capture_genus_counter=g__Chimaeribacter--1||g__Granulosicoccus--1||g__Lutibaculum--1:capture_order_counter=o__Enterobacterales--1||o__Granulosicoccales--1||o__Rhizobiales--1:capture_phylum_counter=p__Proteobacteria--3:capture_species_counter=s__Chimaeribacter californicus--1||s__Granulosicoccus antarcticus--1||s__Lutibaculum baratangense--1:gtdb_class_counter=:gtdb_domain_counter=:gtdb_family_counter=:gtdb_genus_counter=:gtdb_order_counter=:gtdb_phylum_counter=:gtdb_species_counter=:heptad_counter=MCP-40H--1||MCP-44H--2:lbd_counter=:name=N351764:ref_name_counter=])0.224:0.0375077[&&NHX:Sample_counter=rhizpot3--1||rhiztom1--1||rhiztom3--2:Type_counter=capture--4:capture_class_counter=c__Alphaproteobacteria--1||c__Gammaproteobacteria--3:capture_domain_counter=d__Bacteria--4:capture_family_counter=f__Enterobacteriaceae--1||f__Ferrovaceae--1||f__Granulosicoccaceae--1||f__Tepidamorphaceae--1:capture_genus_counter=g__CAIVHB01--1||g__Chimaeribacter--1||g__Granulosicoccus--1||g__Lutibaculum--1:capture_order_counter=o__Burkholderiales--1||o__Enterobacterales--1||o__Granulosicoccales--1||o__Rhizobiales--1:capture_phylum_counter=p__Proteobacteria--4:capture_species_counter=s__CAIVHB01 sp903893215--1||s__Chimaeribacter californicus--1||s__Granulosicoccus antarcticus--1||s__Lutibaculum baratangense--1:gtdb_class_counter=:gtdb_domain_counter=:gtdb_family_counter=:gtdb_genus_counter=:gtdb_order_counter=:gtdb_phylum_counter=:gtdb_species_counter=:heptad_counter=MCP-40H--2||MCP-44H--2:lbd_counter=:name=N351765:ref_name_counter=])0.31:0.00687807[&&NHX:Sample_counter=rhizpot3--1||rhiztom1--1||rhiztom3--3:Type_counter=capture--5:capture_class_counter=c__Alphaproteobacteria--1||c__Gammaproteobacteria--3||c__Spirochaetia--1:capture_domain_counter=d__Bacteria--5:capture_family_counter=f__Enterobacteriaceae--1||f__Ferrovaceae--1||f__Granulosicoccaceae--1||f__Tepidamorphaceae--1||f__Termitinemataceae--1:capture_genus_counter=g__CAIVHB01--1||g__Chimaeribacter--1||g__Granulosicoccus--1||g__Lutibaculum--1||g__Treponema_G--1:capture_order_counter=o__Burkholderiales--1||o__Enterobacterales--1||o__Granulosicoccales--1||o__Rhizobiales--1||o__Treponematales--1:capture_phylum_counter=p__Proteobacteria--4||p__Spirochaetota--1:capture_species_counter=s__CAIVHB01 sp903893215--1||s__Chimaeribacter californicus--1||s__Granulosicoccus antarcticus--1||s__Lutibaculum baratangense--1||s__Treponema_G caldarium--1:gtdb_class_counter=:gtdb_domain_counter=:gtdb_family_counter=:gtdb_genus_counter=:gtdb_order_counter=:gtdb_phylum_counter=:gtdb_species_counter=:heptad_counter=MCP-40H--2||MCP-44H--3:lbd_counter=:name=N351766:ref_name_counter=])0:1.3e-08[&&NHX:Sample_counter=rhizpot3--1||rhiztom1--2||rhiztom3--3:Type_counter=capture--6:capture_class_counter=c__Alphaproteobacteria--1||c__Gammaproteobacteria--4||c__Spirochaetia--1:capture_domain_counter=d__Bacteria--6:capture_family_counter=f__Enterobacteriaceae--1||f__Ferrovaceae--1||f__Granulosicoccaceae--1||f__Oleiphilaceae--1||f__Tepidamorphaceae--1||f__Termitinemataceae--1:capture_genus_counter=g__CAIVHB01--1||g__Chimaeribacter--1||g__Granulosicoccus--1||g__Lutibaculum--1||g__Marinobacter--1||g__Treponema_G--1:capture_order_counter=o__Burkholderiales--1||o__Enterobacterales--1||o__Granulosicoccales--1||o__Pseudomonadales--1||o__Rhizobiales--1||o__Treponematales--1:capture_phylum_counter=p__Proteobacteria--5||p__Spirochaetota--1:capture_species_counter=s__CAIVHB01 sp903893215--1||s__Chimaeribacter californicus--1||s__Granulosicoccus antarcticus--1||s__Lutibaculum baratangense--1||s__Marinobacter sp014859525--1||s__Treponema_G caldarium--1:gtdb_class_counter=:gtdb_domain_counter=:gtdb_family_counter=:gtdb_genus_counter=:gtdb_order_counter=:gtdb_phylum_counter=:gtdb_species_counter=:heptad_counter=MCP-40H--3||MCP-44H--3:lbd_counter=:name=N351767:ref_name_counter=])0:1.3e-08[&&NHX:Sample_counter=rhizpot3--1||rhiztom1--3||rhiztom3--4:Type_counter=capture--8:capture_class_counter=c__Alphaproteobacteria--3||c__Gammaproteobacteria--4||c__Spirochaetia--1:capture_domain_counter=d__Bacteria--8:capture_family_counter=f__Beijerinckiaceae--2||f__Enterobacteriaceae--1||f__Ferrovaceae--1||f__Granulosicoccaceae--1||f__Oleiphilaceae--1||f__Tepidamorphaceae--1||f__Termitinemataceae--1:capture_genus_counter=g__Bosea--2||g__CAIVHB01--1||g__Chimaeribacter--1||g__Granulosicoccus--1||g__Lutibaculum--1||g__Marinobacter--1||g__Treponema_G--1:capture_order_counter=o__Burkholderiales--1||o__Enterobacterales--1||o__Granulosicoccales--1||o__Pseudomonadales--1||o__Rhizobiales--3||o__Treponematales--1:capture_phylum_counter=p__Proteobacteria--7||p__Spirochaetota--1:capture_species_counter=s__Bosea sp003241815--2||s__CAIVHB01 sp903893215--1||s__Chimaeribacter californicus--1||s__Granulosicoccus antarcticus--1||s__Lutibaculum baratangense--1||s__Marinobacter sp014859525--1||s__Treponema_G caldarium--1:gtdb_class_counter=:gtdb_domain_counter=:gtdb_family_counter=:gtdb_genus_counter=:gtdb_order_counter=:gtdb_phylum_counter=:gtdb_species_counter=:heptad_counter=MCP-40H--5||MCP-44H--3:lbd_counter=:name=N351768:ref_name_counter=],068be541-d68c-439d-bbe7-8809b4bbb186_1@MCPsignal.218.288:5e-09[&&NHX:Sample=rhiztom3:Type=capture:capture_class=c__Alphaproteobacteria:capture_domain=d__Bacteria:capture_family=f__Beijerinckiaceae:capture_genus=g__Bosea:capture_order=o__Rhizobiales:capture_phylum=p__Proteobacteria:capture_species=s__Bosea sp003241815:heptad=MCP-40H])0.429:1.3e-08[&&NHX:Sample_counter=rhizpot3--1||rhiztom1--3||rhiztom3--5:Type_counter=capture--9:capture_class_counter=c__Alphaproteobacteria--4||c__Gammaproteobacteria--4||c__Spirochaetia--1:capture_domain_counter=d__Bacteria--9:capture_family_counter=f__Beijerinckiaceae--3||f__Enterobacteriaceae--1||f__Ferrovaceae--1||f__Granulosicoccaceae--1||f__Oleiphilaceae--1||f__Tepidamorphaceae--1||f__Termitinemataceae--1:capture_genus_counter=g__Bosea--3||g__CAIVHB01--1||g__Chimaeribacter--1||g__Granulosicoccus--1||g__Lutibaculum--1||g__Marinobacter--1||g__Treponema_G--1:capture_order_counter=o__Burkholderiales--1||o__Enterobacterales--1||o__Granulosicoccales--1||o__Pseudomonadales--1||o__Rhizobiales--4||o__Treponematales--1:capture_phylum_counter=p__Proteobacteria--8||p__Spirochaetota--1:capture_species_counter=s__Bosea sp003241815--3||s__CAIVHB01 sp903893215--1||s__Chimaeribacter californicus--1||s__Granulosicoccus antarcticus--1||s__Lutibaculum baratangense--1||s__Marinobacter sp014859525--1||s__Treponema_G caldarium--1:gtdb_class_counter=:gtdb_domain_counter=:gtdb_family_counter=:gtdb_genus_counter=:gtdb_order_counter=:gtdb_phylum_counter=:gtdb_species_counter=:heptad_counter=MCP-40H--6||MCP-44H--3:lbd_counter=:name=N351770:ref_name_counter=],b6b8c8d8-8942-4539-b351-4b23ccb57c6c_3@MCPsignal.251.333:5e-09[&&NHX:Sample=rhiztom2:Type=capture:capture_class=c__Alphaproteobacteria:capture_domain=d__Bacteria:capture_family=f__Beijerinckiaceae:capture_genus=g__Bosea:capture_order=o__Rhizobiales:capture_phylum=p__Proteobacteria:capture_species=s__Bosea sp003241815:heptad=MCP-40H])0:1.3e-08[&&NHX:Sample_counter=rhizpot3--1||rhiztom1--3||rhiztom2--1||rhiztom3--5:Type_counter=capture--10:capture_class_counter=c__Alphaproteobacteria--5||c__Gammaproteobacteria--4||c__Spirochaetia--1:capture_domain_counter=d__Bacteria--10:capture_family_counter=f__Beijerinckiaceae--4||f__Enterobacteriaceae--1||f__Ferrovaceae--1||f__Granulosicoccaceae--1||f__Oleiphilaceae--1||f__Tepidamorphaceae--1||f__Termitinemataceae--1:capture_genus_counter=g__Bosea--4||g__CAIVHB01--1||g__Chimaeribacter--1||g__Granulosicoccus--1||g__Lutibaculum--1||g__Marinobacter--1||g__Treponema_G--1:capture_order_counter=o__Burkholderiales--1||o__Enterobacterales--1||o__Granulosicoccales--1||o__Pseudomonadales--1||o__Rhizobiales--5||o__Treponematales--1:capture_phylum_counter=p__Proteobacteria--9||p__Spirochaetota--1:capture_species_counter=s__Bosea sp003241815--4||s__CAIVHB01 sp903893215--1||s__Chimaeribacter californicus--1||s__Granulosicoccus antarcticus--1||s__Lutibaculum baratangense--1||s__Marinobacter sp014859525--1||s__Treponema_G caldarium--1:gtdb_class_counter=:gtdb_domain_counter=:gtdb_family_counter=:gtdb_genus_counter=:gtdb_order_counter=:gtdb_phylum_counter=:gtdb_species_counter=:heptad_counter=MCP-40H--7||MCP-44H--3:lbd_counter=:name=N351772:ref_name_counter=])0.383:1.3e-08[&&NHX:Sample_counter=rhizpot3--1||rhiztom1--3||rhiztom2--1||rhiztom3--6:Type_counter=capture--11:capture_class_counter=c__Alphaproteobacteria--5||c__Gammaproteobacteria--4||c__Spirochaetia--2:capture_domain_counter=d__Bacteria--11:capture_family_counter=f__Beijerinckiaceae--4||f__Enterobacteriaceae--1||f__Ferrovaceae--1||f__Granulosicoccaceae--1||f__Oleiphilaceae--1||f__Tepidamorphaceae--1||f__Termitinemataceae--2:capture_genus_counter=g__Bosea--4||g__CAIVHB01--1||g__Chimaeribacter--1||g__Granulosicoccus--1||g__Lutibaculum--1||g__Marinobacter--1||g__Treponema_G--2:capture_order_counter=o__Burkholderiales--1||o__Enterobacterales--1||o__Granulosicoccales--1||o__Pseudomonadales--1||o__Rhizobiales--5||o__Treponematales--2:capture_phylum_counter=p__Proteobacteria--9||p__Spirochaetota--2:capture_species_counter=s__Bosea sp003241815--4||s__CAIVHB01 sp903893215--1||s__Chimaeribacter californicus--1||s__Granulosicoccus antarcticus--1||s__Lutibaculum baratangense--1||s__Marinobacter sp014859525--1||s__Treponema_G caldarium--2:gtdb_class_counter=:gtdb_domain_counter=:gtdb_family_counter=:gtdb_genus_counter=:gtdb_order_counter=:gtdb_phylum_counter=:gtdb_species_counter=:heptad_counter=MCP-40H--8||MCP-44H--3:lbd_counter=:name=N351773:ref_name_counter=],f658baf0-785b-4ddd-a884-4de06876ea79_6@MCPsignal.81.158:5e-09[&&NHX:Sample=rhiztom2:Type=capture:capture_class=c__Alphaproteobacteria:capture_domain=d__Bacteria:capture_family=f__Beijerinckiaceae:capture_genus=g__Bosea:capture_order=o__Rhizobiales:capture_phylum=p__Proteobacteria:capture_species=s__Bosea sp003241815:heptad=MCP-24H])0.156:1.3e-08[&&NHX:Sample_counter=rhizpot3--1||rhiztom1--3||rhiztom2--2||rhiztom3--6:Type_counter=capture--12:capture_class_counter=c__Alphaproteobacteria--6||c__Gammaproteobacteria--4||c__Spirochaetia--2:capture_domain_counter=d__Bacteria--12:capture_family_counter=f__Beijerinckiaceae--5||f__Enterobacteriaceae--1||f__Ferrovaceae--1||f__Granulosicoccaceae--1||f__Oleiphilaceae--1||f__Tepidamorphaceae--1||f__Termitinemataceae--2:capture_genus_counter=g__Bosea--5||g__CAIVHB01--1||g__Chimaeribacter--1||g__Granulosicoccus--1||g__Lutibaculum--1||g__Marinobacter--1||g__Treponema_G--2:capture_order_counter=o__Burkholderiales--1||o__Enterobacterales--1||o__Granulosicoccales--1||o__Pseudomonadales--1||o__Rhizobiales--6||o__Treponematales--2:capture_phylum_counter=p__Proteobacteria--10||p__Spirochaetota--2:capture_species_counter=s__Bosea sp003241815--5||s__CAIVHB01 sp903893215--1||s__Chimaeribacter californicus--1||s__Granulosicoccus antarcticus--1||s__Lutibaculum baratangense--1||s__Marinobacter sp014859525--1||s__Treponema_G caldarium--2:gtdb_class_counter=:gtdb_domain_counter=:gtdb_family_counter=:gtdb_genus_counter=:gtdb_order_counter=:gtdb_phylum_counter=:gtdb_species_counter=:heptad_counter=MCP-24H--1||MCP-40H--8||MCP-44H--3:lbd_counter=:name=N351775:ref_name_counter=],5de708a8-8fc7-4f02-8232-fa7d3ec7780a_2@MCPsignal.171.279:5e-09[&&NHX:Sample=rhiztom3:Type=capture:besthit=79.2:bitscore=105.0:capture_class=c__Alphaproteobacteria:capture_domain=d__Bacteria:capture_family=f__Beijerinckiaceae:capture_genus=g__Bosea:capture_order=o__Rhizobiales:capture_phylum=p__Proteobacteria:capture_species=s__Bosea sp003241815:evalue=3.84e-29:gapopen=0.0:heptad=MCP-40H:length=106.0:mismatch=22.0:qcovhsp=98.1:qend=108.0:qstart=3.0:ref_name=GB_GCA_016179225.1_protein.faa_JACORV010000049.1_2@PF00015_full_PFAM.259.450:scovhsp=55.5:send=108.0:sstart=3.0])0.063:1.3e-08[&&NHX:Sample_counter=rhizpot3--1||rhiztom1--3||rhiztom2--2||rhiztom3--7:Type_counter=capture--13:besthit_avg=79.2:besthit_max=79.2:besthit_min=79.2:besthit_std=0:besthit_sum=79.2:bitscore_avg=105.0:bitscore_max=105.0:bitscore_min=105.0:bitscore_std=0:bitscore_sum=105.0:capture_class_counter=c__Alphaproteobacteria--7||c__Gammaproteobacteria--4||c__Spirochaetia--2:capture_domain_counter=d__Bacteria--13:capture_family_counter=f__Beijerinckiaceae--6||f__Enterobacteriaceae--1||f__Ferrovaceae--1||f__Granulosicoccaceae--1||f__Oleiphilaceae--1||f__Tepidamorphaceae--1||f__Termitinemataceae--2:capture_genus_counter=g__Bosea--6||g__CAIVHB01--1||g__Chimaeribacter--1||g__Granulosicoccus--1||g__Lutibaculum--1||g__Marinobacter--1||g__Treponema_G--2:capture_order_counter=o__Burkholderiales--1||o__Enterobacterales--1||o__Granulosicoccales--1||o__Pseudomonadales--1||o__Rhizobiales--7||o__Treponematales--2:capture_phylum_counter=p__Proteobacteria--11||p__Spirochaetota--2:capture_species_counter=s__Bosea sp003241815--6||s__CAIVHB01 sp903893215--1||s__Chimaeribacter californicus--1||s__Granulosicoccus antarcticus--1||s__Lutibaculum baratangense--1||s__Marinobacter sp014859525--1||s__Treponema_G caldarium--2:evalue_avg=3.84e-29:evalue_max=3.84e-29:evalue_min=3.84e-29:evalue_std=0:evalue_sum=3.84e-29:gapopen_avg=0.0:gapopen_max=0.0:gapopen_min=0.0:gapopen_std=0:gapopen_sum=0.0:gtdb_class_counter=:gtdb_domain_counter=:gtdb_family_counter=:gtdb_genus_counter=:gtdb_order_counter=:gtdb_phylum_counter=:gtdb_species_counter=:heptad_counter=MCP-24H--1||MCP-40H--9||MCP-44H--3:lbd_counter=:length_avg=106.0:length_max=106.0:length_min=106.0:length_std=0:length_sum=106.0:mismatch_avg=22.0:mismatch_max=22.0:mismatch_min=22.0:mismatch_std=0:mismatch_sum=22.0:name=N351777:qcovhsp_avg=98.1:qcovhsp_max=98.1:qcovhsp_min=98.1:qcovhsp_std=0:qcovhsp_sum=98.1:qend_avg=108.0:qend_max=108.0:qend_min=108.0:qend_std=0:qend_sum=108.0:qstart_avg=3.0:qstart_max=3.0:qstart_min=3.0:qstart_std=0:qstart_sum=3.0:ref_name_counter=GB_GCA_016179225.1_protein.faa_JACORV010000049.1_2@PF00015_full_PFAM.259.450--1:scovhsp_avg=55.5:scovhsp_max=55.5:scovhsp_min=55.5:scovhsp_std=0:scovhsp_sum=55.5:send_avg=108.0:send_max=108.0:send_min=108.0:send_std=0:send_sum=108.0:sstart_avg=3.0:sstart_max=3.0:sstart_min=3.0:sstart_std=0:sstart_sum=3.0],d38761d3-5eed-40e5-9baa-fee5aedc929b_2@MCPsignal.26.174:5e-09[&&NHX:Sample=rhiztom3:Type=capture:capture_class=c__Alphaproteobacteria:capture_domain=d__Bacteria:capture_family=f__Beijerinckiaceae:capture_genus=g__Bosea:capture_order=o__Rhizobiales:capture_phylum=p__Proteobacteria:capture_species=s__Bosea sp003241815:heptad=MCP-40H])0.8:7e-09[&&NHX:Sample_counter=rhizpot3--1||rhiztom1--3||rhiztom2--2||rhiztom3--8:Type_counter=capture--14:besthit_avg=79.2:besthit_max=79.2:besthit_min=79.2:besthit_std=0:besthit_sum=79.2:bitscore_avg=105.0:bitscore_max=105.0:bitscore_min=105.0:bitscore_std=0:bitscore_sum=105.0:capture_class_counter=c__Alphaproteobacteria--8||c__Gammaproteobacteria--4||c__Spirochaetia--2:capture_domain_counter=d__Bacteria--14:capture_family_counter=f__Beijerinckiaceae--7||f__Enterobacteriaceae--1||f__Ferrovaceae--1||f__Granulosicoccaceae--1||f__Oleiphilaceae--1||f__Tepidamorphaceae--1||f__Termitinemataceae--2:capture_genus_counter=g__Bosea--7||g__CAIVHB01--1||g__Chimaeribacter--1||g__Granulosicoccus--1||g__Lutibaculum--1||g__Marinobacter--1||g__Treponema_G--2:capture_order_counter=o__Burkholderiales--1||o__Enterobacterales--1||o__Granulosicoccales--1||o__Pseudomonadales--1||o__Rhizobiales--8||o__Treponematales--2:capture_phylum_counter=p__Proteobacteria--12||p__Spirochaetota--2:capture_species_counter=s__Bosea sp003241815--7||s__CAIVHB01 sp903893215--1||s__Chimaeribacter californicus--1||s__Granulosicoccus antarcticus--1||s__Lutibaculum baratangense--1||s__Marinobacter sp014859525--1||s__Treponema_G caldarium--2:evalue_avg=3.84e-29:evalue_max=3.84e-29:evalue_min=3.84e-29:evalue_std=0:evalue_sum=3.84e-29:gapopen_avg=0.0:gapopen_max=0.0:gapopen_min=0.0:gapopen_std=0:gapopen_sum=0.0:gtdb_class_counter=:gtdb_domain_counter=:gtdb_family_counter=:gtdb_genus_counter=:gtdb_order_counter=:gtdb_phylum_counter=:gtdb_species_counter=:heptad_counter=MCP-24H--1||MCP-40H--10||MCP-44H--3:lbd_counter=:length_avg=106.0:length_max=106.0:length_min=106.0:length_std=0:length_sum=106.0:mismatch_avg=22.0:mismatch_max=22.0:mismatch_min=22.0:mismatch_std=0:mismatch_sum=22.0:name=N351779:qcovhsp_avg=98.1:qcovhsp_max=98.1:qcovhsp_min=98.1:qcovhsp_std=0:qcovhsp_sum=98.1:qend_avg=108.0:qend_max=108.0:qend_min=108.0:qend_std=0:qend_sum=108.0:qstart_avg=3.0:qstart_max=3.0:qstart_min=3.0:qstart_std=0:qstart_sum=3.0:ref_name_counter=GB_GCA_016179225.1_protein.faa_JACORV010000049.1_2@PF00015_full_PFAM.259.450--1:scovhsp_avg=55.5:scovhsp_max=55.5:scovhsp_min=55.5:scovhsp_std=0:scovhsp_sum=55.5:send_avg=108.0:send_max=108.0:send_min=108.0:send_std=0:send_sum=108.0:sstart_avg=3.0:sstart_max=3.0:sstart_min=3.0:sstart_std=0:sstart_sum=3.0])0.989:0.0761782[&&NHX:Sample_counter=rhizpot3--1||rhiztom1--10||rhiztom2--7||rhiztom3--26:Type_counter=capture--44:besthit_avg=66.35416666666667:besthit_max=90.3:besthit_min=49.2:besthit_std=12.057650617172364:besthit_sum=1592.5:bitscore_avg=139.77083333333334:bitscore_max=179.0:bitscore_min=93.2:bitscore_std=22.611722222866128:bitscore_sum=3354.5:capture_class_counter=c__Actinomycetia--1||c__Alphaproteobacteria--29||c__Gammaproteobacteria--10||c__Planctomycetia--1||c__Spirochaetia--3:capture_domain_counter=d__Bacteria--44:capture_family_counter=f__Aquisalimonadaceae--1||f__Beijerinckiaceae--26||f__Burkholderiaceae--4||f__Cellulomonadaceae--1||f__Enterobacteriaceae--2||f__Ferrovaceae--1||f__Granulosicoccaceae--1||f__Lacipirellulaceae--1||f__Oleiphilaceae--1||f__Tepidamorphaceae--1||f__Termitinemataceae--3||f__Xanthobacteraceae--2:capture_genus_counter=g__Aquisalimonas--1||g__Bosea--26||g__Botrimarina--1||g__Bradyrhizobium--2||g__CAIVHB01--1||g__Chimaeribacter--1||g__Granulosicoccus--1||g__JADJCH01--2||g__Leclercia--1||g__Lutibaculum--1||g__Marinobacter--1||g__Sanguibacter--1||g__Treponema_G--3||g__Trinickia--2:capture_order_counter=o__Actinomycetales--1||o__Burkholderiales--5||o__Enterobacterales--2||o__Granulosicoccales--1||o__Nitrococcales--1||o__Pirellulales--1||o__Pseudomonadales--1||o__Rhizobiales--29||o__Treponematales--3:capture_phylum_counter=p__Actinobacteriota--1||p__Planctomycetota--1||p__Proteobacteria--39||p__Spirochaetota--3:capture_species_counter=s__Aquisalimonas sp012044895--1||s__Bosea sp003241815--26||s__Botrimarina mediterranea--1||s__Bradyrhizobium agreste--2||s__CAIVHB01 sp903893215--1||s__Chimaeribacter californicus--1||s__Granulosicoccus antarcticus--1||s__JADJCH01 sp016703325--2||s__Leclercia adecarboxylata_B--1||s__Lutibaculum baratangense--1||s__Marinobacter sp014859525--1||s__Sanguibacter keddieii--1||s__Treponema_G caldarium--3||s__Trinickia caryophylli--2:evalue_avg=6.108493733583339e-26:evalue_max=1.39e-24:evalue_min=7.38e-58:evalue_std=2.834817018717833e-25:evalue_sum=1.4660384960600012e-24:gapopen_avg=0.041666666666666664:gapopen_max=1.0:gapopen_min=0.0:gapopen_std=0.20412414523193154:gapopen_sum=1.0:gtdb_class_counter=:gtdb_domain_counter=:gtdb_family_counter=:gtdb_genus_counter=:gtdb_order_counter=:gtdb_phylum_counter=:gtdb_species_counter=:heptad_counter=MCP-24H--1||MCP-40H--37||MCP-44H--6:lbd_counter=:length_avg=143.95833333333334:length_max=181.0:length_min=98.0:length_std=34.068319041579386:length_sum=3455.0:mismatch_avg=51.541666666666664:mismatch_max=92.0:mismatch_min=10.0:mismatch_std=27.786420153152804:mismatch_sum=1237.0:name=N351780:qcovhsp_avg=98.92916666666667:qcovhsp_max=100.0:qcovhsp_min=96.1:qcovhsp_std=1.1671143033574094:qcovhsp_sum=2374.3:qend_avg=144.625:qend_max=182.0:qend_min=100.0:qend_std=33.7185441173148:qend_sum=3471.0:qstart_avg=1.7083333333333333:qstart_max=6.0:qstart_min=1.0:qstart_std=1.2676293062133797:qstart_sum=41.0:ref_name_counter=GB_GCA_014379205.1_protein.faa_JACMME010000170.1_21@PF00015_full_PFAM.265.469--4||GB_GCA_016177465.1_protein.faa_JACOVF010000113.1_2@PF00015_full_PFAM.287.469--1||GB_GCA_016179225.1_protein.faa_JACORV010000049.1_2@PF00015_full_PFAM.259.450--3||RS_GCF_000010305.1_protein.faa_NC_012489.1_1359@PF00015_full_PFAM.289.467--8||RS_GCF_010894455.1_protein.faa_NZ_JAAIXY010000037.1_39@PF00015_full_PFAM.322.534--1||RS_GCF_013336725.1_protein.faa_NZ_JABUMR010000003.1_203@PF00015_full_PFAM.329.531--7:scovhsp_avg=74.41666666666667:scovhsp_max=89.6:scovhsp_min=51.3:scovhsp_std=15.086753955955409:scovhsp_sum=1786.0:send_avg=164.0:send_max=189.0:send_min=100.0:send_std=26.521525302060326:send_sum=3936.0:sstart_avg=21.041666666666668:sstart_max=80.0:sstart_min=2.0:sstart_std=26.130906516275296:sstart_sum=505.0],(((b9068bb4-187f-5241-bd56-14b9850811a3_1@MCPsignal.76.257:5e-09[&&NHX:Sample=rhiztom3:Type=capture:capture_class=c__Acidobacteriae:capture_domain=d__Bacteria:capture_family=f__UBA7541:capture_genus=g__Acidoferrum:capture_order=o__Acidoferrales:capture_phylum=p__Acidobacteriota:capture_species=s__Acidoferrum sp003223255:heptad=MCP-40H],9639fee2-a55f-42ef-ba51-dbdfa11de8c2_2@MCPsignal.111.255:0.0302929[&&NHX:Sample=rhiztom3:Type=capture:capture_class=c__Acidobacteriae:capture_domain=d__Bacteria:capture_family=f__UBA7541:capture_genus=g__Acidoferrum:capture_order=o__Acidoferrales:capture_phylum=p__Acidobacteriota:capture_species=s__Acidoferrum sp003223255:heptad=MCP-40H])0.968:0.0687618[&&NHX:Sample_counter=rhiztom3--2:Type_counter=capture--2:capture_class_counter=c__Acidobacteriae--2:capture_domain_counter=d__Bacteria--2:capture_family_counter=f__UBA7541--2:capture_genus_counter=g__Acidoferrum--2:capture_order_counter=o__Acidoferrales--2:capture_phylum_counter=p__Acidobacteriota--2:capture_species_counter=s__Acidoferrum sp003223255--2:gtdb_class_counter=:gtdb_domain_counter=:gtdb_family_counter=:gtdb_genus_counter=:gtdb_order_counter=:gtdb_phylum_counter=:gtdb_species_counter=:heptad_counter=MCP-40H--2:lbd_counter=:name=N351783:ref_name_counter=],(GB_GCA_018224305.1_protein.faa_JAGTUV010000333.1_9@PF00015_full_PFAM.290.465:0.00703354[&&NHX:Type=GTDB:gtdb_class=c__Gemmatimonadetes:gtdb_domain=d__Bacteria:gtdb_family=f__RSA9:gtdb_genus=g__SH-MAG3:gtdb_order=o__Longimicrobiales:gtdb_phylum=p__Gemmatimonadota:gtdb_species=s__SH-MAG3 sp018224305:heptad=MCP-40H:species=d__Bacteria_p__Gemmatimonadota_c__Gemmatimonadetes_o__Longimicrobiales_f__RSA9_g__SH-MAG3_s__SH-MAG3 sp018224305],2ad9b445-3162-40b1-a6b7-17ad66d8d7ae_4@MCPsignal.107.183:0.082974[&&NHX:Sample=rhiztom2:Type=capture:capture_class=c__Spirochaetia:capture_domain=d__Bacteria:capture_family=f__RPPD01:capture_genus=g__RPPD01:capture_order=o__SZUA-6:capture_phylum=p__Spirochaetota:capture_species=s__RPPD01 sp016929065:heptad=MCP-40H])0.96:0.0863036[&&NHX:Sample_counter=rhiztom2--1:Type_counter=GTDB--1||capture--1:capture_class_counter=c__Spirochaetia--1:capture_domain_counter=d__Bacteria--1:capture_family_counter=f__RPPD01--1:capture_genus_counter=g__RPPD01--1:capture_order_counter=o__SZUA-6--1:capture_phylum_counter=p__Spirochaetota--1:capture_species_counter=s__RPPD01 sp016929065--1:gtdb_class_counter=c__Gemmatimonadetes--1:gtdb_domain_counter=d__Bacteria--1:gtdb_family_counter=f__RSA9--1:gtdb_genus_counter=g__SH-MAG3--1:gtdb_order_counter=o__Longimicrobiales--1:gtdb_phylum_counter=p__Gemmatimonadota--1:gtdb_species_counter=s__SH-MAG3 sp018224305--1:heptad_counter=MCP-40H--2:lbd_counter=:lca_tree=s__SH-MAG3 sp018224305:name=N351786:ref_name_counter=])0.997:0.126993[&&NHX:Sample_counter=rhiztom2--1||rhiztom3--2:Type_counter=GTDB--1||capture--3:capture_class_counter=c__Acidobacteriae--2||c__Spirochaetia--1:capture_domain_counter=d__Bacteria--3:capture_family_counter=f__RPPD01--1||f__UBA7541--2:capture_genus_counter=g__Acidoferrum--2||g__RPPD01--1:capture_order_counter=o__Acidoferrales--2||o__SZUA-6--1:capture_phylum_counter=p__Acidobacteriota--2||p__Spirochaetota--1:capture_species_counter=s__Acidoferrum sp003223255--2||s__RPPD01 sp016929065--1:gtdb_class_counter=c__Gemmatimonadetes--1:gtdb_domain_counter=d__Bacteria--1:gtdb_family_counter=f__RSA9--1:gtdb_genus_counter=g__SH-MAG3--1:gtdb_order_counter=o__Longimicrobiales--1:gtdb_phylum_counter=p__Gemmatimonadota--1:gtdb_species_counter=s__SH-MAG3 sp018224305--1:heptad_counter=MCP-40H--4:lbd_counter=:lca_tree=s__SH-MAG3 sp018224305:name=N351787:ref_name_counter=],(e9ee570a-9fbb-47a4-abe3-ac7a56d9002d_2@MCPsignal.46.151:0.100699[&&NHX:Sample=rhiztom3:Type=capture:besthit=71.4:bitscore=132.0:capture_class=c__Gammaproteobacteria:capture_domain=d__Bacteria:capture_family=f__Burkholderiaceae:capture_genus=g__Paucimonas:capture_order=o__Burkholderiales:capture_phylum=p__Proteobacteria:capture_species=s__Paucimonas sp003537575:evalue=1.29e-39:gapopen=0.0:heptad=MCP-44H:length=105.0:mismatch=30.0:qcovhsp=100.0:qend=105.0:qstart=1.0:ref_name=RS_GCF_016904885.1_protein.faa_NZ_JADWYI010000001.1_1116@PF00015_full_PFAM.327.530:scovhsp=51.7:send=109.0:sstart=5.0],(fa61d38c-e118-4b38-ad0f-8f704a3adf37_5@MCPsignal.30.132:0.13367[&&NHX:Sample=rhizpot1:Type=capture:capture_class=c__Gammaproteobacteria:capture_domain=d__Bacteria:capture_family=f__Thiobacillaceae:capture_genus=g__Thiobacillus:capture_order=o__Burkholderiales:capture_phylum=p__Proteobacteria:capture_species=s__Thiobacillus sp001897675:heptad=MCP-44H],(a2563ddd-eb7c-4324-bf09-ee9c0a3c17d0_1@MCPsignal.418.492:5e-09[&&NHX:Sample=rhizpot1:Type=capture:capture_class=c__Verrucomicrobiae:capture_domain=d__Bacteria:capture_family=f__Opitutaceae:capture_genus=g__CAITWF01:capture_order=o__Opitutales:capture_phylum=p__Verrucomicrobiota:capture_species=s__CAITWF01 sp903896015:heptad=MCP-44H],(a8e7cca2-9a61-4768-8a00-97a59328dd10_1@MCPsignal.365.428:0.177717[&&NHX:Sample=rhizpot3:Type=capture:capture_class=c__Gammaproteobacteria:capture_domain=d__Bacteria:capture_family=f__Burkholderiaceae:capture_genus=g__KK5:capture_order=o__Burkholderiales:capture_phylum=p__Proteobacteria:capture_species=s__KK5 sp001984095:heptad=MCP-40H],72ac4dfa-2df0-47a6-96ba-e9b798ab5f11_6@MCPsignal.459.575:1e-08[&&NHX:Sample=rhizpot3:Type=capture:besthit=70.4:bitscore=134.0:capture_class=c__Spirochaetia:capture_domain=d__Bacteria:capture_family=f__RPPD01:capture_genus=g__RPPD01:capture_order=o__SZUA-6:capture_phylum=p__Spirochaetota:capture_species=s__RPPD01 sp016929065:evalue=8.55e-41:gapopen=0.0:heptad=MCP-40H:length=115.0:mismatch=34.0:qcovhsp=99.1:qend=115.0:qstart=1.0:ref_name=RS_GCF_000010305.1_protein.faa_NC_012489.1_1359@PF00015_full_PFAM.289.467:scovhsp=64.6:send=162.0:sstart=48.0])0.434:0.0107809[&&NHX:Sample_counter=rhizpot3--2:Type_counter=capture--2:besthit_avg=70.4:besthit_max=70.4:besthit_min=70.4:besthit_std=0:besthit_sum=70.4:bitscore_avg=134.0:bitscore_max=134.0:bitscore_min=134.0:bitscore_std=0:bitscore_sum=134.0:capture_class_counter=c__Gammaproteobacteria--1||c__Spirochaetia--1:capture_domain_counter=d__Bacteria--2:capture_family_counter=f__Burkholderiaceae--1||f__RPPD01--1:capture_genus_counter=g__KK5--1||g__RPPD01--1:capture_order_counter=o__Burkholderiales--1||o__SZUA-6--1:capture_phylum_counter=p__Proteobacteria--1||p__Spirochaetota--1:capture_species_counter=s__KK5 sp001984095--1||s__RPPD01 sp016929065--1:evalue_avg=8.55e-41:evalue_max=8.55e-41:evalue_min=8.55e-41:evalue_std=0:evalue_sum=8.55e-41:gapopen_avg=0.0:gapopen_max=0.0:gapopen_min=0.0:gapopen_std=0:gapopen_sum=0.0:gtdb_class_counter=:gtdb_domain_counter=:gtdb_family_counter=:gtdb_genus_counter=:gtdb_order_counter=:gtdb_phylum_counter=:gtdb_species_counter=:heptad_counter=MCP-40H--2:lbd_counter=:length_avg=115.0:length_max=115.0:length_min=115.0:length_std=0:length_sum=115.0:mismatch_avg=34.0:mismatch_max=34.0:mismatch_min=34.0:mismatch_std=0:mismatch_sum=34.0:name=N351793:qcovhsp_avg=99.1:qcovhsp_max=99.1:qcovhsp_min=99.1:qcovhsp_std=0:qcovhsp_sum=99.1:qend_avg=115.0:qend_max=115.0:qend_min=115.0:qend_std=0:qend_sum=115.0:qstart_avg=1.0:qstart_max=1.0:qstart_min=1.0:qstart_std=0:qstart_sum=1.0:ref_name_counter=RS_GCF_000010305.1_protein.faa_NC_012489.1_1359@PF00015_full_PFAM.289.467--1:scovhsp_avg=64.6:scovhsp_max=64.6:scovhsp_min=64.6:scovhsp_std=0:scovhsp_sum=64.6:send_avg=162.0:send_max=162.0:send_min=162.0:send_std=0:send_sum=162.0:sstart_avg=48.0:sstart_max=48.0:sstart_min=48.0:sstart_std=0:sstart_sum=48.0])0.847:0.0523354[&&NHX:Sample_counter=rhizpot1--1||rhizpot3--2:Type_counter=capture--3:besthit_avg=70.4:besthit_max=70.4:besthit_min=70.4:besthit_std=0:besthit_sum=70.4:bitscore_avg=134.0:bitscore_max=134.0:bitscore_min=134.0:bitscore_std=0:bitscore_sum=134.0:capture_class_counter=c__Gammaproteobacteria--1||c__Spirochaetia--1||c__Verrucomicrobiae--1:capture_domain_counter=d__Bacteria--3:capture_family_counter=f__Burkholderiaceae--1||f__Opitutaceae--1||f__RPPD01--1:capture_genus_counter=g__CAITWF01--1||g__KK5--1||g__RPPD01--1:capture_order_counter=o__Burkholderiales--1||o__Opitutales--1||o__SZUA-6--1:capture_phylum_counter=p__Proteobacteria--1||p__Spirochaetota--1||p__Verrucomicrobiota--1:capture_species_counter=s__CAITWF01 sp903896015--1||s__KK5 sp001984095--1||s__RPPD01 sp016929065--1:evalue_avg=8.55e-41:evalue_max=8.55e-41:evalue_min=8.55e-41:evalue_std=0:evalue_sum=8.55e-41:gapopen_avg=0.0:gapopen_max=0.0:gapopen_min=0.0:gapopen_std=0:gapopen_sum=0.0:gtdb_class_counter=:gtdb_domain_counter=:gtdb_family_counter=:gtdb_genus_counter=:gtdb_order_counter=:gtdb_phylum_counter=:gtdb_species_counter=:heptad_counter=MCP-40H--2||MCP-44H--1:lbd_counter=:length_avg=115.0:length_max=115.0:length_min=115.0:length_std=0:length_sum=115.0:mismatch_avg=34.0:mismatch_max=34.0:mismatch_min=34.0:mismatch_std=0:mismatch_sum=34.0:name=N351794:qcovhsp_avg=99.1:qcovhsp_max=99.1:qcovhsp_min=99.1:qcovhsp_std=0:qcovhsp_sum=99.1:qend_avg=115.0:qend_max=115.0:qend_min=115.0:qend_std=0:qend_sum=115.0:qstart_avg=1.0:qstart_max=1.0:qstart_min=1.0:qstart_std=0:qstart_sum=1.0:ref_name_counter=RS_GCF_000010305.1_protein.faa_NC_012489.1_1359@PF00015_full_PFAM.289.467--1:scovhsp_avg=64.6:scovhsp_max=64.6:scovhsp_min=64.6:scovhsp_std=0:scovhsp_sum=64.6:send_avg=162.0:send_max=162.0:send_min=162.0:send_std=0:send_sum=162.0:sstart_avg=48.0:sstart_max=48.0:sstart_min=48.0:sstart_std=0:sstart_sum=48.0])0.715:0.0242588[&&NHX:Sample_counter=rhizpot1--2||rhizpot3--2:Type_counter=capture--4:besthit_avg=70.4:besthit_max=70.4:besthit_min=70.4:besthit_std=0:besthit_sum=70.4:bitscore_avg=134.0:bitscore_max=134.0:bitscore_min=134.0:bitscore_std=0:bitscore_sum=134.0:capture_class_counter=c__Gammaproteobacteria--2||c__Spirochaetia--1||c__Verrucomicrobiae--1:capture_domain_counter=d__Bacteria--4:capture_family_counter=f__Burkholderiaceae--1||f__Opitutaceae--1||f__RPPD01--1||f__Thiobacillaceae--1:capture_genus_counter=g__CAITWF01--1||g__KK5--1||g__RPPD01--1||g__Thiobacillus--1:capture_order_counter=o__Burkholderiales--2||o__Opitutales--1||o__SZUA-6--1:capture_phylum_counter=p__Proteobacteria--2||p__Spirochaetota--1||p__Verrucomicrobiota--1:capture_species_counter=s__CAITWF01 sp903896015--1||s__KK5 sp001984095--1||s__RPPD01 sp016929065--1||s__Thiobacillus sp001897675--1:evalue_avg=8.55e-41:evalue_max=8.55e-41:evalue_min=8.55e-41:evalue_std=0:evalue_sum=8.55e-41:gapopen_avg=0.0:gapopen_max=0.0:gapopen_min=0.0:gapopen_std=0:gapopen_sum=0.0:gtdb_class_counter=:gtdb_domain_counter=:gtdb_family_counter=:gtdb_genus_counter=:gtdb_order_counter=:gtdb_phylum_counter=:gtdb_species_counter=:heptad_counter=MCP-40H--2||MCP-44H--2:lbd_counter=:length_avg=115.0:length_max=115.0:length_min=115.0:length_std=0:length_sum=115.0:mismatch_avg=34.0:mismatch_max=34.0:mismatch_min=34.0:mismatch_std=0:mismatch_sum=34.0:name=N351795:qcovhsp_avg=99.1:qcovhsp_max=99.1:qcovhsp_min=99.1:qcovhsp_std=0:qcovhsp_sum=99.1:qend_avg=115.0:qend_max=115.0:qend_min=115.0:qend_std=0:qend_sum=115.0:qstart_avg=1.0:qstart_max=1.0:qstart_min=1.0:qstart_std=0:qstart_sum=1.0:ref_name_counter=RS_GCF_000010305.1_protein.faa_NC_012489.1_1359@PF00015_full_PFAM.289.467--1:scovhsp_avg=64.6:scovhsp_max=64.6:scovhsp_min=64.6:scovhsp_std=0:scovhsp_sum=64.6:send_avg=162.0:send_max=162.0:send_min=162.0:send_std=0:send_sum=162.0:sstart_avg=48.0:sstart_max=48.0:sstart_min=48.0:sstart_std=0:sstart_sum=48.0])0.949:0.0818687[&&NHX:Sample_counter=rhizpot1--2||rhizpot3--2||rhiztom3--1:Type_counter=capture--5:besthit_avg=70.9:besthit_max=71.4:besthit_min=70.4:besthit_std=0.7071067811865476:besthit_sum=141.8:bitscore_avg=133.0:bitscore_max=134.0:bitscore_min=132.0:bitscore_std=1.4142135623730951:bitscore_sum=266.0:capture_class_counter=c__Gammaproteobacteria--3||c__Spirochaetia--1||c__Verrucomicrobiae--1:capture_domain_counter=d__Bacteria--5:capture_family_counter=f__Burkholderiaceae--2||f__Opitutaceae--1||f__RPPD01--1||f__Thiobacillaceae--1:capture_genus_counter=g__CAITWF01--1||g__KK5--1||g__Paucimonas--1||g__RPPD01--1||g__Thiobacillus--1:capture_order_counter=o__Burkholderiales--3||o__Opitutales--1||o__SZUA-6--1:capture_phylum_counter=p__Proteobacteria--3||p__Spirochaetota--1||p__Verrucomicrobiota--1:capture_species_counter=s__CAITWF01 sp903896015--1||s__KK5 sp001984095--1||s__Paucimonas sp003537575--1||s__RPPD01 sp016929065--1||s__Thiobacillus sp001897675--1:evalue_avg=6.8775000000000004e-40:evalue_max=1.29e-39:evalue_min=8.55e-41:evalue_std=8.517101179391965e-40:evalue_sum=1.3755000000000001e-39:gapopen_avg=0.0:gapopen_max=0.0:gapopen_min=0.0:gapopen_std=0.0:gapopen_sum=0.0:gtdb_class_counter=:gtdb_domain_counter=:gtdb_family_counter=:gtdb_genus_counter=:gtdb_order_counter=:gtdb_phylum_counter=:gtdb_species_counter=:heptad_counter=MCP-40H--2||MCP-44H--3:lbd_counter=:length_avg=110.0:length_max=115.0:length_min=105.0:length_std=7.0710678118654755:length_sum=220.0:mismatch_avg=32.0:mismatch_max=34.0:mismatch_min=30.0:mismatch_std=2.8284271247461903:mismatch_sum=64.0:name=N351796:qcovhsp_avg=99.55:qcovhsp_max=100.0:qcovhsp_min=99.1:qcovhsp_std=0.6363961030678968:qcovhsp_sum=199.1:qend_avg=110.0:qend_max=115.0:qend_min=105.0:qend_std=7.0710678118654755:qend_sum=220.0:qstart_avg=1.0:qstart_max=1.0:qstart_min=1.0:qstart_std=0.0:qstart_sum=2.0:ref_name_counter=RS_GCF_000010305.1_protein.faa_NC_012489.1_1359@PF00015_full_PFAM.289.467--1||RS_GCF_016904885.1_protein.faa_NZ_JADWYI010000001.1_1116@PF00015_full_PFAM.327.530--1:scovhsp_avg=58.15:scovhsp_max=64.6:scovhsp_min=51.7:scovhsp_std=9.121677477306458:scovhsp_sum=116.3:send_avg=135.5:send_max=162.0:send_min=109.0:send_std=37.476659402887016:send_sum=271.0:sstart_avg=26.5:sstart_max=48.0:sstart_min=5.0:sstart_std=30.405591591021544:sstart_sum=53.0])0.977:0.076876[&&NHX:Sample_counter=rhizpot1--2||rhizpot3--2||rhiztom2--1||rhiztom3--3:Type_counter=GTDB--1||capture--8:besthit_avg=70.9:besthit_max=71.4:besthit_min=70.4:besthit_std=0.7071067811865476:besthit_sum=141.8:bitscore_avg=133.0:bitscore_max=134.0:bitscore_min=132.0:bitscore_std=1.4142135623730951:bitscore_sum=266.0:capture_class_counter=c__Acidobacteriae--2||c__Gammaproteobacteria--3||c__Spirochaetia--2||c__Verrucomicrobiae--1:capture_domain_counter=d__Bacteria--8:capture_family_counter=f__Burkholderiaceae--2||f__Opitutaceae--1||f__RPPD01--2||f__Thiobacillaceae--1||f__UBA7541--2:capture_genus_counter=g__Acidoferrum--2||g__CAITWF01--1||g__KK5--1||g__Paucimonas--1||g__RPPD01--2||g__Thiobacillus--1:capture_order_counter=o__Acidoferrales--2||o__Burkholderiales--3||o__Opitutales--1||o__SZUA-6--2:capture_phylum_counter=p__Acidobacteriota--2||p__Proteobacteria--3||p__Spirochaetota--2||p__Verrucomicrobiota--1:capture_species_counter=s__Acidoferrum sp003223255--2||s__CAITWF01 sp903896015--1||s__KK5 sp001984095--1||s__Paucimonas sp003537575--1||s__RPPD01 sp016929065--2||s__Thiobacillus sp001897675--1:evalue_avg=6.8775000000000004e-40:evalue_max=1.29e-39:evalue_min=8.55e-41:evalue_std=8.517101179391965e-40:evalue_sum=1.3755000000000001e-39:gapopen_avg=0.0:gapopen_max=0.0:gapopen_min=0.0:gapopen_std=0.0:gapopen_sum=0.0:gtdb_class_counter=c__Gemmatimonadetes--1:gtdb_domain_counter=d__Bacteria--1:gtdb_family_counter=f__RSA9--1:gtdb_genus_counter=g__SH-MAG3--1:gtdb_order_counter=o__Longimicrobiales--1:gtdb_phylum_counter=p__Gemmatimonadota--1:gtdb_species_counter=s__SH-MAG3 sp018224305--1:heptad_counter=MCP-40H--6||MCP-44H--3:lbd_counter=:lca_tree=s__SH-MAG3 sp018224305:length_avg=110.0:length_max=115.0:length_min=105.0:length_std=7.0710678118654755:length_sum=220.0:mismatch_avg=32.0:mismatch_max=34.0:mismatch_min=30.0:mismatch_std=2.8284271247461903:mismatch_sum=64.0:name=N351797:qcovhsp_avg=99.55:qcovhsp_max=100.0:qcovhsp_min=99.1:qcovhsp_std=0.6363961030678968:qcovhsp_sum=199.1:qend_avg=110.0:qend_max=115.0:qend_min=105.0:qend_std=7.0710678118654755:qend_sum=220.0:qstart_avg=1.0:qstart_max=1.0:qstart_min=1.0:qstart_std=0.0:qstart_sum=2.0:ref_name_counter=RS_GCF_000010305.1_protein.faa_NC_012489.1_1359@PF00015_full_PFAM.289.467--1||RS_GCF_016904885.1_protein.faa_NZ_JADWYI010000001.1_1116@PF00015_full_PFAM.327.530--1:scovhsp_avg=58.15:scovhsp_max=64.6:scovhsp_min=51.7:scovhsp_std=9.121677477306458:scovhsp_sum=116.3:send_avg=135.5:send_max=162.0:send_min=109.0:send_std=37.476659402887016:send_sum=271.0:sstart_avg=26.5:sstart_max=48.0:sstart_min=5.0:sstart_std=30.405591591021544:sstart_sum=53.0])0.832:0.0121723[&&NHX:Sample_counter=rhizpot1--2||rhizpot3--3||rhiztom1--10||rhiztom2--8||rhiztom3--29:Type_counter=GTDB--1||capture--52:besthit_avg=66.70384615384616:besthit_max=90.3:besthit_min=49.2:besthit_std=11.631938128075847:besthit_sum=1734.3000000000002:bitscore_avg=139.25:bitscore_max=179.0:bitscore_min=93.2:bitscore_std=21.768146453017078:bitscore_sum=3620.5:capture_class_counter=c__Acidobacteriae--2||c__Actinomycetia--1||c__Alphaproteobacteria--29||c__Gammaproteobacteria--13||c__Planctomycetia--1||c__Spirochaetia--5||c__Verrucomicrobiae--1:capture_domain_counter=d__Bacteria--52:capture_family_counter=f__Aquisalimonadaceae--1||f__Beijerinckiaceae--26||f__Burkholderiaceae--6||f__Cellulomonadaceae--1||f__Enterobacteriaceae--2||f__Ferrovaceae--1||f__Granulosicoccaceae--1||f__Lacipirellulaceae--1||f__Oleiphilaceae--1||f__Opitutaceae--1||f__RPPD01--2||f__Tepidamorphaceae--1||f__Termitinemataceae--3||f__Thiobacillaceae--1||f__UBA7541--2||f__Xanthobacteraceae--2:capture_genus_counter=g__Acidoferrum--2||g__Aquisalimonas--1||g__Bosea--26||g__Botrimarina--1||g__Bradyrhizobium--2||g__CAITWF01--1||g__CAIVHB01--1||g__Chimaeribacter--1||g__Granulosicoccus--1||g__JADJCH01--2||g__KK5--1||g__Leclercia--1||g__Lutibaculum--1||g__Marinobacter--1||g__Paucimonas--1||g__RPPD01--2||g__Sanguibacter--1||g__Thiobacillus--1||g__Treponema_G--3||g__Trinickia--2:capture_order_counter=o__Acidoferrales--2||o__Actinomycetales--1||o__Burkholderiales--8||o__Enterobacterales--2||o__Granulosicoccales--1||o__Nitrococcales--1||o__Opitutales--1||o__Pirellulales--1||o__Pseudomonadales--1||o__Rhizobiales--29||o__SZUA-6--2||o__Treponematales--3:capture_phylum_counter=p__Acidobacteriota--2||p__Actinobacteriota--1||p__Planctomycetota--1||p__Proteobacteria--42||p__Spirochaetota--5||p__Verrucomicrobiota--1:capture_species_counter=s__Acidoferrum sp003223255--2||s__Aquisalimonas sp012044895--1||s__Bosea sp003241815--26||s__Botrimarina mediterranea--1||s__Bradyrhizobium agreste--2||s__CAITWF01 sp903896015--1||s__CAIVHB01 sp903893215--1||s__Chimaeribacter californicus--1||s__Granulosicoccus antarcticus--1||s__JADJCH01 sp016703325--2||s__KK5 sp001984095--1||s__Leclercia adecarboxylata_B--1||s__Lutibaculum baratangense--1||s__Marinobacter sp014859525--1||s__Paucimonas sp003537575--1||s__RPPD01 sp016929065--2||s__Sanguibacter keddieii--1||s__Thiobacillus sp001897675--1||s__Treponema_G caldarium--3||s__Trinickia caryophylli--2:evalue_avg=5.63860960023078e-26:evalue_max=1.39e-24:evalue_min=7.38e-58:evalue_std=2.7241232087353517e-25:evalue_sum=1.4660384960600027e-24:gapopen_avg=0.038461538461538464:gapopen_max=1.0:gapopen_min=0.0:gapopen_std=0.19611613513818402:gapopen_sum=1.0:gtdb_class_counter=c__Gemmatimonadetes--1:gtdb_domain_counter=d__Bacteria--1:gtdb_family_counter=f__RSA9--1:gtdb_genus_counter=g__SH-MAG3--1:gtdb_order_counter=o__Longimicrobiales--1:gtdb_phylum_counter=p__Gemmatimonadota--1:gtdb_species_counter=s__SH-MAG3 sp018224305--1:heptad_counter=MCP-24H--1||MCP-40H--43||MCP-44H--9:lbd_counter=:lca_tree=s__SH-MAG3 sp018224305:length_avg=141.34615384615384:length_max=181.0:length_min=98.0:length_std=33.98463453702841:length_sum=3675.0:mismatch_avg=50.03846153846154:mismatch_max=92.0:mismatch_min=10.0:mismatch_std=27.1815831315702:mismatch_sum=1301.0:name=N351798:qcovhsp_avg=98.97692307692306:qcovhsp_max=100.0:qcovhsp_min=96.1:qcovhsp_std=1.1392305095309534:qcovhsp_sum=2573.3999999999996:qend_avg=141.96153846153845:qend_max=182.0:qend_min=100.0:qend_std=33.712289473402144:qend_sum=3691.0:qstart_avg=1.6538461538461537:qstart_max=6.0:qstart_min=1.0:qstart_std=1.2310095919141393:qstart_sum=43.0:ref_name_counter=GB_GCA_014379205.1_protein.faa_JACMME010000170.1_21@PF00015_full_PFAM.265.469--4||GB_GCA_016177465.1_protein.faa_JACOVF010000113.1_2@PF00015_full_PFAM.287.469--1||GB_GCA_016179225.1_protein.faa_JACORV010000049.1_2@PF00015_full_PFAM.259.450--3||RS_GCF_000010305.1_protein.faa_NC_012489.1_1359@PF00015_full_PFAM.289.467--9||RS_GCF_010894455.1_protein.faa_NZ_JAAIXY010000037.1_39@PF00015_full_PFAM.322.534--1||RS_GCF_013336725.1_protein.faa_NZ_JABUMR010000003.1_203@PF00015_full_PFAM.329.531--7||RS_GCF_016904885.1_protein.faa_NZ_JADWYI010000001.1_1116@PF00015_full_PFAM.327.530--1:scovhsp_avg=73.16538461538461:scovhsp_max=89.6:scovhsp_min=51.3:scovhsp_std=15.240392181507463:scovhsp_sum=1902.3:send_avg=161.80769230769232:send_max=189.0:send_min=100.0:send_std=27.62755035216728:send_sum=4207.0:sstart_avg=21.46153846153846:sstart_max=80.0:sstart_min=2.0:sstart_std=25.8336691458736:sstart_sum=558.0])0.808:0.0121105[&&NHX:Sample_counter=rhizpot1--14||rhizpot2--2||rhizpot3--7||rhiztom1--21||rhiztom2--12||rhiztom3--47:Type_counter=GTDB--10||capture--103:besthit_avg=66.43392857142858:besthit_max=90.3:besthit_min=44.3:besthit_std=10.767396524790843:besthit_sum=3720.3:bitscore_avg=144.33035714285714:bitscore_max=209.0:bitscore_min=79.7:bitscore_std=29.527786110668753:bitscore_sum=8082.5:capture_class_counter=c__Acidobacteriae--2||c__Actinomycetia--4||c__Alphaproteobacteria--36||c__Bacilli--4||c__Clostridia--2||c__Desulfovibrionia--2||c__GCA-002687715--1||c__Gammaproteobacteria--31||c__Halobacteria--6||c__Leptospirillia--1||c__Phycisphaerae--4||c__Planctomycetia--1||c__Polyangia--1||c__Spirochaetia--5||c__UBA727--1||c__Verrucomicrobiae--2:capture_domain_counter=d__Archaea--6||d__Bacteria--97:capture_family_counter=f__Acutalibacteraceae--1||f__Ancalomicrobiaceae--2||f__Aquisalimonadaceae--1||f__Beijerinckiaceae--27||f__Burkholderiaceae--14||f__Cellulomonadaceae--2||f__DRMK01--1||f__Dermatophilaceae--2||f__Desulfovibrionaceae--2||f__Enterobacteriaceae--3||f__Ferrovaceae--1||f__GCA-002687715--1||f__Granulosicoccaceae--1||f__Haloarculaceae--2||f__JADJMO01--1||f__Lachnospiraceae--1||f__Lacipirellulaceae--1||f__Leptospirillaceae--1||f__Natrialbaceae--3||f__Natronoarchaeaceae--1||f__Oleiphilaceae--1||f__Opitutaceae--2||f__PWYM01--1||f__Paenibacillaceae--4||f__Pseudomonadaceae--2||f__RPPD01--2||f__Rhizobiaceae--1||f__Rhodobacteraceae--1||f__S144-34--4||f__SM23-30--1||f__Sphingomonadaceae--1||f__Tepidamorphaceae--1||f__Termitinemataceae--3||f__Thiobacillaceae--1||f__UBA1924--3||f__UBA7541--2||f__VGSZ01--1||f__Vibrionaceae--1||f__Xanthobacteraceae--3:capture_genus_counter=g__Acidoferrum--2||g__Agathobacter--1||g__Aquisalimonas--1||g__Bosea--26||g__Botrimarina--1||g__Bradyrhizobium--2||g__Burkholderia--1||g__CAITWF01--1||g__CAIVHB01--1||g__Caproicibacter--1||g__Cellulomonas--1||g__Chimaeribacter--1||g__Cohnella--2||g__DRMK01--1||g__GCA-2687715--1||g__Granulosicoccus--1||g__Halopiger--1||g__Halorientalis--1||g__Haloterrigena--1||g__JABWBB01--3||g__JACOUT01--1||g__JADJCH01--2||g__JADJMO01--1||g__JAFGHE01--1||g__KK5--2||g__Leclercia--1||g__Lutibaculum--1||g__Marinobacter--1||g__Methylobacterium--1||g__Mobilicoccus--2||g__Natrarchaeobius--1||g__Natronoarchaeum--1||g__Natronomonas--1||g__PWYM01--1||g__Paenibacillus--1||g__Paenibacillus_Z--1||g__Pandoraea--1||g__Paraburkholderia--1||g__Paucimonas--1||g__Pelomonas--1||g__Pinisolibacter--2||g__Pseudoduganella--3||g__Pseudolabrys--1||g__Pseudomonas_A--1||g__Pseudomonas_K--1||g__REEB01--1||g__RPPD01--2||g__Rahnella--1||g__Rhizobium--1||g__S144-34--4||g__Sagittula--1||g__Sanguibacter--1||g__Solidesulfovibrio--2||g__Sphingomonas--1||g__Thiobacillus--1||g__Treponema_G--3||g__Trinickia--2||g__UBA4572--1||g__Vibrio--1:capture_order_counter=o__Acidoferrales--2||o__Actinomycetales--4||o__Burkholderiales--16||o__DRMK01--1||o__Desulfovibrionales--2||o__Enterobacterales--4||o__GCA-002687715--1||o__Granulosicoccales--1||o__Halobacteriales--6||o__Lachnospirales--1||o__Leptospirillales--1||o__Nitrococcales--1||o__Opitutales--2||o__Oscillospirales--1||o__PWYM01--1||o__Paenibacillales--4||o__Phycisphaerales--3||o__Pirellulales--1||o__Polyangiales--1||o__Pseudomonadales--3||o__Rhizobiales--34||o__Rhodobacterales--1||o__S144-34--4||o__SZUA-6--2||o__Sedimentisphaerales--1||o__Sphingomonadales--1||o__Treponematales--3||o__UBA727--1:capture_phylum_counter=p__Acidobacteriota--2||p__Actinobacteriota--4||p__Desulfobacterota_I--2||p__Firmicutes--4||p__Firmicutes_A--2||p__Halobacteriota--6||p__Myxococcota--2||p__Nitrospirota_A--1||p__Planctomycetota--6||p__Proteobacteria--67||p__Spirochaetota--5||p__Verrucomicrobiota--2:capture_species_counter=s__Acidoferrum sp003223255--2||s__Agathobacter faecis--1||s__Aquisalimonas sp012044895--1||s__Bosea sp003241815--26||s__Botrimarina mediterranea--1||s__Bradyrhizobium agreste--2||s__Burkholderia thailandensis--1||s__CAITWF01 sp903896015--1||s__CAIVHB01 sp903893215--1||s__Caproicibacter sp900184925--1||s__Cellulomonas sp017744555--1||s__Chimaeribacter californicus--1||s__Cohnella nanjingensis--2||s__DRMK01 sp015488495--1||s__GCA-2687715 sp002687715--1||s__Granulosicoccus antarcticus--1||s__Halopiger xanaduensis--1||s__Halorientalis persicus--1||s__Haloterrigena sp013342135--1||s__JABWBB01 sp013360675--3||s__JACOUT01 sp016177705--1||s__JADJCH01 sp016703325--2||s__JADJMO01 sp016709545--1||s__JAFGHE01 sp016930295--1||s__KK5 sp001984095--2||s__Leclercia adecarboxylata_B--1||s__Lutibaculum baratangense--1||s__Marinobacter sp014859525--1||s__Methylobacterium zatmanii--1||s__Mobilicoccus massiliensis--2||s__Natrarchaeobius halalkaliphilus--1||s__Natronoarchaeum philippinense--1||s__Natronomonas salina--1||s__PWYM01 sp003567855--1||s__Paenibacillus barcinonensis--1||s__Paenibacillus_Z sacheonensis--1||s__Pandoraea vervacti--1||s__Paraburkholderia sp017104715--1||s__Paucimonas sp003537575--1||s__Pelomonas sp009996515--1||s__Pinisolibacter sp002298965--2||s__Pseudoduganella namucuonensis--3||s__Pseudolabrys sp003133345--1||s__Pseudomonas_A stutzeri_B--1||s__Pseudomonas_K guangdongensis--1||s__REEB01 sp007695295--1||s__RPPD01 sp016929065--2||s__Rahnella aceris--1||s__Rhizobium sp001692325--1||s__S144-34 sp015494165--4||s__Sagittula sp002814095--1||s__Sanguibacter keddieii--1||s__Solidesulfovibrio magneticus_A--2||s__Sphingomonas sp900114095--1||s__Thiobacillus sp001897675--1||s__Treponema_G caldarium--3||s__Trinickia caryophylli--2||s__UBA4572 sp002387725--1||s__Vibrio ziniensis--1:evalue_avg=2.4905589828303144e-21:evalue_max=1.37e-19:evalue_min=9.85e-70:evalue_std=1.830406350166237e-20:evalue_sum=1.3947130303849761e-19:gapopen_avg=0.08928571428571429:gapopen_max=1.0:gapopen_min=0.0:gapopen_std=0.28773635118317564:gapopen_sum=5.0:gtdb_class_counter=c__Gemmatimonadetes--10:gtdb_domain_counter=d__Bacteria--10:gtdb_family_counter=f__GWC2-71-9--1||f__Gemmatimonadaceae--6||f__JACORV01--1||f__RSA9--1||f__UBA6960--1:gtdb_genus_counter=g__AG11--1||g__Gemmatimonas--1||g__JACDHQ01--1||g__JACMME01--1||g__JACORV01--1||g__JACOVF01--1||g__JACQVF01--1||g__SH-MAG3--1||g__UBA4720--2:gtdb_order_counter=o__Gemmatimonadales--8||o__Longimicrobiales--2:gtdb_phylum_counter=p__Gemmatimonadota--10:gtdb_species_counter=s__AG11 sp014378185--1||s__Gemmatimonas aurantiaca--1||s__JACDHQ01 sp013820975--1||s__JACMME01 sp014379205--1||s__JACORV01 sp016179225--1||s__JACOVF01 sp016177465--1||s__JACQVF01 sp016209885--1||s__SH-MAG3 sp018224305--1||s__UBA4720 sp013816855--1||s__UBA4720 sp017881685--1:heptad_counter=MCP-24H--2||MCP-40H--76||MCP-44H--35:lbd_counter=:lca_tree=c__Gemmatimonadetes:length_avg=137.0:length_max=181.0:length_min=92.0:length_std=28.39654268328517:length_sum=7672.0:mismatch_avg=47.464285714285715:mismatch_max=92.0:mismatch_min=10.0:mismatch_std=22.053624138955882:mismatch_sum=2658.0:name=N351799:qcovhsp_avg=98.96964285714286:qcovhsp_max=100.0:qcovhsp_min=95.4:qcovhsp_std=1.2432976156331044:qcovhsp_sum=5542.3:qend_avg=137.71428571428572:qend_max=182.0:qend_min=92.0:qend_std=28.41364223282656:qend_sum=7712.0:qstart_avg=1.7857142857142858:qstart_max=7.0:qstart_min=1.0:qstart_std=1.4233671437735333:qstart_sum=100.0:ref_name_counter=GB_GCA_009377585.1_protein.faa_WHTS01000155.1_3@PF00015_full_PFAM.267.483--1||GB_GCA_014379205.1_protein.faa_JACMME010000170.1_21@PF00015_full_PFAM.265.469--4||GB_GCA_016177465.1_protein.faa_JACOVF010000113.1_2@PF00015_full_PFAM.287.469--1||GB_GCA_016179225.1_protein.faa_JACORV010000049.1_2@PF00015_full_PFAM.259.450--4||RS_GCF_000010305.1_protein.faa_NC_012489.1_1359@PF00015_full_PFAM.289.467--31||RS_GCF_000165485.1_protein.faa_NC_014623.1_877@PF00015_full_PFAM.346.529--1||RS_GCF_003044305.1_protein.faa_NZ_PZOX01000004.1_359@PF00015_full_PFAM.331.532--2||RS_GCF_010894455.1_protein.faa_NZ_JAAIXY010000037.1_39@PF00015_full_PFAM.322.534--2||RS_GCF_013336725.1_protein.faa_NZ_JABUMR010000003.1_203@PF00015_full_PFAM.329.531--8||RS_GCF_016904885.1_protein.faa_NZ_JADWYI010000001.1_1116@PF00015_full_PFAM.327.530--1||RS_GCF_900111765.1_protein.faa_NZ_FOIB01000012.1_293@PF00015_full_PFAM.329.531--1:scovhsp_avg=72.83035714285714:scovhsp_max=92.1:scovhsp_min=50.3:scovhsp_std=13.80063133790173:scovhsp_sum=4078.5:send_avg=155.64285714285714:send_max=189.0:send_min=92.0:send_std=24.284247472892286:send_sum=8716.0:sstart_avg=19.660714285714285:sstart_max=80.0:sstart_min=1.0:sstart_std=20.698947523278292:sstart_sum=1101.0])0.644:0.00895712[&&NHX:Sample_counter=rhizpot1--15||rhizpot2--3||rhizpot3--8||rhiztom1--26||rhiztom2--13||rhiztom3--51:Type_counter=GTDB--10||capture--116:besthit_avg=66.43606557377049:besthit_max=90.3:besthit_min=44.3:besthit_std=10.684194444550405:besthit_sum=4052.6:bitscore_avg=146.46721311475412:bitscore_max=209.0:bitscore_min=79.7:bitscore_std=30.672124811254253:bitscore_sum=8934.500000000002:capture_class_counter=c__Acidobacteriae--2||c__Actinomycetia--6||c__Alphaproteobacteria--38||c__Bacilli--4||c__Clostridia--2||c__Desulfobulbia--1||c__Desulfovibrionia--2||c__GCA-002687715--1||c__Gammaproteobacteria--36||c__Halobacteria--6||c__Holophagae--1||c__Leptospirillia--1||c__Phycisphaerae--4||c__Planctomycetia--1||c__Polyangia--1||c__RBG-16-71-46--1||c__Spirochaetia--5||c__UBA727--1||c__Verrucomicrobiae--3:capture_domain_counter=d__Archaea--6||d__Bacteria--110:capture_family_counter=f__Acutalibacteraceae--1||f__Ancalomicrobiaceae--2||f__Aquisalimonadaceae--1||f__Beijerinckiaceae--28||f__Burkholderiaceae--16||f__Cellulomonadaceae--3||f__DRMK01--1||f__Dermatophilaceae--2||f__Desulfovibrionaceae--2||f__Desulfurivibrionaceae--1||f__Enterobacteriaceae--4||f__Ferrovaceae--1||f__GAS474--1||f__GCA-002687715--1||f__Geodermatophilaceae--1||f__Granulosicoccaceae--1||f__Haloarculaceae--2||f__Holophagaceae--1||f__JADJMO01--1||f__Lachnospiraceae--1||f__Lacipirellulaceae--1||f__Leptospirillaceae--1||f__Natrialbaceae--3||f__Natronoarchaeaceae--1||f__Oleiphilaceae--1||f__Opitutaceae--2||f__PWYM01--1||f__Paenibacillaceae--4||f__Pseudomonadaceae--2||f__RPPD01--2||f__Rhizobiaceae--1||f__Rhodobacteraceae--1||f__Rhodocyclaceae--2||f__S144-34--4||f__SM23-30--1||f__SZUA-252--1||f__Sphingomonadaceae--1||f__Tepidamorphaceae--1||f__Termitinemataceae--3||f__Thiobacillaceae--1||f__UBA1924--3||f__UBA7541--2||f__VGSZ01--1||f__Vibrionaceae--1||f__Xanthobacteraceae--4:capture_genus_counter=g__Acidoferrum--2||g__Acidovorax_A--1||g__Agathobacter--1||g__Aquisalimonas--1||g__Azospira_A--1||g__Bosea--26||g__Botrimarina--1||g__Bradyrhizobium--3||g__Burkholderia--1||g__CAITWF01--1||g__CAIVHB01--1||g__Caproicibacter--1||g__Cellulomonas--2||g__Chimaeribacter--1||g__Cohnella--2||g__DRMK01--1||g__GAS474--1||g__GCA-2687715--1||g__Geodermatophilus--1||g__Geothrix--1||g__Granulosicoccus--1||g__Halopiger--1||g__Halorientalis--1||g__Haloterrigena--1||g__JABWBB01--3||g__JACOUT01--1||g__JADJCH01--2||g__JADJMO01--1||g__JAFGHE01--1||g__KK5--2||g__Kosakonia--1||g__Leclercia--1||g__Lutibaculum--1||g__Marinobacter--1||g__Methylobacterium--2||g__Mobilicoccus--2||g__Natrarchaeobius--1||g__Natronoarchaeum--1||g__Natronomonas--1||g__PWYM01--1||g__Paenibacillus--1||g__Paenibacillus_Z--1||g__Pandoraea--1||g__Paraburkholderia--1||g__Paucimonas--1||g__Pelomonas--2||g__Pinisolibacter--2||g__Pseudoduganella--3||g__Pseudolabrys--1||g__Pseudomonas_A--1||g__Pseudomonas_K--1||g__REEB01--1||g__RPPD01--2||g__Rahnella--1||g__Rhizobium--1||g__S144-34--4||g__Sagittula--1||g__Sanguibacter--1||g__Solidesulfovibrio--2||g__Sphingomonas--1||g__Thauera--1||g__Thiobacillus--1||g__Treponema_G--3||g__Trinickia--2||g__UBA4572--1||g__UBA5123--1||g__Vibrio--1||g__WS-7--1:capture_order_counter=o__Acidoferrales--2||o__Actinomycetales--5||o__Burkholderiales--20||o__DRMK01--1||o__Desulfobulbales--1||o__Desulfovibrionales--2||o__Enterobacterales--5||o__GCA-002687715--1||o__Granulosicoccales--1||o__Halobacteriales--6||o__Holophagales--1||o__Lachnospirales--1||o__Leptospirillales--1||o__Methylacidiphilales--1||o__Mycobacteriales--1||o__Nitrococcales--1||o__Opitutales--2||o__Oscillospirales--1||o__PWYM01--1||o__Paenibacillales--4||o__Phycisphaerales--3||o__Pirellulales--1||o__Polyangiales--1||o__Pseudomonadales--3||o__Rhizobiales--36||o__Rhodobacterales--1||o__S144-34--4||o__SZUA-252--1||o__SZUA-6--2||o__Sedimentisphaerales--1||o__Sphingomonadales--1||o__Treponematales--3||o__UBA727--1:capture_phylum_counter=p__Acidobacteriota--3||p__Actinobacteriota--6||p__Desulfobacterota--1||p__Desulfobacterota_I--2||p__Eisenbacteria--1||p__Firmicutes--4||p__Firmicutes_A--2||p__Halobacteriota--6||p__Myxococcota--2||p__Nitrospirota_A--1||p__Planctomycetota--6||p__Proteobacteria--74||p__Spirochaetota--5||p__Verrucomicrobiota--3:capture_species_counter=s__Acidoferrum sp003223255--2||s__Acidovorax_A cattleyae--1||s__Agathobacter faecis--1||s__Aquisalimonas sp012044895--1||s__Azospira_A restricta--1||s__Bosea sp003241815--26||s__Botrimarina mediterranea--1||s__Bradyrhizobium agreste--2||s__Bradyrhizobium sp002531575--1||s__Burkholderia thailandensis--1||s__CAITWF01 sp903896015--1||s__CAIVHB01 sp903893215--1||s__Caproicibacter sp900184925--1||s__Cellulomonas sp017744555--2||s__Chimaeribacter californicus--1||s__Cohnella nanjingensis--2||s__DRMK01 sp015488495--1||s__GAS474 sp903889845--1||s__GCA-2687715 sp002687715--1||s__Geodermatophilus amargosae--1||s__Geothrix sp017859995--1||s__Granulosicoccus antarcticus--1||s__Halopiger xanaduensis--1||s__Halorientalis persicus--1||s__Haloterrigena sp013342135--1||s__JABWBB01 sp013360675--3||s__JACOUT01 sp016177705--1||s__JADJCH01 sp016703325--2||s__JADJMO01 sp016709545--1||s__JAFGHE01 sp016930295--1||s__KK5 sp001984095--2||s__Kosakonia arachidis--1||s__Leclercia adecarboxylata_B--1||s__Lutibaculum baratangense--1||s__Marinobacter sp014859525--1||s__Methylobacterium terrae--1||s__Methylobacterium zatmanii--1||s__Mobilicoccus massiliensis--2||s__Natrarchaeobius halalkaliphilus--1||s__Natronoarchaeum philippinense--1||s__Natronomonas salina--1||s__PWYM01 sp003567855--1||s__Paenibacillus barcinonensis--1||s__Paenibacillus_Z sacheonensis--1||s__Pandoraea vervacti--1||s__Paraburkholderia sp017104715--1||s__Paucimonas sp003537575--1||s__Pelomonas sp009996515--1||s__Pelomonas sp019237615--1||s__Pinisolibacter sp002298965--2||s__Pseudoduganella namucuonensis--3||s__Pseudolabrys sp003133345--1||s__Pseudomonas_A stutzeri_B--1||s__Pseudomonas_K guangdongensis--1||s__REEB01 sp007695295--1||s__RPPD01 sp016929065--2||s__Rahnella aceris--1||s__Rhizobium sp001692325--1||s__S144-34 sp015494165--4||s__Sagittula sp002814095--1||s__Sanguibacter keddieii--1||s__Solidesulfovibrio magneticus_A--2||s__Sphingomonas sp900114095--1||s__Thauera sp017997795--1||s__Thiobacillus sp001897675--1||s__Treponema_G caldarium--3||s__Trinickia caryophylli--2||s__UBA4572 sp002387725--1||s__UBA5123 sp002414225--1||s__Vibrio ziniensis--1||s__WS-7 sp005893275--1:evalue_avg=2.2864148039112378e-21:evalue_max=1.37e-19:evalue_min=9.85e-70:evalue_std=1.7538340377418002e-20:evalue_sum=1.394713030385855e-19:gapopen_avg=0.13114754098360656:gapopen_max=3.0:gapopen_min=0.0:gapopen_std=0.46459336471318563:gapopen_sum=8.0:gtdb_class_counter=c__Gemmatimonadetes--10:gtdb_domain_counter=d__Bacteria--10:gtdb_family_counter=f__GWC2-71-9--1||f__Gemmatimonadaceae--6||f__JACORV01--1||f__RSA9--1||f__UBA6960--1:gtdb_genus_counter=g__AG11--1||g__Gemmatimonas--1||g__JACDHQ01--1||g__JACMME01--1||g__JACORV01--1||g__JACOVF01--1||g__JACQVF01--1||g__SH-MAG3--1||g__UBA4720--2:gtdb_order_counter=o__Gemmatimonadales--8||o__Longimicrobiales--2:gtdb_phylum_counter=p__Gemmatimonadota--10:gtdb_species_counter=s__AG11 sp014378185--1||s__Gemmatimonas aurantiaca--1||s__JACDHQ01 sp013820975--1||s__JACMME01 sp014379205--1||s__JACORV01 sp016179225--1||s__JACOVF01 sp016177465--1||s__JACQVF01 sp016209885--1||s__SH-MAG3 sp018224305--1||s__UBA4720 sp013816855--1||s__UBA4720 sp017881685--1:heptad_counter=MCP-24H--2||MCP-40H--85||MCP-44H--39:lbd_counter=:lca_tree=c__Gemmatimonadetes:length_avg=138.37704918032787:length_max=181.0:length_min=92.0:length_std=28.13666879976272:length_sum=8441.0:mismatch_avg=47.704918032786885:mismatch_max=92.0:mismatch_min=10.0:mismatch_std=21.549434843552223:mismatch_sum=2910.0:name=N351800:qcovhsp_avg=98.91967213114755:qcovhsp_max=100.0:qcovhsp_min=95.4:qcovhsp_std=1.2300162156290397:qcovhsp_sum=6034.1:qend_avg=139.11475409836066:qend_max=182.0:qend_min=92.0:qend_std=28.194029131866277:qend_sum=8486.0:qstart_avg=1.8688524590163935:qstart_max=7.0:qstart_min=1.0:qstart_std=1.4997267510679582:qstart_sum=114.0:ref_name_counter=GB_GCA_009377585.1_protein.faa_WHTS01000155.1_3@PF00015_full_PFAM.267.483--1||GB_GCA_014379205.1_protein.faa_JACMME010000170.1_21@PF00015_full_PFAM.265.469--4||GB_GCA_016177465.1_protein.faa_JACOVF010000113.1_2@PF00015_full_PFAM.287.469--1||GB_GCA_016179225.1_protein.faa_JACORV010000049.1_2@PF00015_full_PFAM.259.450--4||GB_GCA_016458225.1_protein.faa_JAEMGR010000015.1_247@PF00015_full_PFAM.329.531--2||RS_GCF_000010305.1_protein.faa_NC_012489.1_1359@PF00015_full_PFAM.289.467--33||RS_GCF_000165485.1_protein.faa_NC_014623.1_877@PF00015_full_PFAM.346.529--1||RS_GCF_003044305.1_protein.faa_NZ_PZOX01000004.1_359@PF00015_full_PFAM.331.532--2||RS_GCF_010894455.1_protein.faa_NZ_JAAIXY010000037.1_39@PF00015_full_PFAM.322.534--2||RS_GCF_013336725.1_protein.faa_NZ_JABUMR010000003.1_203@PF00015_full_PFAM.329.531--8||RS_GCF_014656495.1_protein.faa_NZ_BNCN01000005.1_308@PF00015_full_PFAM.334.530--1||RS_GCF_016904885.1_protein.faa_NZ_JADWYI010000001.1_1116@PF00015_full_PFAM.327.530--1||RS_GCF_900111765.1_protein.faa_NZ_FOIB01000012.1_293@PF00015_full_PFAM.329.531--1:scovhsp_avg=73.4016393442623:scovhsp_max=92.1:scovhsp_min=50.3:scovhsp_std=13.546543123656784:scovhsp_sum=4477.500000000001:send_avg=156.19672131147541:send_max=189.0:send_min=92.0:send_std=23.508735732440076:send_sum=9528.0:sstart_avg=18.918032786885245:sstart_max=80.0:sstart_min=1.0:sstart_std=20.550989499265164:sstart_sum=1154.0])0.622:0.0144829[&&NHX:Sample_counter=rhizpot1--15||rhizpot2--3||rhizpot3--8||rhiztom1--26||rhiztom2--13||rhiztom3--52:Type_counter=GTDB--10||capture--117:besthit_avg=66.40645161290323:besthit_max=90.3:besthit_min=44.3:besthit_std=10.598822560150479:besthit_sum=4117.2:bitscore_avg=146.3629032258065:bitscore_max=209.0:bitscore_min=79.7:bitscore_std=30.430761150848486:bitscore_sum=9074.500000000002:capture_class_counter=c__Acidobacteriae--2||c__Actinomycetia--6||c__Alphaproteobacteria--38||c__Bacilli--4||c__Clostridia--2||c__Desulfobulbia--1||c__Desulfovibrionia--2||c__GCA-002687715--1||c__Gammaproteobacteria--37||c__Halobacteria--6||c__Holophagae--1||c__Leptospirillia--1||c__Phycisphaerae--4||c__Planctomycetia--1||c__Polyangia--1||c__RBG-16-71-46--1||c__Spirochaetia--5||c__UBA727--1||c__Verrucomicrobiae--3:capture_domain_counter=d__Archaea--6||d__Bacteria--111:capture_family_counter=f__Acutalibacteraceae--1||f__Ancalomicrobiaceae--2||f__Aquisalimonadaceae--1||f__Beijerinckiaceae--28||f__Burkholderiaceae--17||f__Cellulomonadaceae--3||f__DRMK01--1||f__Dermatophilaceae--2||f__Desulfovibrionaceae--2||f__Desulfurivibrionaceae--1||f__Enterobacteriaceae--4||f__Ferrovaceae--1||f__GAS474--1||f__GCA-002687715--1||f__Geodermatophilaceae--1||f__Granulosicoccaceae--1||f__Haloarculaceae--2||f__Holophagaceae--1||f__JADJMO01--1||f__Lachnospiraceae--1||f__Lacipirellulaceae--1||f__Leptospirillaceae--1||f__Natrialbaceae--3||f__Natronoarchaeaceae--1||f__Oleiphilaceae--1||f__Opitutaceae--2||f__PWYM01--1||f__Paenibacillaceae--4||f__Pseudomonadaceae--2||f__RPPD01--2||f__Rhizobiaceae--1||f__Rhodobacteraceae--1||f__Rhodocyclaceae--2||f__S144-34--4||f__SM23-30--1||f__SZUA-252--1||f__Sphingomonadaceae--1||f__Tepidamorphaceae--1||f__Termitinemataceae--3||f__Thiobacillaceae--1||f__UBA1924--3||f__UBA7541--2||f__VGSZ01--1||f__Vibrionaceae--1||f__Xanthobacteraceae--4:capture_genus_counter=g__Acidoferrum--2||g__Acidovorax_A--2||g__Agathobacter--1||g__Aquisalimonas--1||g__Azospira_A--1||g__Bosea--26||g__Botrimarina--1||g__Bradyrhizobium--3||g__Burkholderia--1||g__CAITWF01--1||g__CAIVHB01--1||g__Caproicibacter--1||g__Cellulomonas--2||g__Chimaeribacter--1||g__Cohnella--2||g__DRMK01--1||g__GAS474--1||g__GCA-2687715--1||g__Geodermatophilus--1||g__Geothrix--1||g__Granulosicoccus--1||g__Halopiger--1||g__Halorientalis--1||g__Haloterrigena--1||g__JABWBB01--3||g__JACOUT01--1||g__JADJCH01--2||g__JADJMO01--1||g__JAFGHE01--1||g__KK5--2||g__Kosakonia--1||g__Leclercia--1||g__Lutibaculum--1||g__Marinobacter--1||g__Methylobacterium--2||g__Mobilicoccus--2||g__Natrarchaeobius--1||g__Natronoarchaeum--1||g__Natronomonas--1||g__PWYM01--1||g__Paenibacillus--1||g__Paenibacillus_Z--1||g__Pandoraea--1||g__Paraburkholderia--1||g__Paucimonas--1||g__Pelomonas--2||g__Pinisolibacter--2||g__Pseudoduganella--3||g__Pseudolabrys--1||g__Pseudomonas_A--1||g__Pseudomonas_K--1||g__REEB01--1||g__RPPD01--2||g__Rahnella--1||g__Rhizobium--1||g__S144-34--4||g__Sagittula--1||g__Sanguibacter--1||g__Solidesulfovibrio--2||g__Sphingomonas--1||g__Thauera--1||g__Thiobacillus--1||g__Treponema_G--3||g__Trinickia--2||g__UBA4572--1||g__UBA5123--1||g__Vibrio--1||g__WS-7--1:capture_order_counter=o__Acidoferrales--2||o__Actinomycetales--5||o__Burkholderiales--21||o__DRMK01--1||o__Desulfobulbales--1||o__Desulfovibrionales--2||o__Enterobacterales--5||o__GCA-002687715--1||o__Granulosicoccales--1||o__Halobacteriales--6||o__Holophagales--1||o__Lachnospirales--1||o__Leptospirillales--1||o__Methylacidiphilales--1||o__Mycobacteriales--1||o__Nitrococcales--1||o__Opitutales--2||o__Oscillospirales--1||o__PWYM01--1||o__Paenibacillales--4||o__Phycisphaerales--3||o__Pirellulales--1||o__Polyangiales--1||o__Pseudomonadales--3||o__Rhizobiales--36||o__Rhodobacterales--1||o__S144-34--4||o__SZUA-252--1||o__SZUA-6--2||o__Sedimentisphaerales--1||o__Sphingomonadales--1||o__Treponematales--3||o__UBA727--1:capture_phylum_counter=p__Acidobacteriota--3||p__Actinobacteriota--6||p__Desulfobacterota--1||p__Desulfobacterota_I--2||p__Eisenbacteria--1||p__Firmicutes--4||p__Firmicutes_A--2||p__Halobacteriota--6||p__Myxococcota--2||p__Nitrospirota_A--1||p__Planctomycetota--6||p__Proteobacteria--75||p__Spirochaetota--5||p__Verrucomicrobiota--3:capture_species_counter=s__Acidoferrum sp003223255--2||s__Acidovorax_A cattleyae--1||s__Acidovorax_A konjaci--1||s__Agathobacter faecis--1||s__Aquisalimonas sp012044895--1||s__Azospira_A restricta--1||s__Bosea sp003241815--26||s__Botrimarina mediterranea--1||s__Bradyrhizobium agreste--2||s__Bradyrhizobium sp002531575--1||s__Burkholderia thailandensis--1||s__CAITWF01 sp903896015--1||s__CAIVHB01 sp903893215--1||s__Caproicibacter sp900184925--1||s__Cellulomonas sp017744555--2||s__Chimaeribacter californicus--1||s__Cohnella nanjingensis--2||s__DRMK01 sp015488495--1||s__GAS474 sp903889845--1||s__GCA-2687715 sp002687715--1||s__Geodermatophilus amargosae--1||s__Geothrix sp017859995--1||s__Granulosicoccus antarcticus--1||s__Halopiger xanaduensis--1||s__Halorientalis persicus--1||s__Haloterrigena sp013342135--1||s__JABWBB01 sp013360675--3||s__JACOUT01 sp016177705--1||s__JADJCH01 sp016703325--2||s__JADJMO01 sp016709545--1||s__JAFGHE01 sp016930295--1||s__KK5 sp001984095--2||s__Kosakonia arachidis--1||s__Leclercia adecarboxylata_B--1||s__Lutibaculum baratangense--1||s__Marinobacter sp014859525--1||s__Methylobacterium terrae--1||s__Methylobacterium zatmanii--1||s__Mobilicoccus massiliensis--2||s__Natrarchaeobius halalkaliphilus--1||s__Natronoarchaeum philippinense--1||s__Natronomonas salina--1||s__PWYM01 sp003567855--1||s__Paenibacillus barcinonensis--1||s__Paenibacillus_Z sacheonensis--1||s__Pandoraea vervacti--1||s__Paraburkholderia sp017104715--1||s__Paucimonas sp003537575--1||s__Pelomonas sp009996515--1||s__Pelomonas sp019237615--1||s__Pinisolibacter sp002298965--2||s__Pseudoduganella namucuonensis--3||s__Pseudolabrys sp003133345--1||s__Pseudomonas_A stutzeri_B--1||s__Pseudomonas_K guangdongensis--1||s__REEB01 sp007695295--1||s__RPPD01 sp016929065--2||s__Rahnella aceris--1||s__Rhizobium sp001692325--1||s__S144-34 sp015494165--4||s__Sagittula sp002814095--1||s__Sanguibacter keddieii--1||s__Solidesulfovibrio magneticus_A--2||s__Sphingomonas sp900114095--1||s__Thauera sp017997795--1||s__Thiobacillus sp001897675--1||s__Treponema_G caldarium--3||s__Trinickia caryophylli--2||s__UBA4572 sp002387725--1||s__UBA5123 sp002414225--1||s__Vibrio ziniensis--1||s__WS-7 sp005893275--1:evalue_avg=2.2495371457836374e-21:evalue_max=1.37e-19:evalue_min=9.85e-70:evalue_std=1.7396413030824894e-20:evalue_sum=1.394713030385855e-19:gapopen_avg=0.12903225806451613:gapopen_max=3.0:gapopen_min=0.0:gapopen_std=0.46107042126836556:gapopen_sum=8.0:gtdb_class_counter=c__Gemmatimonadetes--10:gtdb_domain_counter=d__Bacteria--10:gtdb_family_counter=f__GWC2-71-9--1||f__Gemmatimonadaceae--6||f__JACORV01--1||f__RSA9--1||f__UBA6960--1:gtdb_genus_counter=g__AG11--1||g__Gemmatimonas--1||g__JACDHQ01--1||g__JACMME01--1||g__JACORV01--1||g__JACOVF01--1||g__JACQVF01--1||g__SH-MAG3--1||g__UBA4720--2:gtdb_order_counter=o__Gemmatimonadales--8||o__Longimicrobiales--2:gtdb_phylum_counter=p__Gemmatimonadota--10:gtdb_species_counter=s__AG11 sp014378185--1||s__Gemmatimonas aurantiaca--1||s__JACDHQ01 sp013820975--1||s__JACMME01 sp014379205--1||s__JACORV01 sp016179225--1||s__JACOVF01 sp016177465--1||s__JACQVF01 sp016209885--1||s__SH-MAG3 sp018224305--1||s__UBA4720 sp013816855--1||s__UBA4720 sp017881685--1:heptad_counter=MCP-24H--2||MCP-40H--86||MCP-44H--39:lbd_counter=:lca_tree=c__Gemmatimonadetes:length_avg=138.19354838709677:length_max=181.0:length_min=92.0:length_std=27.942469415543858:length_sum=8568.0:mismatch_avg=47.66129032258065:mismatch_max=92.0:mismatch_min=10.0:mismatch_std=21.374830877204275:mismatch_sum=2955.0:name=N351801:qcovhsp_avg=98.92419354838711:qcovhsp_max=100.0:qcovhsp_min=95.4:qcovhsp_std=1.2204118471561178:qcovhsp_sum=6133.300000000001:qend_avg=138.91935483870967:qend_max=182.0:qend_min=92.0:qend_std=28.004272734356483:qend_sum=8613.0:qstart_avg=1.8548387096774193:qstart_max=7.0:qstart_min=1.0:qstart_std=1.4914705494204277:qstart_sum=115.0:ref_name_counter=GB_GCA_009377585.1_protein.faa_WHTS01000155.1_3@PF00015_full_PFAM.267.483--1||GB_GCA_014379205.1_protein.faa_JACMME010000170.1_21@PF00015_full_PFAM.265.469--4||GB_GCA_016177465.1_protein.faa_JACOVF010000113.1_2@PF00015_full_PFAM.287.469--1||GB_GCA_016179225.1_protein.faa_JACORV010000049.1_2@PF00015_full_PFAM.259.450--4||GB_GCA_016458225.1_protein.faa_JAEMGR010000015.1_247@PF00015_full_PFAM.329.531--2||RS_GCF_000010305.1_protein.faa_NC_012489.1_1359@PF00015_full_PFAM.289.467--34||RS_GCF_000165485.1_protein.faa_NC_014623.1_877@PF00015_full_PFAM.346.529--1||RS_GCF_003044305.1_protein.faa_NZ_PZOX01000004.1_359@PF00015_full_PFAM.331.532--2||RS_GCF_010894455.1_protein.faa_NZ_JAAIXY010000037.1_39@PF00015_full_PFAM.322.534--2||RS_GCF_013336725.1_protein.faa_NZ_JABUMR010000003.1_203@PF00015_full_PFAM.329.531--8||RS_GCF_014656495.1_protein.faa_NZ_BNCN01000005.1_308@PF00015_full_PFAM.334.530--1||RS_GCF_016904885.1_protein.faa_NZ_JADWYI010000001.1_1116@PF00015_full_PFAM.327.530--1||RS_GCF_900111765.1_protein.faa_NZ_FOIB01000012.1_293@PF00015_full_PFAM.329.531--1:scovhsp_avg=73.36774193548388:scovhsp_max=92.1:scovhsp_min=50.3:scovhsp_std=13.437698063425383:scovhsp_sum=4548.8:send_avg=156.29032258064515:send_max=189.0:send_min=92.0:send_std=23.32689090381524:send_sum=9690.0:sstart_avg=19.193548387096776:sstart_max=80.0:sstart_min=1.0:sstart_std=20.496971955234898:sstart_sum=1190.0])0.921:0.0682871[&&NHX:Sample_counter=rhizpot1--15||rhizpot2--3||rhizpot3--8||rhiztom1--26||rhiztom2--14||rhiztom3--52:Type_counter=GTDB--10||capture--118:besthit_avg=66.40645161290323:besthit_max=90.3:besthit_min=44.3:besthit_std=10.598822560150479:besthit_sum=4117.2:bitscore_avg=146.3629032258065:bitscore_max=209.0:bitscore_min=79.7:bitscore_std=30.430761150848486:bitscore_sum=9074.500000000002:capture_class_counter=c__Acidobacteriae--2||c__Actinomycetia--6||c__Alphaproteobacteria--38||c__Bacilli--4||c__Clostridia--2||c__Desulfobulbia--1||c__Desulfovibrionia--2||c__GCA-002687715--1||c__Gammaproteobacteria--38||c__Halobacteria--6||c__Holophagae--1||c__Leptospirillia--1||c__Phycisphaerae--4||c__Planctomycetia--1||c__Polyangia--1||c__RBG-16-71-46--1||c__Spirochaetia--5||c__UBA727--1||c__Verrucomicrobiae--3:capture_domain_counter=d__Archaea--6||d__Bacteria--112:capture_family_counter=f__Acutalibacteraceae--1||f__Ancalomicrobiaceae--2||f__Aquisalimonadaceae--1||f__Beijerinckiaceae--28||f__Burkholderiaceae--18||f__Cellulomonadaceae--3||f__DRMK01--1||f__Dermatophilaceae--2||f__Desulfovibrionaceae--2||f__Desulfurivibrionaceae--1||f__Enterobacteriaceae--4||f__Ferrovaceae--1||f__GAS474--1||f__GCA-002687715--1||f__Geodermatophilaceae--1||f__Granulosicoccaceae--1||f__Haloarculaceae--2||f__Holophagaceae--1||f__JADJMO01--1||f__Lachnospiraceae--1||f__Lacipirellulaceae--1||f__Leptospirillaceae--1||f__Natrialbaceae--3||f__Natronoarchaeaceae--1||f__Oleiphilaceae--1||f__Opitutaceae--2||f__PWYM01--1||f__Paenibacillaceae--4||f__Pseudomonadaceae--2||f__RPPD01--2||f__Rhizobiaceae--1||f__Rhodobacteraceae--1||f__Rhodocyclaceae--2||f__S144-34--4||f__SM23-30--1||f__SZUA-252--1||f__Sphingomonadaceae--1||f__Tepidamorphaceae--1||f__Termitinemataceae--3||f__Thiobacillaceae--1||f__UBA1924--3||f__UBA7541--2||f__VGSZ01--1||f__Vibrionaceae--1||f__Xanthobacteraceae--4:capture_genus_counter=g__Acidoferrum--2||g__Acidovorax_A--2||g__Agathobacter--1||g__Aquisalimonas--1||g__Azospira_A--1||g__Bosea--26||g__Botrimarina--1||g__Bradyrhizobium--3||g__Burkholderia--1||g__CAITWF01--1||g__CAIVHB01--1||g__Caproicibacter--1||g__Cellulomonas--2||g__Chimaeribacter--1||g__Cohnella--2||g__DRMK01--1||g__GAS474--1||g__GCA-2687715--1||g__Geodermatophilus--1||g__Geothrix--1||g__Granulosicoccus--1||g__Halopiger--1||g__Halorientalis--1||g__Haloterrigena--1||g__JABWBB01--3||g__JACOUT01--1||g__JADJCH01--2||g__JADJMO01--1||g__JAFGHE01--1||g__KK5--2||g__Kosakonia--1||g__Leclercia--1||g__Lutibaculum--1||g__Marinobacter--1||g__Massilia--1||g__Methylobacterium--2||g__Mobilicoccus--2||g__Natrarchaeobius--1||g__Natronoarchaeum--1||g__Natronomonas--1||g__PWYM01--1||g__Paenibacillus--1||g__Paenibacillus_Z--1||g__Pandoraea--1||g__Paraburkholderia--1||g__Paucimonas--1||g__Pelomonas--2||g__Pinisolibacter--2||g__Pseudoduganella--3||g__Pseudolabrys--1||g__Pseudomonas_A--1||g__Pseudomonas_K--1||g__REEB01--1||g__RPPD01--2||g__Rahnella--1||g__Rhizobium--1||g__S144-34--4||g__Sagittula--1||g__Sanguibacter--1||g__Solidesulfovibrio--2||g__Sphingomonas--1||g__Thauera--1||g__Thiobacillus--1||g__Treponema_G--3||g__Trinickia--2||g__UBA4572--1||g__UBA5123--1||g__Vibrio--1||g__WS-7--1:capture_order_counter=o__Acidoferrales--2||o__Actinomycetales--5||o__Burkholderiales--22||o__DRMK01--1||o__Desulfobulbales--1||o__Desulfovibrionales--2||o__Enterobacterales--5||o__GCA-002687715--1||o__Granulosicoccales--1||o__Halobacteriales--6||o__Holophagales--1||o__Lachnospirales--1||o__Leptospirillales--1||o__Methylacidiphilales--1||o__Mycobacteriales--1||o__Nitrococcales--1||o__Opitutales--2||o__Oscillospirales--1||o__PWYM01--1||o__Paenibacillales--4||o__Phycisphaerales--3||o__Pirellulales--1||o__Polyangiales--1||o__Pseudomonadales--3||o__Rhizobiales--36||o__Rhodobacterales--1||o__S144-34--4||o__SZUA-252--1||o__SZUA-6--2||o__Sedimentisphaerales--1||o__Sphingomonadales--1||o__Treponematales--3||o__UBA727--1:capture_phylum_counter=p__Acidobacteriota--3||p__Actinobacteriota--6||p__Desulfobacterota--1||p__Desulfobacterota_I--2||p__Eisenbacteria--1||p__Firmicutes--4||p__Firmicutes_A--2||p__Halobacteriota--6||p__Myxococcota--2||p__Nitrospirota_A--1||p__Planctomycetota--6||p__Proteobacteria--76||p__Spirochaetota--5||p__Verrucomicrobiota--3:capture_species_counter=s__Acidoferrum sp003223255--2||s__Acidovorax_A cattleyae--1||s__Acidovorax_A konjaci--1||s__Agathobacter faecis--1||s__Aquisalimonas sp012044895--1||s__Azospira_A restricta--1||s__Bosea sp003241815--26||s__Botrimarina mediterranea--1||s__Bradyrhizobium agreste--2||s__Bradyrhizobium sp002531575--1||s__Burkholderia thailandensis--1||s__CAITWF01 sp903896015--1||s__CAIVHB01 sp903893215--1||s__Caproicibacter sp900184925--1||s__Cellulomonas sp017744555--2||s__Chimaeribacter californicus--1||s__Cohnella nanjingensis--2||s__DRMK01 sp015488495--1||s__GAS474 sp903889845--1||s__GCA-2687715 sp002687715--1||s__Geodermatophilus amargosae--1||s__Geothrix sp017859995--1||s__Granulosicoccus antarcticus--1||s__Halopiger xanaduensis--1||s__Halorientalis persicus--1||s__Haloterrigena sp013342135--1||s__JABWBB01 sp013360675--3||s__JACOUT01 sp016177705--1||s__JADJCH01 sp016703325--2||s__JADJMO01 sp016709545--1||s__JAFGHE01 sp016930295--1||s__KK5 sp001984095--2||s__Kosakonia arachidis--1||s__Leclercia adecarboxylata_B--1||s__Lutibaculum baratangense--1||s__Marinobacter sp014859525--1||s__Massilia sp011682055--1||s__Methylobacterium terrae--1||s__Methylobacterium zatmanii--1||s__Mobilicoccus massiliensis--2||s__Natrarchaeobius halalkaliphilus--1||s__Natronoarchaeum philippinense--1||s__Natronomonas salina--1||s__PWYM01 sp003567855--1||s__Paenibacillus barcinonensis--1||s__Paenibacillus_Z sacheonensis--1||s__Pandoraea vervacti--1||s__Paraburkholderia sp017104715--1||s__Paucimonas sp003537575--1||s__Pelomonas sp009996515--1||s__Pelomonas sp019237615--1||s__Pinisolibacter sp002298965--2||s__Pseudoduganella namucuonensis--3||s__Pseudolabrys sp003133345--1||s__Pseudomonas_A stutzeri_B--1||s__Pseudomonas_K guangdongensis--1||s__REEB01 sp007695295--1||s__RPPD01 sp016929065--2||s__Rahnella aceris--1||s__Rhizobium sp001692325--1||s__S144-34 sp015494165--4||s__Sagittula sp002814095--1||s__Sanguibacter keddieii--1||s__Solidesulfovibrio magneticus_A--2||s__Sphingomonas sp900114095--1||s__Thauera sp017997795--1||s__Thiobacillus sp001897675--1||s__Treponema_G caldarium--3||s__Trinickia caryophylli--2||s__UBA4572 sp002387725--1||s__UBA5123 sp002414225--1||s__Vibrio ziniensis--1||s__WS-7 sp005893275--1:evalue_avg=2.2495371457836374e-21:evalue_max=1.37e-19:evalue_min=9.85e-70:evalue_std=1.7396413030824894e-20:evalue_sum=1.394713030385855e-19:gapopen_avg=0.12903225806451613:gapopen_max=3.0:gapopen_min=0.0:gapopen_std=0.46107042126836556:gapopen_sum=8.0:gtdb_class_counter=c__Gemmatimonadetes--10:gtdb_domain_counter=d__Bacteria--10:gtdb_family_counter=f__GWC2-71-9--1||f__Gemmatimonadaceae--6||f__JACORV01--1||f__RSA9--1||f__UBA6960--1:gtdb_genus_counter=g__AG11--1||g__Gemmatimonas--1||g__JACDHQ01--1||g__JACMME01--1||g__JACORV01--1||g__JACOVF01--1||g__JACQVF01--1||g__SH-MAG3--1||g__UBA4720--2:gtdb_order_counter=o__Gemmatimonadales--8||o__Longimicrobiales--2:gtdb_phylum_counter=p__Gemmatimonadota--10:gtdb_species_counter=s__AG11 sp014378185--1||s__Gemmatimonas aurantiaca--1||s__JACDHQ01 sp013820975--1||s__JACMME01 sp014379205--1||s__JACORV01 sp016179225--1||s__JACOVF01 sp016177465--1||s__JACQVF01 sp016209885--1||s__SH-MAG3 sp018224305--1||s__UBA4720 sp013816855--1||s__UBA4720 sp017881685--1:heptad_counter=MCP-24H--3||MCP-40H--86||MCP-44H--39:lbd_counter=:lca_tree=c__Gemmatimonadetes:length_avg=138.19354838709677:length_max=181.0:length_min=92.0:length_std=27.942469415543858:length_sum=8568.0:mismatch_avg=47.66129032258065:mismatch_max=92.0:mismatch_min=10.0:mismatch_std=21.374830877204275:mismatch_sum=2955.0:name=N351802:qcovhsp_avg=98.9241935483871:qcovhsp_max=100.0:qcovhsp_min=95.4:qcovhsp_std=1.2204118471561176:qcovhsp_sum=6133.3:qend_avg=138.91935483870967:qend_max=182.0:qend_min=92.0:qend_std=28.004272734356483:qend_sum=8613.0:qstart_avg=1.8548387096774193:qstart_max=7.0:qstart_min=1.0:qstart_std=1.491470549420428:qstart_sum=115.0:ref_name_counter=GB_GCA_009377585.1_protein.faa_WHTS01000155.1_3@PF00015_full_PFAM.267.483--1||GB_GCA_014379205.1_protein.faa_JACMME010000170.1_21@PF00015_full_PFAM.265.469--4||GB_GCA_016177465.1_protein.faa_JACOVF010000113.1_2@PF00015_full_PFAM.287.469--1||GB_GCA_016179225.1_protein.faa_JACORV010000049.1_2@PF00015_full_PFAM.259.450--4||GB_GCA_016458225.1_protein.faa_JAEMGR010000015.1_247@PF00015_full_PFAM.329.531--2||RS_GCF_000010305.1_protein.faa_NC_012489.1_1359@PF00015_full_PFAM.289.467--34||RS_GCF_000165485.1_protein.faa_NC_014623.1_877@PF00015_full_PFAM.346.529--1||RS_GCF_003044305.1_protein.faa_NZ_PZOX01000004.1_359@PF00015_full_PFAM.331.532--2||RS_GCF_010894455.1_protein.faa_NZ_JAAIXY010000037.1_39@PF00015_full_PFAM.322.534--2||RS_GCF_013336725.1_protein.faa_NZ_JABUMR010000003.1_203@PF00015_full_PFAM.329.531--8||RS_GCF_014656495.1_protein.faa_NZ_BNCN01000005.1_308@PF00015_full_PFAM.334.530--1||RS_GCF_016904885.1_protein.faa_NZ_JADWYI010000001.1_1116@PF00015_full_PFAM.327.530--1||RS_GCF_900111765.1_protein.faa_NZ_FOIB01000012.1_293@PF00015_full_PFAM.329.531--1:scovhsp_avg=73.36774193548388:scovhsp_max=92.1:scovhsp_min=50.3:scovhsp_std=13.437698063425383:scovhsp_sum=4548.8:send_avg=156.29032258064515:send_max=189.0:send_min=92.0:send_std=23.32689090381524:send_sum=9690.0:sstart_avg=19.193548387096776:sstart_max=80.0:sstart_min=1.0:sstart_std=20.496971955234898:sstart_sum=1190.0])0.812:0.0443986[&&NHX:Sample_counter=rhizpot1--76||rhizpot2--17||rhizpot3--81||rhiztom1--138||rhiztom2--100||rhiztom3--220:Type_counter=GTDB--133||capture--632:besthit_avg=71.35773584905661:besthit_max=100.0:besthit_min=44.3:besthit_std=12.546695605288994:besthit_sum=18909.800000000003:bitscore_avg=165.50150943396227:bitscore_max=296.0:bitscore_min=73.9:bitscore_std=45.45468436856989:bitscore_sum=43857.9:capture_class_counter=c__AC1--4||c__Acidobacteriae--2||c__Actinomycetia--28||c__Alphaproteobacteria--115||c__Anaerolineae--1||c__Bacilli--25||c__Calditrichia--1||c__Campylobacteria--1||c__Clostridia--13||c__Cyanobacteriia--1||c__Deinococci--2||c__Desulfobacteria--2||c__Desulfobulbia--2||c__Desulfovibrionia--11||c__Desulfuromonadia--6||c__GCA-002687715--1||c__Gammaproteobacteria--305||c__Gemmatimonadetes--7||c__Halobacteria--18||c__Holophagae--8||c__Leptospirae--1||c__Leptospirillia--1||c__Limnochordia--1||c__Magnetococcia--6||c__Methanomicrobia--1||c__Methylomirabilia--1||c__Myxococcia--19||c__Nitrospiria--2||c__Phycisphaerae--4||c__Planctomycetia--4||c__Polyangia--6||c__QNDG01--1||c__RBG-13-61-14--1||c__RBG-16-71-46--1||c__SM23-61--1||c__Sericytochromatia--1||c__Spirochaetia--11||c__Sumerlaeia--1||c__Thermoanaerobaculia--1||c__Thermoleophilia--1||c__UBA4882--1||c__UBA727--1||c__Verrucomicrobiae--9||c__Vicinamibacteria--3:capture_domain_counter=d__Archaea--19||d__Bacteria--613:capture_family_counter=f__2-12-FULL-66-21--2||f__Acetobacteraceae--3||f__Acutalibacteraceae--1||f__Aeromonadaceae--2||f__Alteromonadaceae--1||f__Ancalomicrobiaceae--11||f__Aquisalimonadaceae--2||f__Azospirillaceae--1||f__Beijerinckiaceae--36||f__Burkholderiaceae--59||f__Butyricicoccaceae--1||f__CSP1-6--1||f__Calditrichaceae--1||f__Campylobacteraceae--1||f__Casimicrobiaceae--1||f__Caulobacteraceae--7||f__Cellulomonadaceae--15||f__Chitinimonadaceae--2||f__Chromobacteriaceae--1||f__Clostridiaceae--4||f__DC0425bin3--1||f__DRMK01--1||f__DRUE01--1||f__DSM-8902--1||f__DTU010--1||f__Deinococcaceae--1||f__Dermatophilaceae--2||f__Desulfobacteraceae--1||f__Desulfomicrobiaceae--2||f__Desulfovibrionaceae--9||f__Desulfurivibrionaceae--2||f__Devosiaceae--2||f__Elsteraceae--1||f__Enterobacteriaceae--9||f__EtOH8--1||f__Ferrovaceae--1||f__Ferrovibrionaceae--1||f__GAS474--1||f__GCA-002687715--1||f__GCA-016699305--1||f__GWC2-71-9--5||f__Gallionellaceae--1||f__Gemmatimonadaceae--2||f__Geoalkalibacteraceae--1||f__Geobacteraceae--3||f__Geodermatophilaceae--2||f__Gp7-AA8--1||f__Granulosicoccaceae--1||f__HTCC2089--1||f__Haloarculaceae--2||f__Haloferacaceae--5||f__Halothiobacillaceae--1||f__Holophagaceae--8||f__JABMRT01--1||f__JADJMO01--2||f__JAEINQ01--1||f__Kineococcaceae--1||f__Lachnospiraceae--4||f__Lacipirellulaceae--1||f__Leptospiraceae--1||f__Leptospirillaceae--1||f__Magnetaquicoccaceae--4||f__Magnetococcaceae--1||f__Magnetospirillaceae--7||f__Methanoculleaceae--1||f__Micromonosporaceae--8||f__Myxococcaceae--19||f__NBRC-103111--1||f__Nannocystaceae--3||f__Natrialbaceae--10||f__Natronoarchaeaceae--1||f__Nitrospiraceae--2||f__Oceanibaculaceae--1||f__Oleiphilaceae--1||f__Opitutaceae--4||f__Oscillospiraceae--2||f__PWYM01--1||f__Paenibacillaceae--24||f__Palsa-1400--1||f__Parvibaculaceae--1||f__Phormidesmiaceae--1||f__Polyangiaceae--1||f__Pseudomonadaceae--138||f__RBG-16-58-11--1||f__RPPD01--2||f__Rhizobiaceae--9||f__Rhodanobacteraceae--4||f__Rhodobacteraceae--9||f__Rhodocyclaceae--27||f__S140-43--1||f__S144-34--42||f__SLAA01--1||f__SM23-30--1||f__SM23-61--1||f__SXTU01--3||f__SZUA-252--1||f__SZUA-8--1||f__Solirubrobacteraceae--1||f__Sphingomonadaceae--11||f__Spirochaetaceae_B--1||f__Stappiaceae--4||f__Tepidamorphaceae--1||f__Termitinemataceae--3||f__Thermaceae--1||f__Thiobacillaceae--2||f__Thiohalomonadaceae--1||f__Thiomicrospiraceae--1||f__Treponemataceae--3||f__UBA1268--3||f__UBA1924--3||f__UBA2255--3||f__UBA2294--2||f__UBA2999--1||f__UBA6663--1||f__UBA7541--2||f__UBA8346--1||f__UBA8349--1||f__UXAT02--1||f__VGJW01--1||f__VGSZ01--1||f__Vallitaleaceae--1||f__Vibrionaceae--1||f__Wenzhouxiangellaceae--1||f__Xanthobacteraceae--7||f__Xanthomonadaceae--1:capture_genus_counter=g__2-12-FULL-65-11--1||g__AG41--5||g__AR12--1||g__Achromobacter--2||g__Acidoferrum--2||g__Acidovorax--1||g__Acidovorax_A--3||g__Actinoplanes--6||g__Aeromonas--1||g__Agathobacter--1||g__Aminidesulfovibrio--1||g__Aquabacterium--1||g__Aquisalimonas--1||g__Archangium--5||g__Azonexus--3||g__Azospira_A--1||g__Azospirillum--1||g__B1Sed10-166--1||g__BAIKAL-G1-2R--1||g__BM506--1||g__BM707--2||g__BOG-994--1||g__Bosea--30||g__Botrimarina--1||g__Bradyrhizobium--3||g__Burkholderia--8||g__CAITLX01--1||g__CAITWF01--1||g__CAIUEN01--1||g__CAIVHB01--1||g__CAIYYW01--1||g__COE1--1||g__Caballeronia--2||g__Caldithrix--1||g__Campylobacter_D--1||g__Caproicibacter--1||g__Casimicrobium--1||g__Caulobacter--7||g__Cellulomonas--10||g__Chimaeribacter--1||g__Chitinimonas--2||g__Cohnella--19||g__Corallococcus--7||g__Cronobacter--1||g__Cystobacter--1||g__DC0425bin3--1||g__DRMK01--1||g__Deinococcus--1||g__Desulfobacula--1||g__Desulfohalovibrio--1||g__Desulfomicrobium--2||g__Devosia--2||g__Didemnitutus--2||g__Duganella--3||g__Dyella--2||g__Dysosmobacter--1||g__ETT8--1||g__Elstera--1||g__Epibacterium--4||g__Erythrobacter--1||g__F1-20-MAGs016--1||g__GAS474--1||g__GCA-016699305--1||g__GCA-2687715--1||g__Ga0077550--3||g__Geoalkalibacter_A--1||g__Geodermatophilus--2||g__Geomonas--2||g__Geotalea--1||g__Geothrix--7||g__Gluconacetobacter--1||g__Granulosicoccus--1||g__Guyparkeria--1||g__Halobaculum--5||g__Halopiger--1||g__Halorientalis--1||g__Haloterrigena--1||g__Holophaga--1||g__Humitalea--1||g__Hydrogenispora--1||g__Hydrogenophaga--1||g__JAANAU01--4||g__JAAYMS01--1||g__JABMPG01--1||g__JABWBB01--3||g__JACDHQ01--2||g__JACOUT01--1||g__JACPDI01--2||g__JADJCH01--2||g__JADJMO01--2||g__JAEINQ01--1||g__JAEUJP01--1||g__JAEULV01--1||g__JAFGEX01--1||g__JAFGHE01--1||g__Jannaschia--1||g__Janthinobacterium--1||g__KK5--2||g__Kineococcus--1||g__Kosakonia--2||g__LX47W--1||g__Leclercia--1||g__Leptospira--1||g__Lutibaculum--1||g__Magnetococcus--1||g__Magnetospirillum--2||g__Marinobacter--1||g__Massilia--1||g__Meiothermus--1||g__Methanoculleus--1||g__Methylobacterium--6||g__Mitsuaria--3||g__Mobilicoccus--2||g__Myxococcus--5||g__Natrarchaeobius--1||g__Natrinema--1||g__Natronoarchaeum--1||g__Natronolimnobius--2||g__Natronomonas--1||g__Natronorubrum--4||g__Neorhizobium--1||g__Nitrospira_A--1||g__Nodosilinea--1||g__Novosphingobium--1||g__Novosphingopyxis--2||g__OAE585--1||g__Oceanibaculum--1||g__Oceanispirochaeta--1||g__Oleiagrimonas--1||g__PFJX01--1||g__PWYM01--1||g__Paenibacillus--1||g__Paenibacillus_D--1||g__Paenibacillus_F--1||g__Paenibacillus_J--1||g__Paenibacillus_Z--1||g__Palsa-1315--1||g__Paludibacterium--1||g__Pandoraea--1||g__Pantoea--2||g__Paraburkholderia--9||g__Pararheinheimera--1||g__Patulibacter--1||g__Paucimonas--1||g__Pectobacterium--1||g__Pelomonas--3||g__Phaeospirillum--5||g__Pinisolibacter--10||g__Piscinibacter--1||g__Planosporangium--1||g__Proteiniclasticum--4||g__Pseudobutyricicoccus--1||g__Pseudoduganella--4||g__Pseudolabrys--1||g__Pseudomonas--6||g__Pseudomonas_A--1||g__Pseudomonas_B--1||g__Pseudomonas_D--2||g__Pseudomonas_E--125||g__Pseudomonas_F--1||g__Pseudomonas_K--1||g__Pseudomonas_P--1||g__Pseudoxanthomonas_A--1||g__QHVT01--1||g__QWPN01--1||g__RBG-16-58-11--1||g__REEB01--1||g__RGIG4057--1||g__RPPD01--2||g__Rahnella--1||g__Rhizobacter--2||g__Rhizobium--5||g__Rhizobium_A--2||g__Rhodanobacter--1||g__Rhodobacter--2||g__Rhodoferax--1||g__Rhodoplanes--1||g__Rhodovastum--1||g__Rugamonas--1||g__Rugosimonospora--1||g__S140-43--1||g__S144-34--42||g__SG-bin9--2||g__SLSJ01--1||g__SM23-61--1||g__SSA4--1||g__SXTU01--3||g__SYSU-D60015--1||g__SZUA-8--1||g__Saccharibacillus--1||g__Sagittula--1||g__Sanguibacter--5||g__Shinella--1||g__Sideroxydans--1||g__Solidesulfovibrio--2||g__SpSt-583--1||g__Sphingobium--1||g__Sphingomonas--6||g__Spiro-10--2||g__Spirochaeta_B--1||g__Stappia--4||g__Sulfurivermis--1||g__Tepidicaulis--1||g__Thauera--23||g__Thiobacillus--1||g__Thiomicrospira--1||g__Treponema_D--1||g__Treponema_G--3||g__Trinickia--2||g__UBA1351--1||g__UBA2255--3||g__UBA3282--1||g__UBA4572--1||g__UBA5123--1||g__UBA5202--1||g__UBA6814--5||g__UBA7803--1||g__VGJY01--1||g__Vibrio--1||g__WRMH01--1||g__WS-7--1||g__Wenzhouxiangella--1||g__Xylophilus--1||g__Zobellella--1:capture_order_counter=o__AC1--4||o__Acetobacterales--3||o__Acidoferrales--2||o__Actinomycetales--18||o__Anaerolineales--1||o__Azospirillales--1||o__Burkholderiales--95||o__Calditrichales--1||o__Campylobacterales--1||o__Caulobacterales--7||o__Clostridiales--4||o__DRMK01--1||o__DSM-27196--2||o__DTU010--1||o__Deinococcales--2||o__Desulfobacterales--2||o__Desulfobulbales--2||o__Desulfovibrionales--11||o__Desulfuromonadales--3||o__Elsterales--1||o__Enterobacterales--13||o__Ferrovibrionales--1||o__GCA-002687715--1||o__GCA-016699305--1||o__Gemmatimonadales--7||o__Geobacterales--3||o__Gp7-AA8--1||o__Granulosicoccales--1||o__Halobacteriales--18||o__Halothiobacillales--1||o__Holophagales--8||o__Lachnospirales--5||o__Leptospirales--1||o__Leptospirillales--1||o__Magnetococcales--6||o__Methanomicrobiales--1||o__Methylacidiphilales--1||o__Mycobacteriales--10||o__Myxococcales--19||o__Nannocystales--3||o__Nitrococcales--2||o__Nitrospirales--2||o__Oceanibaculales--1||o__Opitutales--4||o__Oscillospirales--4||o__PWYM01--1||o__Paenibacillales--25||o__Parvibaculales--1||o__Pedosphaerales--4||o__Phormidesmiales--1||o__Phycisphaerales--3||o__Pirellulales--4||o__Polyangiales--3||o__Pseudomonadales--140||o__QNDG01--1||o__RBG-13-61-14--1||o__Rhizobiales--71||o__Rhodobacterales--9||o__Rhodospirillales--8||o__Rokubacteriales--1||o__S140-43--1||o__S144-34--42||o__S15B-MN24--1||o__SM23-61--1||o__SZUA-252--1||o__SZUA-6--2||o__Sedimentisphaerales--1||o__Solirubrobacterales--1||o__Sphingomonadales--11||o__Spirochaetales_E--1||o__Thiohalomonadales--1||o__Thiomicrospirales--1||o__Treponematales--6||o__UBA727--1||o__UBA8346--1||o__UBA8349--1||o__Vicinamibacterales--3||o__Xanthomonadales--6:capture_phylum_counter=p__Acidobacteriota--14||p__Actinobacteriota--29||p__Calditrichota--1||p__Campylobacterota--1||p__Chloroflexota--1||p__Cyanobacteria--2||p__Deinococcota--2||p__Desulfobacterota--11||p__Desulfobacterota_I--11||p__Edwardsbacteria--4||p__Eisenbacteria--1||p__Firmicutes--25||p__Firmicutes_A--13||p__Firmicutes_G--2||p__Gemmatimonadota--7||p__Halobacteriota--19||p__Methylomirabilota--1||p__Myxococcota--26||p__Nitrospirota--2||p__Nitrospirota_A--1||p__Planctomycetota--9||p__Proteobacteria--426||p__QNDG01--1||p__RBG-13-61-14--1||p__Spirochaetota--12||p__Sumerlaeota--1||p__Verrucomicrobiota--9:capture_species_counter=s__2-12-FULL-65-11 sp001767495--1||s__AG41 sp003220855--4||s__AG41 sp003222155--1||s__AR12 sp003220475--1||s__Achromobacter pestifer_A--1||s__Achromobacter pulmonis_A--1||s__Acidoferrum sp003223255--2||s__Acidovorax sp019219095--1||s__Acidovorax_A cattleyae--1||s__Acidovorax_A konjaci--2||s__Actinoplanes caeruleus--1||s__Actinoplanes ferrugineus_A--3||s__Actinoplanes sp016834655--2||s__Aeromonas hydrophila--1||s__Agathobacter faecis--1||s__Aminidesulfovibrio sp002382645--1||s__Aquabacterium sp004322345--1||s__Aquisalimonas sp012044895--1||s__Archangium gephyra--4||s__Archangium violaceum_A--1||s__Azonexus sp002470165--2||s__Azonexus sp018262195--1||s__Azospira_A restricta--1||s__Azospirillum oleiclasticum--1||s__B1Sed10-166 sp007126415--1||s__BAIKAL-G1-2R sp903877395--1||s__BM506 sp002868945--1||s__BM707 sp002869615--2||s__BOG-994 sp003136595--1||s__Bosea sp001556025--1||s__Bosea sp001748145--1||s__Bosea sp003241815--28||s__Botrimarina mediterranea--1||s__Bradyrhizobium agreste--2||s__Bradyrhizobium sp002531575--1||s__Burkholderia cepacia_C--1||s__Burkholderia seminalis--1||s__Burkholderia sp001522585--1||s__Burkholderia sp017104645--4||s__Burkholderia thailandensis--1||s__CAITLX01 sp903893335--1||s__CAITWF01 sp903896015--1||s__CAIUEN01 sp903898185--1||s__CAIVHB01 sp903893215--1||s__CAIYYW01 sp903930515--1||s__COE1 sp000403215--1||s__Caballeronia cordobensis--1||s__Caballeronia fortuita--1||s__Caldithrix abyssi--1||s__Campylobacter_D coli--1||s__Caproicibacter sp900184925--1||s__Casimicrobium sp004294365--1||s__Caulobacter sp014378155--4||s__Caulobacter vibrioides_E--1||s__Caulobacter zeae--2||s__Cellulomonas cellasea--1||s__Cellulomonas sp017744555--9||s__Chimaeribacter californicus--1||s__Chitinimonas koreensis--2||s__Cohnella nanjingensis--2||s__Cohnella xylanilytica--17||s__Corallococcus sicarius--2||s__Corallococcus sp003611675--1||s__Corallococcus sp004173515--1||s__Corallococcus sp014930455--1||s__Corallococcus sp017309135--1||s__Corallococcus terminator--1||s__Cronobacter universalis--1||s__Cystobacter fuscus--1||s__DC0425bin3 sp002753665--1||s__DRMK01 sp015488495--1||s__Deinococcus sp018863415--1||s__Desulfobacula sp018821715--1||s__Desulfohalovibrio reitneri--1||s__Desulfomicrobium sp002412965--2||s__Devosia elaeis--1||s__Devosia sp000735585--1||s__Didemnitutus sp016187925--2||s__Duganella levis--3||s__Dyella marensis--2||s__Dysosmobacter sp910585245--1||s__ETT8 sp010915705--1||s__Elstera sp013298565--1||s__Epibacterium sp011806385--4||s__Erythrobacter sp001515985--1||s__F1-20-MAGs016 sp016872555--1||s__GAS474 sp903889845--1||s__GCA-016699305 sp016699305--1||s__GCA-2687715 sp002687715--1||s__Ga0077550 sp902826865--3||s__Geoalkalibacter_A subterraneus--1||s__Geodermatophilus amargosae--2||s__Geomonas limicola--2||s__Geotalea toluenoxydans--1||s__Geothrix sp016195985--2||s__Geothrix sp017859995--1||s__Geothrix sp903884655--1||s__Geothrix sp903913215--1||s__Geothrix sp903927605--2||s__Gluconacetobacter liquefaciens--1||s__Granulosicoccus antarcticus--1||s__Guyparkeria halophila--1||s__Halobaculum sp018609965--5||s__Halopiger xanaduensis--1||s__Halorientalis persicus--1||s__Haloterrigena sp013342135--1||s__Holophaga sp002298155--1||s__Humitalea rosea--1||s__Hydrogenispora ethanolica--1||s__Hydrogenophaga sp016790705--1||s__JAANAU01 sp015231295--1||s__JAANAU01 sp015231775--1||s__JAANAU01 sp015232705--2||s__JAAYMS01 sp012521295--1||s__JABMPG01 sp013203855--1||s__JABWBB01 sp013360675--3||s__JACDHQ01 sp013820975--2||s__JACOUT01 sp016177705--1||s__JACPDI01 sp016184105--2||s__JADJCH01 sp016703325--2||s__JADJMO01 sp016709545--2||s__JAEINQ01 sp016342285--1||s__JAEUJP01 sp016714225--1||s__JAEULV01 sp016793065--1||s__JAFGEX01 sp016931355--1||s__JAFGHE01 sp016930295--1||s__Jannaschia seohaensis--1||s__Janthinobacterium tructae--1||s__KK5 sp001984095--2||s__Kineococcus rubinsiae--1||s__Kosakonia arachidis--1||s__Kosakonia sacchari_B--1||s__LX47W sp014042365--1||s__Leclercia adecarboxylata_B--1||s__Leptospira alstonii--1||s__Lutibaculum baratangense--1||s__Magnetococcus marinus--1||s__Magnetospirillum sp014380005--2||s__Marinobacter sp014859525--1||s__Massilia sp011682055--1||s__Meiothermus ruber--1||s__Methanoculleus sp012521035--1||s__Methylobacterium frigidaeris--1||s__Methylobacterium sp001422815--1||s__Methylobacterium sp008039875--1||s__Methylobacterium sp008040035--1||s__Methylobacterium terrae--1||s__Methylobacterium zatmanii--1||s__Mitsuaria chitosanitabida--1||s__Mitsuaria sp002761755--1||s__Mitsuaria sp900113225--1||s__Mobilicoccus massiliensis--2||s__Myxococcus caerfyrddinensis--2||s__Myxococcus hansupus--1||s__Myxococcus trucidator--2||s__Natrarchaeobius halalkaliphilus--1||s__Natrinema limicola--1||s__Natronoarchaeum philippinense--1||s__Natronolimnobius sp011043775--2||s__Natronomonas salina--1||s__Natronorubrum thiooxidans--4||s__Neorhizobium sp900471605--1||s__Nitrospira_A defluvii_C--1||s__Nodosilinea sp012031045--1||s__Novosphingobium sp013149295--1||s__Novosphingopyxis baekryungensis--2||s__OAE585 sp016467315--1||s__Oceanibaculum sp018823745--1||s__Oceanispirochaeta sp003249275--1||s__Oleiagrimonas citrea--1||s__PFJX01 sp016219425--1||s__PWYM01 sp003567855--1||s__Paenibacillus barcinonensis--1||s__Paenibacillus_D pinihumi--1||s__Paenibacillus_F chitinolyticus--1||s__Paenibacillus_J nicotianae--1||s__Paenibacillus_Z sacheonensis--1||s__Palsa-1315 sp016200355--1||s__Paludibacterium yongneupense--1||s__Pandoraea vervacti--1||s__Pantoea sp002359495--2||s__Paraburkholderia aromaticivorans--1||s__Paraburkholderia hospita--1||s__Paraburkholderia kururiensis--1||s__Paraburkholderia madseniana--1||s__Paraburkholderia phenazinium_A--1||s__Paraburkholderia phenazinium_B--1||s__Paraburkholderia sacchari--1||s__Paraburkholderia sp004361815--1||s__Paraburkholderia sp017104715--1||s__Pararheinheimera sp004005375--1||s__Patulibacter americanus--1||s__Paucimonas sp003537575--1||s__Pectobacterium betavasculorum--1||s__Pelomonas sp009996515--1||s__Pelomonas sp019237615--2||s__Phaeospirillum magnetotacticum--3||s__Phaeospirillum sp016195125--1||s__Phaeospirillum sp903853455--1||s__Pinisolibacter sp002298965--10||s__Piscinibacter defluvii--1||s__Planosporangium mesophilum--1||s__Proteiniclasticum ruminis_A--4||s__Pseudobutyricicoccus lothianensis--1||s__Pseudoduganella namucuonensis--3||s__Pseudoduganella sp900113115--1||s__Pseudolabrys sp003133345--1||s__Pseudomonas delhiensis--1||s__Pseudomonas knackmussii--3||s__Pseudomonas nitroreducens_A--1||s__Pseudomonas panipatensis--1||s__Pseudomonas_A stutzeri_B--1||s__Pseudomonas_B asuensis--1||s__Pseudomonas_D pelagia--2||s__Pseudomonas_E asplenii_A--1||s__Pseudomonas_E brassicacearum_D--1||s__Pseudomonas_E congelans--2||s__Pseudomonas_E entomophila_A--1||s__Pseudomonas_E fragi_D--1||s__Pseudomonas_E fulgida--17||s__Pseudomonas_E fuscovaginae_A--4||s__Pseudomonas_E gingeri_D--19||s__Pseudomonas_E grimontii--1||s__Pseudomonas_E orientalis_A--1||s__Pseudomonas_E parafulva_B--23||s__Pseudomonas_E punonensis--1||s__Pseudomonas_E putida_Q--1||s__Pseudomonas_E qingdaonensis--1||s__Pseudomonas_E reidholzensis--1||s__Pseudomonas_E sp000282495--9||s__Pseudomonas_E sp000416235--8||s__Pseudomonas_E sp000761545--8||s__Pseudomonas_E sp001592875--1||s__Pseudomonas_E sp002080045--1||s__Pseudomonas_E sp002113165--4||s__Pseudomonas_E sp002113595--1||s__Pseudomonas_E sp002204795--2||s__Pseudomonas_E sp002814235--1||s__Pseudomonas_E sp003428805--1||s__Pseudomonas_E sp013184545--1||s__Pseudomonas_E sp014268745--1||s__Pseudomonas_E sp017968885--4||s__Pseudomonas_E sp900187455--3||s__Pseudomonas_E sp900582195--2||s__Pseudomonas_E taiwanensis--1||s__Pseudomonas_E veronii--1||s__Pseudomonas_E viridiflava_B--1||s__Pseudomonas_F lalkuanensis--1||s__Pseudomonas_K guangdongensis--1||s__Pseudomonas_P matsuisoli--1||s__Pseudoxanthomonas_A sp001427635--1||s__QHVT01 sp003223645--1||s__QWPN01 sp005789975--1||s__RBG-16-58-11 sp016235775--1||s__REEB01 sp007695295--1||s__RGIG4057 sp910587085--1||s__RPPD01 sp016929065--2||s__Rahnella aceris--1||s__Rhizobacter sp000799605--2||s__Rhizobium album--1||s__Rhizobium pisi--1||s__Rhizobium sp001692325--1||s__Rhizobium sp900468685--2||s__Rhizobium_A galegae_A--1||s__Rhizobium_A straminoryzae--1||s__Rhodanobacter sp002001165--1||s__Rhodobacter capsulatus_B--2||s__Rhodoferax sp903886275--1||s__Rhodoplanes elegans--1||s__Rhodovastum atsumiense--1||s__Rugamonas rubra--1||s__Rugosimonospora sp005885555--1||s__S140-43 sp015491615--1||s__S144-34 sp015494165--42||s__SG-bin9 sp002083525--2||s__SLSJ01 sp007130525--1||s__SM23-61 sp003154025--1||s__SSA4 sp016712375--1||s__SXTU01 sp005791875--3||s__SYSU-D60015 sp003576705--1||s__SZUA-8 sp003232175--1||s__Saccharibacillus alkalitolerans--1||s__Sagittula sp002814095--1||s__Sanguibacter keddieii--5||s__Shinella sp002364745--1||s__Sideroxydans sp003445795--1||s__Solidesulfovibrio magneticus_A--2||s__SpSt-583 sp011367385--1||s__Sphingobium sp009720145--1||s__Sphingomonas abaci--1||s__Sphingomonas adhaesiva--1||s__Sphingomonas aurantiaca--1||s__Sphingomonas sp900114095--1||s__Sphingomonas yabuuchiae--2||s__Spiro-10 sp001604405--1||s__Spiro-10 sp003245785--1||s__Spirochaeta_B africana--1||s__Stappia stellulata--4||s__Sulfurivermis sp002376325--1||s__Tepidicaulis marinus--1||s__Thauera aminoaromatica--1||s__Thauera phenylacetica--1||s__Thauera sp017997795--21||s__Thiobacillus sp001897675--1||s__Thiomicrospira microaerophila--1||s__Treponema_D sp902803415--1||s__Treponema_G caldarium--3||s__Trinickia caryophylli--2||s__UBA1351 sp002342805--1||s__UBA2255 sp002347565--3||s__UBA3282 sp014804695--1||s__UBA4572 sp002387725--1||s__UBA5123 sp002414225--1||s__UBA5202 sp016235665--1||s__UBA6814 sp002452635--5||s__UBA7803 sp003476445--1||s__VGJY01 sp016867235--1||s__Vibrio ziniensis--1||s__WRMH01 sp009776905--1||s__WS-7 sp005893275--1||s__Wenzhouxiangella sp003565625--1||s__Xylophilus sp016428875--1||s__Zobellella denitrificans--1:evalue_avg=2.3489575543550307e-19:evalue_max=5.9e-17:evalue_min=5.3e-103:evalue_std=3.62633100124872e-18:evalue_sum=6.224737519040831e-17:gapopen_avg=0.22641509433962265:gapopen_max=3.0:gapopen_min=0.0:gapopen_std=0.5164531364950167:gapopen_sum=60.0:gtdb_class_counter=c__Acidimicrobiia--1||c__Actinomycetia--1||c__Alphaproteobacteria--7||c__Bacilli--2||c__Bacteroidia--1||c__Binatia--2||c__Bradymonadia--2||c__CAIWXX01--1||c__Deinococci--1||c__Eremiobacteria--2||c__Gammaproteobacteria--3||c__Gemmatimonadetes--10||c__MHYJ01--1||c__Myxococcia--57||c__Planctomycetia--32||c__Polyangia--5||c__SAR324--1||c__Thermoanaerobaculia--1||c__UBA796--1||c__Vampirovibrionia--2:gtdb_domain_counter=d__Bacteria--133:gtdb_family_counter=f__Alteromonadaceae--1||f__Anaeromyxobacteraceae--3||f__Baltobacteraceae--2||f__Bradymonadaceae--2||f__CAIWXX01--1||f__CAIXPF01--1||f__CAJPTX01--1||f__DSM-1321--1||f__Dermatophilaceae--1||f__Dongiaceae--2||f__Ferrovibrionaceae--1||f__GWC2-71-9--1||f__Gemmataceae--2||f__Gemmatimonadaceae--6||f__Haliangiaceae--1||f__Halomonadaceae--1||f__Isosphaeraceae--1||f__JAAFIG01--1||f__JACORV01--1||f__JACPRB01--1||f__JACQKK01--1||f__JAEUJZ01--1||f__Myxococcaceae--53||f__NBRC-103111--1||f__Obscuribacteraceae--2||f__Pirellulaceae--27||f__Planctomycetaceae--2||f__Polyangiaceae--1||f__Porticoccaceae--1||f__RSA9--1||f__Rhizobiaceae--4||f__SXON01--1||f__Sandaracinaceae--2||f__UBA5066--1||f__UBA5297--1||f__UBA6960--1||f__UTPRO1--2:gtdb_genus_counter=g__AG11--1||g__Alienimonas--1||g__Alteromonas--1||g__Anaeromyxobacter--3||g__Archangium--5||g__BRH-c0--1||g__Bacteroides_D--1||g__CADEFF01--1||g__CAIMWE01--1||g__CAIUMM01--1||g__Chelativorans--2||g__Corallococcus--17||g__Cystobacter--6||g__DP-19--2||g__Gemmatimonas--1||g__Halomonas--1||g__Hyalangium--1||g__Hypericibacter--1||g__J052--1||g__JAAFIG01--1||g__JABFXX01--1||g__JACDHQ01--1||g__JACMME01--1||g__JACORV01--1||g__JACOVF01--1||g__JACPPM01--1||g__JACQKK01--1||g__JACQVF01--1||g__JACQVR01--1||g__JAFAHT01--1||g__JAFKFH01--1||g__JAGNNG01--1||g__Lujinxingia--2||g__Lustribacter--2||g__MED-G138--2||g__Melittangium--4||g__Mesorhizobium--2||g__Myxococcus--18||g__Novipirellula--9||g__Ornithinimicrobium--1||g__Paenibacillus_AI--1||g__Peribacillus--1||g__Polyangium--1||g__QKMZ01--1||g__REEB67--1||g__Roseimaritima--5||g__SH-MAG3--1||g__SIAQ01--2||g__Stieleria--13||g__Stigmatella--2||g__UBA10939--1||g__UBA4720--2||g__WHTX01--1:gtdb_order_counter=o__Acidimicrobiales--1||o__Actinomycetales--1||o__Bacillales_B--1||o__Bacteroidales--1||o__Baltobacterales--2||o__Bradymonadales--2||o__CAIWXX01--1||o__Deinococcales--1||o__Dongiales--2||o__Enterobacterales--1||o__Ferrovibrionales--1||o__Gemmatales--2||o__Gemmatimonadales--8||o__Haliangiales--1||o__Isosphaerales--1||o__Longimicrobiales--2||o__MHYJ01--1||o__Myxococcales--57||o__Obscuribacterales--2||o__Paenibacillales--1||o__Palsa-1104--1||o__Pirellulales--27||o__Planctomycetales--2||o__Polyangiales--3||o__Pseudomonadales--2||o__Rhizobiales--4||o__SAR324--1||o__UBA5066--1||o__UBA796--1||o__UTPRO1--2:gtdb_phylum_counter=p__Acidobacteriota--2||p__Actinobacteriota--2||p__Bacteroidota--1||p__Cyanobacteria--2||p__Deinococcota--1||p__Desulfobacterota_B--2||p__Eremiobacterota--2||p__Firmicutes--2||p__Gemmatimonadota--10||p__Myxococcota--64||p__Myxococcota_A--1||p__Planctomycetota--33||p__Proteobacteria--10||p__SAR324--1:gtdb_species_counter=s__AG11 sp014378185--1||s__Alienimonas chondri--1||s__Alteromonas profundi--1||s__Anaeromyxobacter dehalogenans--1||s__Anaeromyxobacter dehalogenans_B--1||s__Anaeromyxobacter sp000017505--1||s__Archangium gephyra--1||s__Archangium sp003044305--1||s__Archangium violaceum--1||s__Archangium violaceum_A--1||s__Archangium violaceum_B--1||s__BRH-c0 sp000961645--1||s__Bacteroides_D sp905373665--1||s__CADEFF01 sp902826565--1||s__CAIMWE01 sp903845115--1||s__CAIUMM01 sp903875225--1||s__Chelativorans alearense--1||s__Chelativorans multitrophicus--1||s__Corallococcus aberystwythensis--1||s__Corallococcus carmarthensis--1||s__Corallococcus coralloides--1||s__Corallococcus exercitus--1||s__Corallococcus exiguus--1||s__Corallococcus interemptor--1||s__Corallococcus macrosporus_A--1||s__Corallococcus sicarius--1||s__Corallococcus sp003600865--1||s__Corallococcus sp003611675--1||s__Corallococcus sp003612115--1||s__Corallococcus sp004173515--1||s__Corallococcus sp009909145--1||s__Corallococcus sp014930455--1||s__Corallococcus sp016458225--1||s__Corallococcus sp017309135--1||s__Corallococcus terminator--1||s__Cystobacter ferrugineus--2||s__Cystobacter fuscus--2||s__Cystobacter fuscus_A--2||s__DP-19 sp016200545--2||s__Gemmatimonas aurantiaca--1||s__Halomonas sulfidaeris--1||s__Hyalangium minutum--1||s__Hypericibacter adhaerens--1||s__J052 sp003696385--1||s__JAAFIG01 sp013298185--1||s__JABFXX01 sp013812655--1||s__JACDHQ01 sp013820975--1||s__JACMME01 sp014379205--1||s__JACORV01 sp016179225--1||s__JACOVF01 sp016177465--1||s__JACPPM01 sp016191015--1||s__JACQKK01 sp016204605--1||s__JACQVF01 sp016209885--1||s__JACQVR01 sp016209705--1||s__JAFAHT01 sp019237095--1||s__JAFKFH01 sp017307375--1||s__JAGNNG01 sp016794465--1||s__Lujinxingia sp007997005--1||s__Lujinxingia sp007997015--1||s__Lustribacter caenicola--1||s__Lustribacter telmatis--1||s__MED-G138 sp004213565--2||s__Melittangium boletus--2||s__Melittangium primigenium--2||s__Mesorhizobium sp004010325--1||s__Mesorhizobium sp004020545--1||s__Myxococcus caerfyrddinensis--1||s__Myxococcus eversor--1||s__Myxococcus fallax--1||s__Myxococcus fulvus--1||s__Myxococcus hansupus--1||s__Myxococcus macrosporus--1||s__Myxococcus sp010998615--1||s__Myxococcus sp013336725--1||s__Myxococcus sp013372585--1||s__Myxococcus sp014656495--1||s__Myxococcus sp017301635--1||s__Myxococcus sp017301735--1||s__Myxococcus stipitatus--1||s__Myxococcus trucidator--1||s__Myxococcus virescens--1||s__Myxococcus xanthus--1||s__Myxococcus xanthus_A--1||s__Myxococcus xanthus_B--1||s__Novipirellula artificiosorum--3||s__Novipirellula galeiformis--3||s__Novipirellula maiorica--3||s__Ornithinimicrobium sp003577095--1||s__Paenibacillus_AI sp900104695--1||s__Peribacillus sp002863565--1||s__Polyangium sp016715885--1||s__QKMZ01 sp012965515--1||s__REEB67 sp018971775--1||s__Roseimaritima sp007741495--1||s__Roseimaritima sp009618275--2||s__Roseimaritima ulvae--2||s__SH-MAG3 sp018224305--1||s__SIAQ01 sp016191165--2||s__Stieleria maiorica--2||s__Stieleria neptunia--3||s__Stieleria sp002289565--3||s__Stieleria sp007753675--2||s__Stieleria sp014154935--3||s__Stigmatella aurantiaca_A--2||s__UBA10939 sp002408385--1||s__UBA4720 sp013816855--1||s__UBA4720 sp017881685--1||s__WHTX01 sp009377505--1:heptad_counter=MCP-24H--22||MCP-28H--4||MCP-36H--1||MCP-38H--1||MCP-40H--169||MCP-44H--565||MCP-52H--3:lbd_counter=CHASE3--1:lca_tree=d__Bacteria:length_avg=139.56981132075472:length_max=194.0:length_min=92.0:length_std=27.401542652503938:length_sum=36986.0:mismatch_avg=39.656603773584905:mismatch_max=96.0:mismatch_min=0.0:mismatch_std=20.8537249546109:mismatch_sum=10509.0:name=N351803:qcovhsp_avg=98.85622641509434:qcovhsp_max=100.0:qcovhsp_min=95.3:qcovhsp_std=1.280790810420334:qcovhsp_sum=26196.9:qend_avg=140.0679245283019:qend_max=185.0:qend_min=92.0:qend_std=27.62511328363517:qend_sum=37118.0:qstart_avg=2.116981132075472:qstart_max=9.0:qstart_min=1.0:qstart_std=1.8105055221828998:qstart_sum=561.0:ref_name_counter=GB_GCA_003164495.1_protein.faa_PLTN01000101.1_7@PF00015_full_PFAM.287.473--1||GB_GCA_008933735.1_protein.faa_WBUL01000001.1_423@PF00015_full_PFAM.519.703--1||GB_GCA_009377505.1_protein.faa_WHTX01000137.1_3@PF00015_full_PFAM.287.478--6||GB_GCA_009377585.1_protein.faa_WHTS01000155.1_3@PF00015_full_PFAM.267.483--1||GB_GCA_012965515.1_protein.faa_DTSE01000080.1_10@PF00015_full_PFAM.353.543--2||GB_GCA_014379205.1_protein.faa_JACMME010000170.1_21@PF00015_full_PFAM.265.469--4||GB_GCA_016177465.1_protein.faa_JACOVF010000113.1_2@PF00015_full_PFAM.287.469--1||GB_GCA_016179225.1_protein.faa_JACORV010000049.1_2@PF00015_full_PFAM.259.450--4||GB_GCA_016191015.1_protein.faa_JACPPM010000247.1_10@PF00015_full_PFAM.339.528--1||GB_GCA_016191165.1_protein.faa_JACPPF010000086.1_33@PF00015_full_PFAM.287.467--9||GB_GCA_016204605.1_protein.faa_JACQKK010000159.1_6@PF00015_full_PFAM.327.530--1||GB_GCA_016458225.1_protein.faa_JAEMGR010000015.1_247@PF00015_full_PFAM.329.531--2||GB_GCA_016715885.1_protein.faa_JADJXL010000002.1_561@PF00015_full_PFAM.296.478--1||GB_GCA_019237095.1_protein.faa_JAFAHT010000263.1_11@PF00015_full_PFAM.359.546--72||GB_GCA_019237095.1_protein.faa_JAFAHT010000285.1_13@PF00015_full_PFAM.469.652--1||GB_GCA_902826565.1_protein.faa_CADEFF010000002.1_85@PF00015_full_PFAM.278.473--7||GB_GCA_903824965.1_protein.faa_CAIJYR010000245.1_5@PF00015_full_PFAM.325.534--1||RS_GCF_000010305.1_protein.faa_NC_012489.1_1359@PF00015_full_PFAM.289.467--37||RS_GCF_000017505.1_protein.faa_NC_009675.1_2342@PF00015_full_PFAM.341.522--3||RS_GCF_000165485.1_protein.faa_NC_014623.1_877@PF00015_full_PFAM.346.529--7||RS_GCF_000335475.2_protein.faa_NZ_ANAH02000025.1_61@PF00015_full_PFAM.344.533--1||RS_GCF_000335475.2_protein.faa_NZ_ANAH02000074.1_16@PF00015_full_PFAM.317.530--1||RS_GCF_000733295.1_protein.faa_NZ_JPMI01000252.1_13@PF00015_full_PFAM.332.533--3||RS_GCF_001887355.1_protein.faa_NZ_MPIN01000001.1_254@PF00015_full_PFAM.343.533--1||RS_GCF_001887355.1_protein.faa_NZ_MPIN01000002.1_798@PF00015_full_PFAM.331.529--8||RS_GCF_002305855.1_protein.faa_NZ_CP022163.1_2688@PF00015_full_PFAM.333.530--3||RS_GCF_002305855.1_protein.faa_NZ_CP022163.1_7455@PF00015_full_PFAM.348.535--2||RS_GCF_003044305.1_protein.faa_NZ_PZOX01000004.1_359@PF00015_full_PFAM.331.532--3||RS_GCF_003570885.1_protein.faa_NZ_QXJC01000001.1_1295@PF00015_full_PFAM.11.233--1||RS_GCF_003600865.1_protein.faa_NZ_QNUN01000008.1_7@PF00015_full_PFAM.324.531--1||RS_GCF_003611735.1_protein.faa_NZ_RAWG01000162.1_9@PF00015_full_PFAM.329.532--2||RS_GCF_003612165.1_protein.faa_NZ_RAWK01000097.1_32@PF00015_full_PFAM.329.532--1||RS_GCF_007754155.1_protein.faa_NZ_CP037423.1_3816@PF00015_full_PFAM.638.813--1||RS_GCF_008728835.1_protein.faa_NZ_CP042582.1_981@PF00015_full_PFAM.261.472--34||RS_GCF_009909145.1_protein.faa_NZ_JAAAPJ010000006.1_387@PF00015_full_PFAM.330.531--1||RS_GCF_010894405.1_protein.faa_NZ_JAAIYA010000003.1_546@PF00015_full_PFAM.351.531--1||RS_GCF_010894455.1_protein.faa_NZ_JAAIXY010000037.1_39@PF00015_full_PFAM.322.534--9||RS_GCF_013336725.1_protein.faa_NZ_JABUMR010000003.1_203@PF00015_full_PFAM.329.531--11||RS_GCF_014656495.1_protein.faa_NZ_BNCN01000005.1_308@PF00015_full_PFAM.334.530--6||RS_GCF_016904885.1_protein.faa_NZ_JADWYI010000001.1_1116@PF00015_full_PFAM.327.530--3||RS_GCF_016904885.1_protein.faa_NZ_JADWYI010000001.1_4329@PF00015_full_PFAM.346.535--1||RS_GCF_017302985.1_protein.faa_NZ_JAFIMU010000007.1_2465@PF00015_full_PFAM.329.532--1||RS_GCF_017309135.1_protein.faa_NZ_JAFIMS010000002.1_850@PF00015_full_PFAM.330.532--1||RS_GCF_017916475.1_protein.faa_NZ_JAFMTB010000001.1_408@PF00015_full_PFAM.365.557--1||RS_GCF_900111765.1_protein.faa_NZ_FOIB01000012.1_293@PF00015_full_PFAM.329.531--6:scovhsp_avg=72.28037735849055:scovhsp_max=94.7:scovhsp_min=50.2:scovhsp_std=13.494917388098624:scovhsp_sum=19154.299999999996:send_avg=158.88301886792453:send_max=195.0:send_min=92.0:send_std=26.928452733298496:send_sum=42104.0:sstart_avg=20.437735849056605:sstart_max=83.0:sstart_min=1.0:sstart_std=20.75608916145922:sstart_sum=5416.0])0.887:0.0708043[&&NHX:Sample_counter=rhizpot1--89||rhizpot2--20||rhizpot3--86||rhiztom1--150||rhiztom2--104||rhiztom3--230:Type_counter=GTDB--136||capture--679:besthit_avg=70.33916083916084:besthit_max=100.0:besthit_min=44.3:besthit_std=12.7378922763625:besthit_sum=20117.0:bitscore_avg=163.7062937062937:bitscore_max=296.0:bitscore_min=73.9:bitscore_std=44.75645082080166:bitscore_sum=46820.0:capture_class_counter=c__AC1--4||c__Acidobacteriae--2||c__Actinomycetia--29||c__Alphaproteobacteria--118||c__Anaerolineae--1||c__Bacilli--27||c__Calditrichia--1||c__Campylobacteria--1||c__Clostridia--14||c__Cyanobacteriia--1||c__Deferrisomatia--1||c__Deinococci--2||c__Desulfobacteria--2||c__Desulfobulbia--2||c__Desulfovibrionia--11||c__Desulfuromonadia--6||c__Elusimicrobia--1||c__GCA-002687715--1||c__Gammaproteobacteria--324||c__Gemmatimonadetes--7||c__Halobacteria--21||c__Holophagae--8||c__Leptospirae--1||c__Leptospirillia--1||c__Limnochordia--1||c__Magnetococcia--6||c__Methanomicrobia--1||c__Methylomirabilia--1||c__Myxococcia--19||c__Nitrospiria--2||c__Phycisphaerae--4||c__Planctomycetia--4||c__Polyangia--7||c__QNDG01--2||c__RBG-13-61-14--1||c__RBG-16-71-46--1||c__SM23-61--1||c__Sericytochromatia--1||c__Spirochaetia--12||c__Sumerlaeia--1||c__Thermoanaerobaculia--1||c__Thermoleophilia--2||c__UBA4802--1||c__UBA4882--1||c__UBA727--4||c__Verrucomicrobiae--17||c__Vicinamibacteria--3:capture_domain_counter=d__Archaea--22||d__Bacteria--657:capture_family_counter=f__2-12-FULL-66-21--2||f__Acetobacteraceae--3||f__Acutalibacteraceae--1||f__Aeromonadaceae--2||f__Alteromonadaceae--1||f__Ancalomicrobiaceae--11||f__Aquisalimonadaceae--2||f__Azospirillaceae--1||f__Beijerinckiaceae--37||f__Burkholderiaceae--67||f__Butyricicoccaceae--1||f__CSP1-6--1||f__Calditrichaceae--1||f__Campylobacteraceae--1||f__Casimicrobiaceae--2||f__Caulobacteraceae--7||f__Cellulomonadaceae--16||f__Chitinimonadaceae--2||f__Chromobacteriaceae--1||f__Clostridiaceae--4||f__Competibacteraceae--2||f__DC0425bin3--1||f__DEV007--8||f__DRMK01--1||f__DRUE01--1||f__DSM-8902--1||f__DTFT01--1||f__DTU010--1||f__Deferrisomataceae--1||f__Deinococcaceae--1||f__Dermatophilaceae--2||f__Desulfobacteraceae--1||f__Desulfomicrobiaceae--2||f__Desulfovibrionaceae--9||f__Desulfurivibrionaceae--2||f__Devosiaceae--2||f__Elsteraceae--1||f__Enterobacteriaceae--10||f__EtOH8--1||f__Ferrovaceae--1||f__Ferrovibrionaceae--1||f__GAS474--1||f__GCA-002687715--1||f__GCA-016699305--1||f__GWC2-71-9--5||f__Gallionellaceae--1||f__Gemmatimonadaceae--2||f__Geoalkalibacteraceae--1||f__Geobacteraceae--3||f__Geodermatophilaceae--2||f__Gp7-AA8--1||f__Granulosicoccaceae--1||f__HTCC2089--1||f__Haloarculaceae--2||f__Haloferacaceae--6||f__Halomonadaceae--1||f__Halorhodospiraceae--1||f__Halothiobacillaceae--1||f__Holophagaceae--8||f__JABMRT01--1||f__JADJMO01--2||f__JAEINQ01--1||f__Kineococcaceae--1||f__Lachnospiraceae--5||f__Lacipirellulaceae--1||f__Leptospiraceae--1||f__Leptospirillaceae--1||f__Magnetaquicoccaceae--4||f__Magnetococcaceae--1||f__Magnetospirillaceae--7||f__Methanoculleaceae--1||f__Micromonosporaceae--8||f__Myxococcaceae--19||f__NBRC-103111--2||f__Nannocystaceae--3||f__Natrialbaceae--12||f__Natronoarchaeaceae--1||f__Nitrospiraceae--2||f__Oceanibaculaceae--1||f__Oleiphilaceae--1||f__Opitutaceae--4||f__Oscillospiraceae--2||f__PWYM01--1||f__Paenibacillaceae--25||f__Palsa-1400--1||f__Parvibaculaceae--1||f__Phormidesmiaceae--1||f__Polyangiaceae--2||f__Pseudomonadaceae--142||f__RBG-16-58-11--1||f__RPPD01--2||f__Rhizobiaceae--9||f__Rhodanobacteraceae--4||f__Rhodobacteraceae--9||f__Rhodocyclaceae--28||f__S140-43--1||f__S144-34--42||f__SLAA01--2||f__SM23-30--1||f__SM23-61--1||f__SXTU01--3||f__SZUA-252--1||f__SZUA-8--1||f__Solirubrobacteraceae--2||f__Sphingomonadaceae--12||f__Spirochaetaceae_B--1||f__Stappiaceae--4||f__Tepidamorphaceae--1||f__Termitinemataceae--3||f__Thermaceae--1||f__Thiobacillaceae--2||f__Thiohalomonadaceae--1||f__Thiomicrospiraceae--1||f__Treponemataceae--3||f__UBA1268--3||f__UBA1924--3||f__UBA2255--3||f__UBA2294--2||f__UBA2999--1||f__UBA5368--1||f__UBA6663--1||f__UBA7541--2||f__UBA8346--1||f__UBA8349--1||f__UBA9959--1||f__UXAT02--1||f__VGJW01--1||f__VGSZ01--4||f__Vallitaleaceae--1||f__Vibrionaceae--1||f__Wenzhouxiangellaceae--1||f__Xanthobacteraceae--8||f__Xanthomonadaceae--1:capture_genus_counter=g__2-12-FULL-65-11--1||g__AG41--5||g__AR12--1||g__Achromobacter--2||g__Acidoferrum--2||g__Acidovorax--1||g__Acidovorax_A--3||g__Actinoplanes--6||g__Aeromonas--1||g__Agathobacter--1||g__Aminidesulfovibrio--1||g__Aquabacterium--1||g__Aquisalimonas--1||g__Archangium--5||g__Arctic95D-9--8||g__Azonexus--3||g__Azospira_A--1||g__Azospirillum--1||g__B1Sed10-166--2||g__BAIKAL-G1-2R--1||g__BM506--1||g__BM707--2||g__BOG-994--1||g__Blastomonas--1||g__Bosea--30||g__Botrimarina--1||g__Bradyrhizobium--4||g__Burkholderia--8||g__CAITLX01--1||g__CAITWF01--1||g__CAIUEN01--1||g__CAIVHB01--1||g__CAIWHR01--1||g__CAIYYW01--1||g__COE1--2||g__Caballeronia--3||g__Caldithrix--1||g__Campylobacter_D--1||g__Caproicibacter--1||g__Casimicrobium--1||g__Caulobacter--7||g__Cellulomonas--11||g__Chimaeribacter--1||g__Chitinimonas--2||g__Cohnella--19||g__Corallococcus--7||g__Cronobacter--1||g__Cystobacter--1||g__DC0425bin3--1||g__DRMK01--1||g__Deferrisoma--1||g__Deinococcus--1||g__Derxia--1||g__Desulfobacula--1||g__Desulfohalovibrio--1||g__Desulfomicrobium--2||g__Devosia--2||g__Didemnitutus--2||g__Duganella--3||g__Dyella--2||g__Dysosmobacter--1||g__ETT8--1||g__Elstera--1||g__Epibacterium--4||g__Erwinia--1||g__Erythrobacter--1||g__F1-20-MAGs016--1||g__FW300-bin19--1||g__GAS474--1||g__GCA-016699305--1||g__GCA-2687715--1||g__Ga0077550--3||g__Geoalkalibacter_A--1||g__Geodermatophilus--2||g__Geomonas--2||g__Geotalea--1||g__Geothrix--7||g__Gluconacetobacter--1||g__Granulosicoccus--1||g__Guyparkeria--1||g__Halobaculum--5||g__Halobellus--1||g__Halomonas--1||g__Halopiger--1||g__Halorhodospira--1||g__Halorientalis--1||g__Haloterrigena--3||g__Holophaga--1||g__Humitalea--1||g__Hydrogenispora--1||g__Hydrogenophaga--1||g__JAANAU01--4||g__JAAYMS01--1||g__JABMPG01--1||g__JABWBB01--3||g__JACDHQ01--2||g__JACOUT01--4||g__JACPDI01--2||g__JADJCH01--2||g__JADJMO01--2||g__JAEINQ01--1||g__JAEUJP01--1||g__JAEULV01--1||g__JAFGAX01--1||g__JAFGEX01--1||g__JAFGHE01--1||g__Jannaschia--1||g__Janthinobacterium--1||g__KK5--2||g__Kineococcus--1||g__Kosakonia--2||g__LX47W--1||g__Leclercia--1||g__Leptospira--1||g__Lutibaculum--1||g__Magnetococcus--1||g__Magnetospirillum--2||g__Marinobacter--1||g__Massilia--3||g__Meiothermus--1||g__Methanoculleus--1||g__Methylobacterium--7||g__Mitsuaria--3||g__Mobilicoccus--2||g__Myxococcus--5||g__Natrarchaeobius--1||g__Natrinema--1||g__Natronoarchaeum--1||g__Natronolimnobius--2||g__Natronomonas--1||g__Natronorubrum--4||g__Neorhizobium--1||g__Nitrospira_A--1||g__Nodosilinea--1||g__Novosphingobium--1||g__Novosphingopyxis--2||g__OAE585--1||g__Oceanibaculum--1||g__Oceanispirochaeta--1||g__Oleiagrimonas--1||g__PFJX01--1||g__PWYM01--1||g__Paenibacillus--2||g__Paenibacillus_AB--1||g__Paenibacillus_D--1||g__Paenibacillus_F--1||g__Paenibacillus_J--1||g__Paenibacillus_Z--1||g__Palsa-1315--1||g__Paludibacterium--1||g__Pandoraea--1||g__Pantoea--2||g__Paraburkholderia--11||g__Pararheinheimera--1||g__Patulibacter--2||g__Paucimonas--1||g__Pectobacterium--1||g__Pelomonas--4||g__Phaeospirillum--5||g__Pinisolibacter--10||g__Piscinibacter--1||g__Planosporangium--1||g__Proteiniclasticum--4||g__Pseudobutyricicoccus--1||g__Pseudoduganella--4||g__Pseudolabrys--1||g__Pseudomonas--6||g__Pseudomonas_A--1||g__Pseudomonas_B--1||g__Pseudomonas_D--2||g__Pseudomonas_E--129||g__Pseudomonas_F--1||g__Pseudomonas_K--1||g__Pseudomonas_P--1||g__Pseudoxanthomonas_A--1||g__QHVT01--1||g__QWPN01--1||g__RBG-16-58-11--1||g__REEB01--1||g__RGIG4057--1||g__RPPD01--2||g__RXIV01--2||g__Rahnella--1||g__Rhizobacter--2||g__Rhizobium--5||g__Rhizobium_A--2||g__Rhodanobacter--1||g__Rhodobacter--2||g__Rhodoferax--2||g__Rhodoplanes--1||g__Rhodovastum--1||g__Rugamonas--1||g__Rugosimonospora--1||g__S140-43--1||g__S144-34--42||g__SG-bin9--2||g__SLSJ01--1||g__SM23-61--1||g__SSA4--1||g__SXTU01--3||g__SYSU-D60015--1||g__SZUA-8--1||g__Saccharibacillus--1||g__Sagittula--1||g__Sanguibacter--5||g__Shinella--1||g__Sideroxydans--1||g__Solidesulfovibrio--2||g__Sorangium--1||g__SpSt-583--1||g__Sphingobium--1||g__Sphingomonas--6||g__Spiro-10--2||g__Spirochaeta_B--1||g__Stappia--4||g__Sulfurivermis--1||g__Tepidicaulis--1||g__Thauera--24||g__Thiobacillus--1||g__Thiomicrospira--1||g__Treponema_D--1||g__Treponema_G--3||g__Trinickia--2||g__UBA1351--1||g__UBA2255--3||g__UBA3282--1||g__UBA4572--1||g__UBA5123--1||g__UBA5202--1||g__UBA6814--5||g__UBA7803--1||g__UBA9959--1||g__VGJY01--1||g__Vibrio--1||g__WRMH01--1||g__WS-7--1||g__Wenzhouxiangella--1||g__Xylophilus--1||g__Zobellella--1:capture_order_counter=o__AC1--4||o__Acetobacterales--3||o__Acidoferrales--2||o__Actinomycetales--19||o__Anaerolineales--1||o__Azospirillales--1||o__Burkholderiales--105||o__Calditrichales--1||o__Campylobacterales--1||o__Caulobacterales--7||o__Clostridiales--4||o__Competibacterales--2||o__DRMK01--1||o__DSM-27196--3||o__DTU010--1||o__Deferrisomatales--1||o__Deinococcales--2||o__Desulfobacterales--2||o__Desulfobulbales--2||o__Desulfovibrionales--11||o__Desulfuromonadales--3||o__Elsterales--1||o__Elusimicrobiales--1||o__Enterobacterales--14||o__Ferrovibrionales--1||o__GCA-002687715--1||o__GCA-016699305--1||o__Gemmatimonadales--7||o__Geobacterales--3||o__Gp7-AA8--1||o__Granulosicoccales--1||o__Halobacteriales--21||o__Halothiobacillales--1||o__Holophagales--8||o__Lachnospirales--6||o__Leptospirales--1||o__Leptospirillales--1||o__Magnetococcales--6||o__Methanomicrobiales--1||o__Methylacidiphilales--1||o__Mycobacteriales--10||o__Myxococcales--19||o__Nannocystales--3||o__Nitrococcales--3||o__Nitrospirales--2||o__Oceanibaculales--1||o__Opitutales--4||o__Oscillospirales--4||o__PWYM01--1||o__Paenibacillales--27||o__Parvibaculales--1||o__Pedosphaerales--4||o__Phormidesmiales--1||o__Phycisphaerales--3||o__Pirellulales--4||o__Polyangiales--4||o__Pseudomonadales--145||o__QNDG01--2||o__RBG-13-61-14--1||o__Rhizobiales--73||o__Rhodobacterales--9||o__Rhodospirillales--8||o__Rokubacteriales--1||o__S140-43--1||o__S144-34--42||o__S15B-MN24--1||o__SM23-61--1||o__SZUA-252--1||o__SZUA-6--2||o__Sedimentisphaerales--1||o__Solirubrobacterales--2||o__Sphingomonadales--12||o__Spirochaetales_E--1||o__Thiohalomonadales--1||o__Thiomicrospirales--1||o__Treponematales--6||o__UBA4802--1||o__UBA727--4||o__UBA8346--1||o__UBA8349--1||o__Verrucomicrobiales--8||o__Vicinamibacterales--3||o__Xanthomonadales--6:capture_phylum_counter=p__Acidobacteriota--14||p__Actinobacteriota--31||p__Calditrichota--1||p__Campylobacterota--1||p__Chloroflexota--1||p__Cyanobacteria--2||p__Deinococcota--2||p__Desulfobacterota--11||p__Desulfobacterota_C--1||p__Desulfobacterota_I--11||p__Edwardsbacteria--4||p__Eisenbacteria--1||p__Elusimicrobiota--1||p__Firmicutes--27||p__Firmicutes_A--14||p__Firmicutes_G--2||p__Gemmatimonadota--7||p__Halobacteriota--22||p__Methylomirabilota--1||p__Myxococcota--30||p__Nitrospirota--2||p__Nitrospirota_A--1||p__Planctomycetota--9||p__Proteobacteria--448||p__QNDG01--2||p__RBG-13-61-14--1||p__Spirochaetota--14||p__Sumerlaeota--1||p__Verrucomicrobiota--17:capture_species_counter=s__2-12-FULL-65-11 sp001767495--1||s__AG41 sp003220855--4||s__AG41 sp003222155--1||s__AR12 sp003220475--1||s__Achromobacter pestifer_A--1||s__Achromobacter pulmonis_A--1||s__Acidoferrum sp003223255--2||s__Acidovorax sp019219095--1||s__Acidovorax_A cattleyae--1||s__Acidovorax_A konjaci--2||s__Actinoplanes caeruleus--1||s__Actinoplanes ferrugineus_A--3||s__Actinoplanes sp016834655--2||s__Aeromonas hydrophila--1||s__Agathobacter faecis--1||s__Aminidesulfovibrio sp002382645--1||s__Aquabacterium sp004322345--1||s__Aquisalimonas sp012044895--1||s__Archangium gephyra--4||s__Archangium violaceum_A--1||s__Arctic95D-9 sp002396885--8||s__Azonexus sp002470165--2||s__Azonexus sp018262195--1||s__Azospira_A restricta--1||s__Azospirillum oleiclasticum--1||s__B1Sed10-166 sp007126415--2||s__BAIKAL-G1-2R sp903877395--1||s__BM506 sp002868945--1||s__BM707 sp002869615--2||s__BOG-994 sp003136595--1||s__Blastomonas aquatica--1||s__Bosea sp001556025--1||s__Bosea sp001748145--1||s__Bosea sp003241815--28||s__Botrimarina mediterranea--1||s__Bradyrhizobium agreste--2||s__Bradyrhizobium sp002531575--2||s__Burkholderia cepacia_C--1||s__Burkholderia seminalis--1||s__Burkholderia sp001522585--1||s__Burkholderia sp017104645--4||s__Burkholderia thailandensis--1||s__CAITLX01 sp903893335--1||s__CAITWF01 sp903896015--1||s__CAIUEN01 sp903898185--1||s__CAIVHB01 sp903893215--1||s__CAIWHR01 sp903912485--1||s__CAIYYW01 sp903930515--1||s__COE1 sp000403215--2||s__Caballeronia cordobensis--1||s__Caballeronia fortuita--1||s__Caballeronia turbans--1||s__Caldithrix abyssi--1||s__Campylobacter_D coli--1||s__Caproicibacter sp900184925--1||s__Casimicrobium sp004294365--1||s__Caulobacter sp014378155--4||s__Caulobacter vibrioides_E--1||s__Caulobacter zeae--2||s__Cellulomonas cellasea--1||s__Cellulomonas sp014763765--1||s__Cellulomonas sp017744555--9||s__Chimaeribacter californicus--1||s__Chitinimonas koreensis--2||s__Cohnella nanjingensis--2||s__Cohnella xylanilytica--17||s__Corallococcus sicarius--2||s__Corallococcus sp003611675--1||s__Corallococcus sp004173515--1||s__Corallococcus sp014930455--1||s__Corallococcus sp017309135--1||s__Corallococcus terminator--1||s__Cronobacter universalis--1||s__Cystobacter fuscus--1||s__DC0425bin3 sp002753665--1||s__DRMK01 sp015488495--1||s__Deferrisoma camini--1||s__Deinococcus sp018863415--1||s__Derxia gummosa--1||s__Desulfobacula sp018821715--1||s__Desulfohalovibrio reitneri--1||s__Desulfomicrobium sp002412965--2||s__Devosia elaeis--1||s__Devosia sp000735585--1||s__Didemnitutus sp016187925--2||s__Duganella levis--3||s__Dyella marensis--2||s__Dysosmobacter sp910585245--1||s__ETT8 sp010915705--1||s__Elstera sp013298565--1||s__Epibacterium sp011806385--4||s__Erwinia billingiae--1||s__Erythrobacter sp001515985--1||s__F1-20-MAGs016 sp016872555--1||s__FW300-bin19 sp004297825--1||s__GAS474 sp903889845--1||s__GCA-016699305 sp016699305--1||s__GCA-2687715 sp002687715--1||s__Ga0077550 sp902826865--3||s__Geoalkalibacter_A subterraneus--1||s__Geodermatophilus amargosae--2||s__Geomonas limicola--2||s__Geotalea toluenoxydans--1||s__Geothrix sp016195985--2||s__Geothrix sp017859995--1||s__Geothrix sp903884655--1||s__Geothrix sp903913215--1||s__Geothrix sp903927605--2||s__Gluconacetobacter liquefaciens--1||s__Granulosicoccus antarcticus--1||s__Guyparkeria halophila--1||s__Halobaculum sp018609965--5||s__Halobellus sp003665935--1||s__Halomonas sp002966495--1||s__Halopiger xanaduensis--1||s__Halorhodospira abdelmalekii--1||s__Halorientalis persicus--1||s__Haloterrigena salina--1||s__Haloterrigena sp013342135--1||s__Haloterrigena sp017352155--1||s__Holophaga sp002298155--1||s__Humitalea rosea--1||s__Hydrogenispora ethanolica--1||s__Hydrogenophaga sp016790705--1||s__JAANAU01 sp015231295--1||s__JAANAU01 sp015231775--1||s__JAANAU01 sp015232705--2||s__JAAYMS01 sp012521295--1||s__JABMPG01 sp013203855--1||s__JABWBB01 sp013360675--3||s__JACDHQ01 sp013820975--2||s__JACOUT01 sp016177705--4||s__JACPDI01 sp016184105--2||s__JADJCH01 sp016703325--2||s__JADJMO01 sp016709545--2||s__JAEINQ01 sp016342285--1||s__JAEUJP01 sp016714225--1||s__JAEULV01 sp016793065--1||s__JAFGAX01 sp016933415--1||s__JAFGEX01 sp016931355--1||s__JAFGHE01 sp016930295--1||s__Jannaschia seohaensis--1||s__Janthinobacterium tructae--1||s__KK5 sp001984095--2||s__Kineococcus rubinsiae--1||s__Kosakonia arachidis--1||s__Kosakonia sacchari_B--1||s__LX47W sp014042365--1||s__Leclercia adecarboxylata_B--1||s__Leptospira alstonii--1||s__Lutibaculum baratangense--1||s__Magnetococcus marinus--1||s__Magnetospirillum sp014380005--2||s__Marinobacter sp014859525--1||s__Massilia glaciei--2||s__Massilia sp011682055--1||s__Meiothermus ruber--1||s__Methanoculleus sp012521035--1||s__Methylobacterium frigidaeris--1||s__Methylobacterium sp001422815--1||s__Methylobacterium sp008039875--1||s__Methylobacterium sp008040035--1||s__Methylobacterium sp009806555--1||s__Methylobacterium terrae--1||s__Methylobacterium zatmanii--1||s__Mitsuaria chitosanitabida--1||s__Mitsuaria sp002761755--1||s__Mitsuaria sp900113225--1||s__Mobilicoccus massiliensis--2||s__Myxococcus caerfyrddinensis--2||s__Myxococcus hansupus--1||s__Myxococcus trucidator--2||s__Natrarchaeobius halalkaliphilus--1||s__Natrinema limicola--1||s__Natronoarchaeum philippinense--1||s__Natronolimnobius sp011043775--2||s__Natronomonas salina--1||s__Natronorubrum thiooxidans--4||s__Neorhizobium sp900471605--1||s__Nitrospira_A defluvii_C--1||s__Nodosilinea sp012031045--1||s__Novosphingobium sp013149295--1||s__Novosphingopyxis baekryungensis--2||s__OAE585 sp016467315--1||s__Oceanibaculum sp018823745--1||s__Oceanispirochaeta sp003249275--1||s__Oleiagrimonas citrea--1||s__PFJX01 sp016219425--1||s__PWYM01 sp003567855--1||s__Paenibacillus barcinonensis--1||s__Paenibacillus urinalis--1||s__Paenibacillus_AB flagellatus--1||s__Paenibacillus_D pinihumi--1||s__Paenibacillus_F chitinolyticus--1||s__Paenibacillus_J nicotianae--1||s__Paenibacillus_Z sacheonensis--1||s__Palsa-1315 sp016200355--1||s__Paludibacterium yongneupense--1||s__Pandoraea vervacti--1||s__Pantoea sp002359495--2||s__Paraburkholderia aromaticivorans--1||s__Paraburkholderia dinghuensis--1||s__Paraburkholderia hospita--1||s__Paraburkholderia kururiensis--1||s__Paraburkholderia madseniana--1||s__Paraburkholderia phenazinium_A--1||s__Paraburkholderia phenazinium_B--1||s__Paraburkholderia phymatum--1||s__Paraburkholderia sacchari--1||s__Paraburkholderia sp004361815--1||s__Paraburkholderia sp017104715--1||s__Pararheinheimera sp004005375--1||s__Patulibacter americanus--2||s__Paucimonas sp003537575--1||s__Pectobacterium betavasculorum--1||s__Pelomonas sp001425705--1||s__Pelomonas sp009996515--1||s__Pelomonas sp019237615--2||s__Phaeospirillum magnetotacticum--3||s__Phaeospirillum sp016195125--1||s__Phaeospirillum sp903853455--1||s__Pinisolibacter sp002298965--10||s__Piscinibacter defluvii--1||s__Planosporangium mesophilum--1||s__Proteiniclasticum ruminis_A--4||s__Pseudobutyricicoccus lothianensis--1||s__Pseudoduganella namucuonensis--3||s__Pseudoduganella sp900113115--1||s__Pseudolabrys sp003133345--1||s__Pseudomonas delhiensis--1||s__Pseudomonas knackmussii--3||s__Pseudomonas nitroreducens_A--1||s__Pseudomonas panipatensis--1||s__Pseudomonas_A stutzeri_B--1||s__Pseudomonas_B asuensis--1||s__Pseudomonas_D pelagia--2||s__Pseudomonas_E asplenii_A--1||s__Pseudomonas_E brassicacearum_D--1||s__Pseudomonas_E congelans--2||s__Pseudomonas_E entomophila_A--1||s__Pseudomonas_E fluorescens_AP--1||s__Pseudomonas_E fluorescens_BI--1||s__Pseudomonas_E foliumensis--1||s__Pseudomonas_E fragi_D--1||s__Pseudomonas_E fulgida--17||s__Pseudomonas_E fuscovaginae_A--4||s__Pseudomonas_E gingeri_D--19||s__Pseudomonas_E grimontii--1||s__Pseudomonas_E orientalis_A--1||s__Pseudomonas_E parafulva_B--23||s__Pseudomonas_E punonensis--1||s__Pseudomonas_E putida_Q--1||s__Pseudomonas_E qingdaonensis--1||s__Pseudomonas_E reidholzensis--1||s__Pseudomonas_E sp000282495--9||s__Pseudomonas_E sp000416235--8||s__Pseudomonas_E sp000761545--8||s__Pseudomonas_E sp001592875--1||s__Pseudomonas_E sp001705835--1||s__Pseudomonas_E sp002080045--1||s__Pseudomonas_E sp002113165--4||s__Pseudomonas_E sp002113595--1||s__Pseudomonas_E sp002204795--2||s__Pseudomonas_E sp002814235--1||s__Pseudomonas_E sp003428805--1||s__Pseudomonas_E sp013184545--1||s__Pseudomonas_E sp014268745--1||s__Pseudomonas_E sp017968885--4||s__Pseudomonas_E sp900187455--3||s__Pseudomonas_E sp900582195--2||s__Pseudomonas_E taiwanensis--1||s__Pseudomonas_E veronii--1||s__Pseudomonas_E viridiflava_B--1||s__Pseudomonas_F lalkuanensis--1||s__Pseudomonas_K guangdongensis--1||s__Pseudomonas_P matsuisoli--1||s__Pseudoxanthomonas_A sp001427635--1||s__QHVT01 sp003223645--1||s__QWPN01 sp005789975--1||s__RBG-16-58-11 sp016235775--1||s__REEB01 sp007695295--1||s__RGIG4057 sp910587085--1||s__RPPD01 sp016929065--2||s__RXIV01 sp003989085--2||s__Rahnella aceris--1||s__Rhizobacter sp000799605--2||s__Rhizobium album--1||s__Rhizobium pisi--1||s__Rhizobium sp001692325--1||s__Rhizobium sp900468685--2||s__Rhizobium_A galegae_A--1||s__Rhizobium_A straminoryzae--1||s__Rhodanobacter sp002001165--1||s__Rhodobacter capsulatus_B--2||s__Rhodoferax sp903886275--1||s__Rhodoferax sp903944555--1||s__Rhodoplanes elegans--1||s__Rhodovastum atsumiense--1||s__Rugamonas rubra--1||s__Rugosimonospora sp005885555--1||s__S140-43 sp015491615--1||s__S144-34 sp015494165--42||s__SG-bin9 sp002083525--2||s__SLSJ01 sp007130525--1||s__SM23-61 sp003154025--1||s__SSA4 sp016712375--1||s__SXTU01 sp005791875--3||s__SYSU-D60015 sp003576705--1||s__SZUA-8 sp003232175--1||s__Saccharibacillus alkalitolerans--1||s__Sagittula sp002814095--1||s__Sanguibacter keddieii--5||s__Shinella sp002364745--1||s__Sideroxydans sp003445795--1||s__Solidesulfovibrio magneticus_A--2||s__Sorangium cellulosum_D--1||s__SpSt-583 sp011367385--1||s__Sphingobium sp009720145--1||s__Sphingomonas abaci--1||s__Sphingomonas adhaesiva--1||s__Sphingomonas aurantiaca--1||s__Sphingomonas sp900114095--1||s__Sphingomonas yabuuchiae--2||s__Spiro-10 sp001604405--1||s__Spiro-10 sp003245785--1||s__Spirochaeta_B africana--1||s__Stappia stellulata--4||s__Sulfurivermis sp002376325--1||s__Tepidicaulis marinus--1||s__Thauera aminoaromatica--1||s__Thauera phenylacetica--1||s__Thauera sp017997795--21||s__Thauera sp018240585--1||s__Thiobacillus sp001897675--1||s__Thiomicrospira microaerophila--1||s__Treponema_D sp902803415--1||s__Treponema_G caldarium--3||s__Trinickia caryophylli--2||s__UBA1351 sp002342805--1||s__UBA2255 sp002347565--3||s__UBA3282 sp014804695--1||s__UBA4572 sp002387725--1||s__UBA5123 sp002414225--1||s__UBA5202 sp016235665--1||s__UBA6814 sp002452635--5||s__UBA7803 sp003476445--1||s__UBA9959 sp001799615--1||s__VGJY01 sp016867235--1||s__Vibrio ziniensis--1||s__WRMH01 sp009776905--1||s__WS-7 sp005893275--1||s__Wenzhouxiangella sp003565625--1||s__Xylophilus sp016428875--1||s__Zobellella denitrificans--1:evalue_avg=2.176654726937783e-19:evalue_max=5.9e-17:evalue_min=5.3e-103:evalue_std=3.4907117310842875e-18:evalue_sum=6.225232519042058e-17:gapopen_avg=0.23426573426573427:gapopen_max=4.0:gapopen_min=0.0:gapopen_std=0.553471328610317:gapopen_sum=67.0:gtdb_class_counter=c__Acidimicrobiia--1||c__Actinomycetia--1||c__Alphaproteobacteria--7||c__Bacilli--2||c__Bacteroidia--1||c__Binatia--2||c__Bradymonadia--2||c__CAIWXX01--1||c__Deinococci--1||c__Eremiobacteria--2||c__Gammaproteobacteria--3||c__Gemmatimonadetes--10||c__JADGAW01--1||c__MHYJ01--1||c__Myxococcia--57||c__Negativicutes--1||c__Planctomycetia--32||c__Polyangia--6||c__SAR324--1||c__Thermoanaerobaculia--1||c__UBA796--1||c__Vampirovibrionia--2:gtdb_domain_counter=d__Bacteria--136:gtdb_family_counter=f__Alteromonadaceae--1||f__Anaeromyxobacteraceae--3||f__Baltobacteraceae--2||f__Bradymonadaceae--2||f__CAIWXX01--1||f__CAIXPF01--1||f__CAJPTX01--1||f__DSM-1321--1||f__Dermatophilaceae--1||f__Dongiaceae--2||f__Ferrovibrionaceae--1||f__GWC2-71-9--1||f__Gemmataceae--2||f__Gemmatimonadaceae--6||f__Haliangiaceae--1||f__Halomonadaceae--1||f__Isosphaeraceae--1||f__JAAFIG01--1||f__JACORV01--1||f__JACPRB01--1||f__JACQKK01--1||f__JADGAW01--1||f__JAEUJZ01--1||f__Myxococcaceae--53||f__NBRC-103111--1||f__Obscuribacteraceae--2||f__Pirellulaceae--27||f__Planctomycetaceae--2||f__Polyangiaceae--2||f__Porticoccaceae--1||f__RSA9--1||f__Rhizobiaceae--4||f__SXON01--1||f__Sandaracinaceae--2||f__UBA5066--1||f__UBA5297--1||f__UBA6960--1||f__UMGS1260--1||f__UTPRO1--2:gtdb_genus_counter=g__AG11--1||g__Alienimonas--1||g__Alteromonas--1||g__Anaeromyxobacter--3||g__Archangium--5||g__BRH-c0--1||g__Bacteroides_D--1||g__CADEFF01--1||g__CAIMWE01--1||g__CAITLX01--1||g__CAIUMM01--1||g__Chelativorans--2||g__Corallococcus--17||g__Cystobacter--6||g__DP-19--2||g__Gemmatimonas--1||g__Halomonas--1||g__Hyalangium--1||g__Hypericibacter--1||g__J052--1||g__JAAFIG01--1||g__JABFXX01--1||g__JACDHQ01--1||g__JACMME01--1||g__JACORV01--1||g__JACOVF01--1||g__JACPPM01--1||g__JACQKK01--1||g__JACQVF01--1||g__JACQVR01--1||g__JADGAW01--1||g__JAFAHT01--1||g__JAFKFH01--1||g__JAGNNG01--1||g__Lujinxingia--2||g__Lustribacter--2||g__MED-G138--2||g__Melittangium--4||g__Mesorhizobium--2||g__Myxococcus--18||g__Novipirellula--9||g__Ornithinimicrobium--1||g__Paenibacillus_AI--1||g__Pelorhabdus--1||g__Peribacillus--1||g__Polyangium--1||g__QKMZ01--1||g__REEB67--1||g__Roseimaritima--5||g__SH-MAG3--1||g__SIAQ01--2||g__Stieleria--13||g__Stigmatella--2||g__UBA10939--1||g__UBA4720--2||g__WHTX01--1:gtdb_order_counter=o__Acidimicrobiales--1||o__Actinomycetales--1||o__Bacillales_B--1||o__Bacteroidales--1||o__Baltobacterales--2||o__Bradymonadales--2||o__CAIWXX01--1||o__Deinococcales--1||o__Dongiales--2||o__Enterobacterales--1||o__Ferrovibrionales--1||o__Gemmatales--2||o__Gemmatimonadales--8||o__Haliangiales--1||o__Isosphaerales--1||o__JADGAW01--1||o__Longimicrobiales--2||o__MHYJ01--1||o__Myxococcales--57||o__Obscuribacterales--2||o__Paenibacillales--1||o__Palsa-1104--1||o__Pirellulales--27||o__Planctomycetales--2||o__Polyangiales--4||o__Pseudomonadales--2||o__Rhizobiales--4||o__SAR324--1||o__UBA5066--1||o__UBA796--1||o__UMGS1260--1||o__UTPRO1--2:gtdb_phylum_counter=p__Acidobacteriota--2||p__Actinobacteriota--2||p__Bacteroidota--1||p__Cyanobacteria--2||p__Deinococcota--1||p__Desulfobacterota_B--2||p__Eremiobacterota--2||p__Firmicutes--2||p__Firmicutes_C--1||p__Gemmatimonadota--10||p__Myxococcota--65||p__Myxococcota_A--1||p__Nitrospinota--1||p__Planctomycetota--33||p__Proteobacteria--10||p__SAR324--1:gtdb_species_counter=s__AG11 sp014378185--1||s__Alienimonas chondri--1||s__Alteromonas profundi--1||s__Anaeromyxobacter dehalogenans--1||s__Anaeromyxobacter dehalogenans_B--1||s__Anaeromyxobacter sp000017505--1||s__Archangium gephyra--1||s__Archangium sp003044305--1||s__Archangium violaceum--1||s__Archangium violaceum_A--1||s__Archangium violaceum_B--1||s__BRH-c0 sp000961645--1||s__Bacteroides_D sp905373665--1||s__CADEFF01 sp902826565--1||s__CAIMWE01 sp903845115--1||s__CAITLX01 sp903893335--1||s__CAIUMM01 sp903875225--1||s__Chelativorans alearense--1||s__Chelativorans multitrophicus--1||s__Corallococcus aberystwythensis--1||s__Corallococcus carmarthensis--1||s__Corallococcus coralloides--1||s__Corallococcus exercitus--1||s__Corallococcus exiguus--1||s__Corallococcus interemptor--1||s__Corallococcus macrosporus_A--1||s__Corallococcus sicarius--1||s__Corallococcus sp003600865--1||s__Corallococcus sp003611675--1||s__Corallococcus sp003612115--1||s__Corallococcus sp004173515--1||s__Corallococcus sp009909145--1||s__Corallococcus sp014930455--1||s__Corallococcus sp016458225--1||s__Corallococcus sp017309135--1||s__Corallococcus terminator--1||s__Cystobacter ferrugineus--2||s__Cystobacter fuscus--2||s__Cystobacter fuscus_A--2||s__DP-19 sp016200545--2||s__Gemmatimonas aurantiaca--1||s__Halomonas sulfidaeris--1||s__Hyalangium minutum--1||s__Hypericibacter adhaerens--1||s__J052 sp003696385--1||s__JAAFIG01 sp013298185--1||s__JABFXX01 sp013812655--1||s__JACDHQ01 sp013820975--1||s__JACMME01 sp014379205--1||s__JACORV01 sp016179225--1||s__JACOVF01 sp016177465--1||s__JACPPM01 sp016191015--1||s__JACQKK01 sp016204605--1||s__JACQVF01 sp016209885--1||s__JACQVR01 sp016209705--1||s__JADGAW01 sp015231815--1||s__JAFAHT01 sp019237095--1||s__JAFKFH01 sp017307375--1||s__JAGNNG01 sp016794465--1||s__Lujinxingia sp007997005--1||s__Lujinxingia sp007997015--1||s__Lustribacter caenicola--1||s__Lustribacter telmatis--1||s__MED-G138 sp004213565--2||s__Melittangium boletus--2||s__Melittangium primigenium--2||s__Mesorhizobium sp004010325--1||s__Mesorhizobium sp004020545--1||s__Myxococcus caerfyrddinensis--1||s__Myxococcus eversor--1||s__Myxococcus fallax--1||s__Myxococcus fulvus--1||s__Myxococcus hansupus--1||s__Myxococcus macrosporus--1||s__Myxococcus sp010998615--1||s__Myxococcus sp013336725--1||s__Myxococcus sp013372585--1||s__Myxococcus sp014656495--1||s__Myxococcus sp017301635--1||s__Myxococcus sp017301735--1||s__Myxococcus stipitatus--1||s__Myxococcus trucidator--1||s__Myxococcus virescens--1||s__Myxococcus xanthus--1||s__Myxococcus xanthus_A--1||s__Myxococcus xanthus_B--1||s__Novipirellula artificiosorum--3||s__Novipirellula galeiformis--3||s__Novipirellula maiorica--3||s__Ornithinimicrobium sp003577095--1||s__Paenibacillus_AI sp900104695--1||s__Pelorhabdus rhamnosifermentans--1||s__Peribacillus sp002863565--1||s__Polyangium sp016715885--1||s__QKMZ01 sp012965515--1||s__REEB67 sp018971775--1||s__Roseimaritima sp007741495--1||s__Roseimaritima sp009618275--2||s__Roseimaritima ulvae--2||s__SH-MAG3 sp018224305--1||s__SIAQ01 sp016191165--2||s__Stieleria maiorica--2||s__Stieleria neptunia--3||s__Stieleria sp002289565--3||s__Stieleria sp007753675--2||s__Stieleria sp014154935--3||s__Stigmatella aurantiaca_A--2||s__UBA10939 sp002408385--1||s__UBA4720 sp013816855--1||s__UBA4720 sp017881685--1||s__WHTX01 sp009377505--1:heptad_counter=MCP-24H--25||MCP-28H--4||MCP-36H--1||MCP-38H--1||MCP-40H--195||MCP-44H--586||MCP-52H--3:lbd_counter=CHASE3--1:lca_tree=d__Bacteria:length_avg=140.0174825174825:length_max=194.0:length_min=92.0:length_std=27.499978474467657:length_sum=40045.0:mismatch_avg=41.27622377622377:mismatch_max=102.0:mismatch_min=0.0:mismatch_std=21.506194809026155:mismatch_sum=11805.0:name=N351804:qcovhsp_avg=98.88216783216784:qcovhsp_max=100.0:qcovhsp_min=95.3:qcovhsp_std=1.2656307711676864:qcovhsp_sum=28280.300000000003:qend_avg=140.46503496503496:qend_max=185.0:qend_min=92.0:qend_std=27.705414655385386:qend_sum=40173.0:qstart_avg=2.062937062937063:qstart_max=9.0:qstart_min=1.0:qstart_std=1.762043403957047:qstart_sum=590.0:ref_name_counter=GB_GCA_003164495.1_protein.faa_PLTN01000101.1_7@PF00015_full_PFAM.287.473--1||GB_GCA_008933735.1_protein.faa_WBUL01000001.1_423@PF00015_full_PFAM.519.703--2||GB_GCA_009377505.1_protein.faa_WHTX01000137.1_3@PF00015_full_PFAM.287.478--6||GB_GCA_009377585.1_protein.faa_WHTS01000155.1_3@PF00015_full_PFAM.267.483--1||GB_GCA_010092845.1_protein.faa_JAADYW010000058.1_3@PF00015_full_PFAM.216.408--2||GB_GCA_012965515.1_protein.faa_DTSE01000080.1_10@PF00015_full_PFAM.353.543--4||GB_GCA_014379205.1_protein.faa_JACMME010000170.1_21@PF00015_full_PFAM.265.469--4||GB_GCA_015075635.1_protein.faa_JABTUA010000002.1_1467@PF00015_full_PFAM.119.311--1||GB_GCA_016177465.1_protein.faa_JACOVF010000113.1_2@PF00015_full_PFAM.287.469--1||GB_GCA_016179225.1_protein.faa_JACORV010000049.1_2@PF00015_full_PFAM.259.450--4||GB_GCA_016191015.1_protein.faa_JACPPM010000082.1_6@PF00015_full_PFAM.370.577--2||GB_GCA_016191015.1_protein.faa_JACPPM010000247.1_10@PF00015_full_PFAM.339.528--1||GB_GCA_016191165.1_protein.faa_JACPPF010000086.1_33@PF00015_full_PFAM.287.467--9||GB_GCA_016204605.1_protein.faa_JACQKK010000159.1_6@PF00015_full_PFAM.327.530--7||GB_GCA_016458225.1_protein.faa_JAEMGR010000015.1_247@PF00015_full_PFAM.329.531--2||GB_GCA_016715885.1_protein.faa_JADJXL010000002.1_561@PF00015_full_PFAM.296.478--1||GB_GCA_017307785.1_protein.faa_JAFKGI010000003.1_88@PF00015_full_PFAM.292.464--1||GB_GCA_019237095.1_protein.faa_JAFAHT010000263.1_11@PF00015_full_PFAM.359.546--72||GB_GCA_019237095.1_protein.faa_JAFAHT010000285.1_13@PF00015_full_PFAM.469.652--1||GB_GCA_902826565.1_protein.faa_CADEFF010000002.1_85@PF00015_full_PFAM.278.473--8||GB_GCA_903824965.1_protein.faa_CAIJYR010000245.1_5@PF00015_full_PFAM.325.534--1||RS_GCF_000010305.1_protein.faa_NC_012489.1_1359@PF00015_full_PFAM.289.467--41||RS_GCF_000017505.1_protein.faa_NC_009675.1_2342@PF00015_full_PFAM.341.522--3||RS_GCF_000165485.1_protein.faa_NC_014623.1_877@PF00015_full_PFAM.346.529--7||RS_GCF_000335475.2_protein.faa_NZ_ANAH02000025.1_61@PF00015_full_PFAM.344.533--1||RS_GCF_000335475.2_protein.faa_NZ_ANAH02000074.1_16@PF00015_full_PFAM.317.530--1||RS_GCF_000733295.1_protein.faa_NZ_JPMI01000252.1_13@PF00015_full_PFAM.332.533--3||RS_GCF_001887355.1_protein.faa_NZ_MPIN01000001.1_254@PF00015_full_PFAM.343.533--1||RS_GCF_001887355.1_protein.faa_NZ_MPIN01000002.1_798@PF00015_full_PFAM.331.529--8||RS_GCF_002305855.1_protein.faa_NZ_CP022163.1_2688@PF00015_full_PFAM.333.530--3||RS_GCF_002305855.1_protein.faa_NZ_CP022163.1_7455@PF00015_full_PFAM.348.535--2||RS_GCF_003044305.1_protein.faa_NZ_PZOX01000004.1_359@PF00015_full_PFAM.331.532--3||RS_GCF_003570885.1_protein.faa_NZ_QXJC01000001.1_1295@PF00015_full_PFAM.11.233--1||RS_GCF_003600865.1_protein.faa_NZ_QNUN01000008.1_7@PF00015_full_PFAM.324.531--1||RS_GCF_003611735.1_protein.faa_NZ_RAWG01000162.1_9@PF00015_full_PFAM.329.532--2||RS_GCF_003612165.1_protein.faa_NZ_RAWK01000097.1_32@PF00015_full_PFAM.329.532--1||RS_GCF_007754155.1_protein.faa_NZ_CP037423.1_3816@PF00015_full_PFAM.638.813--1||RS_GCF_008728835.1_protein.faa_NZ_CP042582.1_981@PF00015_full_PFAM.261.472--35||RS_GCF_009909145.1_protein.faa_NZ_JAAAPJ010000006.1_387@PF00015_full_PFAM.330.531--1||RS_GCF_010894405.1_protein.faa_NZ_JAAIYA010000003.1_546@PF00015_full_PFAM.351.531--1||RS_GCF_010894455.1_protein.faa_NZ_JAAIXY010000037.1_39@PF00015_full_PFAM.322.534--9||RS_GCF_013336725.1_protein.faa_NZ_JABUMR010000003.1_203@PF00015_full_PFAM.329.531--11||RS_GCF_014656495.1_protein.faa_NZ_BNCN01000005.1_308@PF00015_full_PFAM.334.530--6||RS_GCF_016904885.1_protein.faa_NZ_JADWYI010000001.1_1116@PF00015_full_PFAM.327.530--3||RS_GCF_016904885.1_protein.faa_NZ_JADWYI010000001.1_4329@PF00015_full_PFAM.346.535--1||RS_GCF_017302985.1_protein.faa_NZ_JAFIMU010000007.1_2465@PF00015_full_PFAM.329.532--1||RS_GCF_017309135.1_protein.faa_NZ_JAFIMS010000002.1_850@PF00015_full_PFAM.330.532--1||RS_GCF_017916475.1_protein.faa_NZ_JAFMTB010000001.1_408@PF00015_full_PFAM.365.557--1||RS_GCF_900111765.1_protein.faa_NZ_FOIB01000012.1_293@PF00015_full_PFAM.329.531--6:scovhsp_avg=72.46153846153847:scovhsp_max=94.7:scovhsp_min=50.2:scovhsp_std=13.456901564999814:scovhsp_sum=20724.0:send_avg=159.75874125874125:send_max=195.0:send_min=92.0:send_std=26.360147561473223:send_sum=45691.0:sstart_avg=20.905594405594407:sstart_max=83.0:sstart_min=1.0:sstart_std=21.01515335055152:sstart_sum=5979.0])0.758:0.019218[&&NHX:Sample_counter=rhizpot1--89||rhizpot2--20||rhizpot3--86||rhiztom1--150||rhiztom2--105||rhiztom3--230:Type_counter=GTDB--136||capture--680:besthit_avg=70.33916083916084:besthit_max=100.0:besthit_min=44.3:besthit_std=12.7378922763625:besthit_sum=20117.0:bitscore_avg=163.7062937062937:bitscore_max=296.0:bitscore_min=73.9:bitscore_std=44.75645082080166:bitscore_sum=46820.0:capture_class_counter=c__AC1--4||c__Acidobacteriae--2||c__Actinomycetia--29||c__Alphaproteobacteria--119||c__Anaerolineae--1||c__Bacilli--27||c__Calditrichia--1||c__Campylobacteria--1||c__Clostridia--14||c__Cyanobacteriia--1||c__Deferrisomatia--1||c__Deinococci--2||c__Desulfobacteria--2||c__Desulfobulbia--2||c__Desulfovibrionia--11||c__Desulfuromonadia--6||c__Elusimicrobia--1||c__GCA-002687715--1||c__Gammaproteobacteria--324||c__Gemmatimonadetes--7||c__Halobacteria--21||c__Holophagae--8||c__Leptospirae--1||c__Leptospirillia--1||c__Limnochordia--1||c__Magnetococcia--6||c__Methanomicrobia--1||c__Methylomirabilia--1||c__Myxococcia--19||c__Nitrospiria--2||c__Phycisphaerae--4||c__Planctomycetia--4||c__Polyangia--7||c__QNDG01--2||c__RBG-13-61-14--1||c__RBG-16-71-46--1||c__SM23-61--1||c__Sericytochromatia--1||c__Spirochaetia--12||c__Sumerlaeia--1||c__Thermoanaerobaculia--1||c__Thermoleophilia--2||c__UBA4802--1||c__UBA4882--1||c__UBA727--4||c__Verrucomicrobiae--17||c__Vicinamibacteria--3:capture_domain_counter=d__Archaea--22||d__Bacteria--658:capture_family_counter=f__2-12-FULL-66-21--2||f__Acetobacteraceae--3||f__Acutalibacteraceae--1||f__Aeromonadaceae--2||f__Alteromonadaceae--1||f__Ancalomicrobiaceae--11||f__Aquisalimonadaceae--2||f__Azospirillaceae--1||f__Beijerinckiaceae--38||f__Burkholderiaceae--67||f__Butyricicoccaceae--1||f__CSP1-6--1||f__Calditrichaceae--1||f__Campylobacteraceae--1||f__Casimicrobiaceae--2||f__Caulobacteraceae--7||f__Cellulomonadaceae--16||f__Chitinimonadaceae--2||f__Chromobacteriaceae--1||f__Clostridiaceae--4||f__Competibacteraceae--2||f__DC0425bin3--1||f__DEV007--8||f__DRMK01--1||f__DRUE01--1||f__DSM-8902--1||f__DTFT01--1||f__DTU010--1||f__Deferrisomataceae--1||f__Deinococcaceae--1||f__Dermatophilaceae--2||f__Desulfobacteraceae--1||f__Desulfomicrobiaceae--2||f__Desulfovibrionaceae--9||f__Desulfurivibrionaceae--2||f__Devosiaceae--2||f__Elsteraceae--1||f__Enterobacteriaceae--10||f__EtOH8--1||f__Ferrovaceae--1||f__Ferrovibrionaceae--1||f__GAS474--1||f__GCA-002687715--1||f__GCA-016699305--1||f__GWC2-71-9--5||f__Gallionellaceae--1||f__Gemmatimonadaceae--2||f__Geoalkalibacteraceae--1||f__Geobacteraceae--3||f__Geodermatophilaceae--2||f__Gp7-AA8--1||f__Granulosicoccaceae--1||f__HTCC2089--1||f__Haloarculaceae--2||f__Haloferacaceae--6||f__Halomonadaceae--1||f__Halorhodospiraceae--1||f__Halothiobacillaceae--1||f__Holophagaceae--8||f__JABMRT01--1||f__JADJMO01--2||f__JAEINQ01--1||f__Kineococcaceae--1||f__Lachnospiraceae--5||f__Lacipirellulaceae--1||f__Leptospiraceae--1||f__Leptospirillaceae--1||f__Magnetaquicoccaceae--4||f__Magnetococcaceae--1||f__Magnetospirillaceae--7||f__Methanoculleaceae--1||f__Micromonosporaceae--8||f__Myxococcaceae--19||f__NBRC-103111--2||f__Nannocystaceae--3||f__Natrialbaceae--12||f__Natronoarchaeaceae--1||f__Nitrospiraceae--2||f__Oceanibaculaceae--1||f__Oleiphilaceae--1||f__Opitutaceae--4||f__Oscillospiraceae--2||f__PWYM01--1||f__Paenibacillaceae--25||f__Palsa-1400--1||f__Parvibaculaceae--1||f__Phormidesmiaceae--1||f__Polyangiaceae--2||f__Pseudomonadaceae--142||f__RBG-16-58-11--1||f__RPPD01--2||f__Rhizobiaceae--9||f__Rhodanobacteraceae--4||f__Rhodobacteraceae--9||f__Rhodocyclaceae--28||f__S140-43--1||f__S144-34--42||f__SLAA01--2||f__SM23-30--1||f__SM23-61--1||f__SXTU01--3||f__SZUA-252--1||f__SZUA-8--1||f__Solirubrobacteraceae--2||f__Sphingomonadaceae--12||f__Spirochaetaceae_B--1||f__Stappiaceae--4||f__Tepidamorphaceae--1||f__Termitinemataceae--3||f__Thermaceae--1||f__Thiobacillaceae--2||f__Thiohalomonadaceae--1||f__Thiomicrospiraceae--1||f__Treponemataceae--3||f__UBA1268--3||f__UBA1924--3||f__UBA2255--3||f__UBA2294--2||f__UBA2999--1||f__UBA5368--1||f__UBA6663--1||f__UBA7541--2||f__UBA8346--1||f__UBA8349--1||f__UBA9959--1||f__UXAT02--1||f__VGJW01--1||f__VGSZ01--4||f__Vallitaleaceae--1||f__Vibrionaceae--1||f__Wenzhouxiangellaceae--1||f__Xanthobacteraceae--8||f__Xanthomonadaceae--1:capture_genus_counter=g__2-12-FULL-65-11--1||g__AG41--5||g__AR12--1||g__Achromobacter--2||g__Acidoferrum--2||g__Acidovorax--1||g__Acidovorax_A--3||g__Actinoplanes--6||g__Aeromonas--1||g__Agathobacter--1||g__Aminidesulfovibrio--1||g__Aquabacterium--1||g__Aquisalimonas--1||g__Archangium--5||g__Arctic95D-9--8||g__Azonexus--3||g__Azospira_A--1||g__Azospirillum--1||g__B1Sed10-166--2||g__BAIKAL-G1-2R--1||g__BM506--1||g__BM707--2||g__BOG-994--1||g__Blastomonas--1||g__Bosea--31||g__Botrimarina--1||g__Bradyrhizobium--4||g__Burkholderia--8||g__CAITLX01--1||g__CAITWF01--1||g__CAIUEN01--1||g__CAIVHB01--1||g__CAIWHR01--1||g__CAIYYW01--1||g__COE1--2||g__Caballeronia--3||g__Caldithrix--1||g__Campylobacter_D--1||g__Caproicibacter--1||g__Casimicrobium--1||g__Caulobacter--7||g__Cellulomonas--11||g__Chimaeribacter--1||g__Chitinimonas--2||g__Cohnella--19||g__Corallococcus--7||g__Cronobacter--1||g__Cystobacter--1||g__DC0425bin3--1||g__DRMK01--1||g__Deferrisoma--1||g__Deinococcus--1||g__Derxia--1||g__Desulfobacula--1||g__Desulfohalovibrio--1||g__Desulfomicrobium--2||g__Devosia--2||g__Didemnitutus--2||g__Duganella--3||g__Dyella--2||g__Dysosmobacter--1||g__ETT8--1||g__Elstera--1||g__Epibacterium--4||g__Erwinia--1||g__Erythrobacter--1||g__F1-20-MAGs016--1||g__FW300-bin19--1||g__GAS474--1||g__GCA-016699305--1||g__GCA-2687715--1||g__Ga0077550--3||g__Geoalkalibacter_A--1||g__Geodermatophilus--2||g__Geomonas--2||g__Geotalea--1||g__Geothrix--7||g__Gluconacetobacter--1||g__Granulosicoccus--1||g__Guyparkeria--1||g__Halobaculum--5||g__Halobellus--1||g__Halomonas--1||g__Halopiger--1||g__Halorhodospira--1||g__Halorientalis--1||g__Haloterrigena--3||g__Holophaga--1||g__Humitalea--1||g__Hydrogenispora--1||g__Hydrogenophaga--1||g__JAANAU01--4||g__JAAYMS01--1||g__JABMPG01--1||g__JABWBB01--3||g__JACDHQ01--2||g__JACOUT01--4||g__JACPDI01--2||g__JADJCH01--2||g__JADJMO01--2||g__JAEINQ01--1||g__JAEUJP01--1||g__JAEULV01--1||g__JAFGAX01--1||g__JAFGEX01--1||g__JAFGHE01--1||g__Jannaschia--1||g__Janthinobacterium--1||g__KK5--2||g__Kineococcus--1||g__Kosakonia--2||g__LX47W--1||g__Leclercia--1||g__Leptospira--1||g__Lutibaculum--1||g__Magnetococcus--1||g__Magnetospirillum--2||g__Marinobacter--1||g__Massilia--3||g__Meiothermus--1||g__Methanoculleus--1||g__Methylobacterium--7||g__Mitsuaria--3||g__Mobilicoccus--2||g__Myxococcus--5||g__Natrarchaeobius--1||g__Natrinema--1||g__Natronoarchaeum--1||g__Natronolimnobius--2||g__Natronomonas--1||g__Natronorubrum--4||g__Neorhizobium--1||g__Nitrospira_A--1||g__Nodosilinea--1||g__Novosphingobium--1||g__Novosphingopyxis--2||g__OAE585--1||g__Oceanibaculum--1||g__Oceanispirochaeta--1||g__Oleiagrimonas--1||g__PFJX01--1||g__PWYM01--1||g__Paenibacillus--2||g__Paenibacillus_AB--1||g__Paenibacillus_D--1||g__Paenibacillus_F--1||g__Paenibacillus_J--1||g__Paenibacillus_Z--1||g__Palsa-1315--1||g__Paludibacterium--1||g__Pandoraea--1||g__Pantoea--2||g__Paraburkholderia--11||g__Pararheinheimera--1||g__Patulibacter--2||g__Paucimonas--1||g__Pectobacterium--1||g__Pelomonas--4||g__Phaeospirillum--5||g__Pinisolibacter--10||g__Piscinibacter--1||g__Planosporangium--1||g__Proteiniclasticum--4||g__Pseudobutyricicoccus--1||g__Pseudoduganella--4||g__Pseudolabrys--1||g__Pseudomonas--6||g__Pseudomonas_A--1||g__Pseudomonas_B--1||g__Pseudomonas_D--2||g__Pseudomonas_E--129||g__Pseudomonas_F--1||g__Pseudomonas_K--1||g__Pseudomonas_P--1||g__Pseudoxanthomonas_A--1||g__QHVT01--1||g__QWPN01--1||g__RBG-16-58-11--1||g__REEB01--1||g__RGIG4057--1||g__RPPD01--2||g__RXIV01--2||g__Rahnella--1||g__Rhizobacter--2||g__Rhizobium--5||g__Rhizobium_A--2||g__Rhodanobacter--1||g__Rhodobacter--2||g__Rhodoferax--2||g__Rhodoplanes--1||g__Rhodovastum--1||g__Rugamonas--1||g__Rugosimonospora--1||g__S140-43--1||g__S144-34--42||g__SG-bin9--2||g__SLSJ01--1||g__SM23-61--1||g__SSA4--1||g__SXTU01--3||g__SYSU-D60015--1||g__SZUA-8--1||g__Saccharibacillus--1||g__Sagittula--1||g__Sanguibacter--5||g__Shinella--1||g__Sideroxydans--1||g__Solidesulfovibrio--2||g__Sorangium--1||g__SpSt-583--1||g__Sphingobium--1||g__Sphingomonas--6||g__Spiro-10--2||g__Spirochaeta_B--1||g__Stappia--4||g__Sulfurivermis--1||g__Tepidicaulis--1||g__Thauera--24||g__Thiobacillus--1||g__Thiomicrospira--1||g__Treponema_D--1||g__Treponema_G--3||g__Trinickia--2||g__UBA1351--1||g__UBA2255--3||g__UBA3282--1||g__UBA4572--1||g__UBA5123--1||g__UBA5202--1||g__UBA6814--5||g__UBA7803--1||g__UBA9959--1||g__VGJY01--1||g__Vibrio--1||g__WRMH01--1||g__WS-7--1||g__Wenzhouxiangella--1||g__Xylophilus--1||g__Zobellella--1:capture_order_counter=o__AC1--4||o__Acetobacterales--3||o__Acidoferrales--2||o__Actinomycetales--19||o__Anaerolineales--1||o__Azospirillales--1||o__Burkholderiales--105||o__Calditrichales--1||o__Campylobacterales--1||o__Caulobacterales--7||o__Clostridiales--4||o__Competibacterales--2||o__DRMK01--1||o__DSM-27196--3||o__DTU010--1||o__Deferrisomatales--1||o__Deinococcales--2||o__Desulfobacterales--2||o__Desulfobulbales--2||o__Desulfovibrionales--11||o__Desulfuromonadales--3||o__Elsterales--1||o__Elusimicrobiales--1||o__Enterobacterales--14||o__Ferrovibrionales--1||o__GCA-002687715--1||o__GCA-016699305--1||o__Gemmatimonadales--7||o__Geobacterales--3||o__Gp7-AA8--1||o__Granulosicoccales--1||o__Halobacteriales--21||o__Halothiobacillales--1||o__Holophagales--8||o__Lachnospirales--6||o__Leptospirales--1||o__Leptospirillales--1||o__Magnetococcales--6||o__Methanomicrobiales--1||o__Methylacidiphilales--1||o__Mycobacteriales--10||o__Myxococcales--19||o__Nannocystales--3||o__Nitrococcales--3||o__Nitrospirales--2||o__Oceanibaculales--1||o__Opitutales--4||o__Oscillospirales--4||o__PWYM01--1||o__Paenibacillales--27||o__Parvibaculales--1||o__Pedosphaerales--4||o__Phormidesmiales--1||o__Phycisphaerales--3||o__Pirellulales--4||o__Polyangiales--4||o__Pseudomonadales--145||o__QNDG01--2||o__RBG-13-61-14--1||o__Rhizobiales--74||o__Rhodobacterales--9||o__Rhodospirillales--8||o__Rokubacteriales--1||o__S140-43--1||o__S144-34--42||o__S15B-MN24--1||o__SM23-61--1||o__SZUA-252--1||o__SZUA-6--2||o__Sedimentisphaerales--1||o__Solirubrobacterales--2||o__Sphingomonadales--12||o__Spirochaetales_E--1||o__Thiohalomonadales--1||o__Thiomicrospirales--1||o__Treponematales--6||o__UBA4802--1||o__UBA727--4||o__UBA8346--1||o__UBA8349--1||o__Verrucomicrobiales--8||o__Vicinamibacterales--3||o__Xanthomonadales--6:capture_phylum_counter=p__Acidobacteriota--14||p__Actinobacteriota--31||p__Calditrichota--1||p__Campylobacterota--1||p__Chloroflexota--1||p__Cyanobacteria--2||p__Deinococcota--2||p__Desulfobacterota--11||p__Desulfobacterota_C--1||p__Desulfobacterota_I--11||p__Edwardsbacteria--4||p__Eisenbacteria--1||p__Elusimicrobiota--1||p__Firmicutes--27||p__Firmicutes_A--14||p__Firmicutes_G--2||p__Gemmatimonadota--7||p__Halobacteriota--22||p__Methylomirabilota--1||p__Myxococcota--30||p__Nitrospirota--2||p__Nitrospirota_A--1||p__Planctomycetota--9||p__Proteobacteria--449||p__QNDG01--2||p__RBG-13-61-14--1||p__Spirochaetota--14||p__Sumerlaeota--1||p__Verrucomicrobiota--17:capture_species_counter=s__2-12-FULL-65-11 sp001767495--1||s__AG41 sp003220855--4||s__AG41 sp003222155--1||s__AR12 sp003220475--1||s__Achromobacter pestifer_A--1||s__Achromobacter pulmonis_A--1||s__Acidoferrum sp003223255--2||s__Acidovorax sp019219095--1||s__Acidovorax_A cattleyae--1||s__Acidovorax_A konjaci--2||s__Actinoplanes caeruleus--1||s__Actinoplanes ferrugineus_A--3||s__Actinoplanes sp016834655--2||s__Aeromonas hydrophila--1||s__Agathobacter faecis--1||s__Aminidesulfovibrio sp002382645--1||s__Aquabacterium sp004322345--1||s__Aquisalimonas sp012044895--1||s__Archangium gephyra--4||s__Archangium violaceum_A--1||s__Arctic95D-9 sp002396885--8||s__Azonexus sp002470165--2||s__Azonexus sp018262195--1||s__Azospira_A restricta--1||s__Azospirillum oleiclasticum--1||s__B1Sed10-166 sp007126415--2||s__BAIKAL-G1-2R sp903877395--1||s__BM506 sp002868945--1||s__BM707 sp002869615--2||s__BOG-994 sp003136595--1||s__Blastomonas aquatica--1||s__Bosea sp001556025--1||s__Bosea sp001748145--1||s__Bosea sp003241815--28||s__Bosea sp005502805--1||s__Botrimarina mediterranea--1||s__Bradyrhizobium agreste--2||s__Bradyrhizobium sp002531575--2||s__Burkholderia cepacia_C--1||s__Burkholderia seminalis--1||s__Burkholderia sp001522585--1||s__Burkholderia sp017104645--4||s__Burkholderia thailandensis--1||s__CAITLX01 sp903893335--1||s__CAITWF01 sp903896015--1||s__CAIUEN01 sp903898185--1||s__CAIVHB01 sp903893215--1||s__CAIWHR01 sp903912485--1||s__CAIYYW01 sp903930515--1||s__COE1 sp000403215--2||s__Caballeronia cordobensis--1||s__Caballeronia fortuita--1||s__Caballeronia turbans--1||s__Caldithrix abyssi--1||s__Campylobacter_D coli--1||s__Caproicibacter sp900184925--1||s__Casimicrobium sp004294365--1||s__Caulobacter sp014378155--4||s__Caulobacter vibrioides_E--1||s__Caulobacter zeae--2||s__Cellulomonas cellasea--1||s__Cellulomonas sp014763765--1||s__Cellulomonas sp017744555--9||s__Chimaeribacter californicus--1||s__Chitinimonas koreensis--2||s__Cohnella nanjingensis--2||s__Cohnella xylanilytica--17||s__Corallococcus sicarius--2||s__Corallococcus sp003611675--1||s__Corallococcus sp004173515--1||s__Corallococcus sp014930455--1||s__Corallococcus sp017309135--1||s__Corallococcus terminator--1||s__Cronobacter universalis--1||s__Cystobacter fuscus--1||s__DC0425bin3 sp002753665--1||s__DRMK01 sp015488495--1||s__Deferrisoma camini--1||s__Deinococcus sp018863415--1||s__Derxia gummosa--1||s__Desulfobacula sp018821715--1||s__Desulfohalovibrio reitneri--1||s__Desulfomicrobium sp002412965--2||s__Devosia elaeis--1||s__Devosia sp000735585--1||s__Didemnitutus sp016187925--2||s__Duganella levis--3||s__Dyella marensis--2||s__Dysosmobacter sp910585245--1||s__ETT8 sp010915705--1||s__Elstera sp013298565--1||s__Epibacterium sp011806385--4||s__Erwinia billingiae--1||s__Erythrobacter sp001515985--1||s__F1-20-MAGs016 sp016872555--1||s__FW300-bin19 sp004297825--1||s__GAS474 sp903889845--1||s__GCA-016699305 sp016699305--1||s__GCA-2687715 sp002687715--1||s__Ga0077550 sp902826865--3||s__Geoalkalibacter_A subterraneus--1||s__Geodermatophilus amargosae--2||s__Geomonas limicola--2||s__Geotalea toluenoxydans--1||s__Geothrix sp016195985--2||s__Geothrix sp017859995--1||s__Geothrix sp903884655--1||s__Geothrix sp903913215--1||s__Geothrix sp903927605--2||s__Gluconacetobacter liquefaciens--1||s__Granulosicoccus antarcticus--1||s__Guyparkeria halophila--1||s__Halobaculum sp018609965--5||s__Halobellus sp003665935--1||s__Halomonas sp002966495--1||s__Halopiger xanaduensis--1||s__Halorhodospira abdelmalekii--1||s__Halorientalis persicus--1||s__Haloterrigena salina--1||s__Haloterrigena sp013342135--1||s__Haloterrigena sp017352155--1||s__Holophaga sp002298155--1||s__Humitalea rosea--1||s__Hydrogenispora ethanolica--1||s__Hydrogenophaga sp016790705--1||s__JAANAU01 sp015231295--1||s__JAANAU01 sp015231775--1||s__JAANAU01 sp015232705--2||s__JAAYMS01 sp012521295--1||s__JABMPG01 sp013203855--1||s__JABWBB01 sp013360675--3||s__JACDHQ01 sp013820975--2||s__JACOUT01 sp016177705--4||s__JACPDI01 sp016184105--2||s__JADJCH01 sp016703325--2||s__JADJMO01 sp016709545--2||s__JAEINQ01 sp016342285--1||s__JAEUJP01 sp016714225--1||s__JAEULV01 sp016793065--1||s__JAFGAX01 sp016933415--1||s__JAFGEX01 sp016931355--1||s__JAFGHE01 sp016930295--1||s__Jannaschia seohaensis--1||s__Janthinobacterium tructae--1||s__KK5 sp001984095--2||s__Kineococcus rubinsiae--1||s__Kosakonia arachidis--1||s__Kosakonia sacchari_B--1||s__LX47W sp014042365--1||s__Leclercia adecarboxylata_B--1||s__Leptospira alstonii--1||s__Lutibaculum baratangense--1||s__Magnetococcus marinus--1||s__Magnetospirillum sp014380005--2||s__Marinobacter sp014859525--1||s__Massilia glaciei--2||s__Massilia sp011682055--1||s__Meiothermus ruber--1||s__Methanoculleus sp012521035--1||s__Methylobacterium frigidaeris--1||s__Methylobacterium sp001422815--1||s__Methylobacterium sp008039875--1||s__Methylobacterium sp008040035--1||s__Methylobacterium sp009806555--1||s__Methylobacterium terrae--1||s__Methylobacterium zatmanii--1||s__Mitsuaria chitosanitabida--1||s__Mitsuaria sp002761755--1||s__Mitsuaria sp900113225--1||s__Mobilicoccus massiliensis--2||s__Myxococcus caerfyrddinensis--2||s__Myxococcus hansupus--1||s__Myxococcus trucidator--2||s__Natrarchaeobius halalkaliphilus--1||s__Natrinema limicola--1||s__Natronoarchaeum philippinense--1||s__Natronolimnobius sp011043775--2||s__Natronomonas salina--1||s__Natronorubrum thiooxidans--4||s__Neorhizobium sp900471605--1||s__Nitrospira_A defluvii_C--1||s__Nodosilinea sp012031045--1||s__Novosphingobium sp013149295--1||s__Novosphingopyxis baekryungensis--2||s__OAE585 sp016467315--1||s__Oceanibaculum sp018823745--1||s__Oceanispirochaeta sp003249275--1||s__Oleiagrimonas citrea--1||s__PFJX01 sp016219425--1||s__PWYM01 sp003567855--1||s__Paenibacillus barcinonensis--1||s__Paenibacillus urinalis--1||s__Paenibacillus_AB flagellatus--1||s__Paenibacillus_D pinihumi--1||s__Paenibacillus_F chitinolyticus--1||s__Paenibacillus_J nicotianae--1||s__Paenibacillus_Z sacheonensis--1||s__Palsa-1315 sp016200355--1||s__Paludibacterium yongneupense--1||s__Pandoraea vervacti--1||s__Pantoea sp002359495--2||s__Paraburkholderia aromaticivorans--1||s__Paraburkholderia dinghuensis--1||s__Paraburkholderia hospita--1||s__Paraburkholderia kururiensis--1||s__Paraburkholderia madseniana--1||s__Paraburkholderia phenazinium_A--1||s__Paraburkholderia phenazinium_B--1||s__Paraburkholderia phymatum--1||s__Paraburkholderia sacchari--1||s__Paraburkholderia sp004361815--1||s__Paraburkholderia sp017104715--1||s__Pararheinheimera sp004005375--1||s__Patulibacter americanus--2||s__Paucimonas sp003537575--1||s__Pectobacterium betavasculorum--1||s__Pelomonas sp001425705--1||s__Pelomonas sp009996515--1||s__Pelomonas sp019237615--2||s__Phaeospirillum magnetotacticum--3||s__Phaeospirillum sp016195125--1||s__Phaeospirillum sp903853455--1||s__Pinisolibacter sp002298965--10||s__Piscinibacter defluvii--1||s__Planosporangium mesophilum--1||s__Proteiniclasticum ruminis_A--4||s__Pseudobutyricicoccus lothianensis--1||s__Pseudoduganella namucuonensis--3||s__Pseudoduganella sp900113115--1||s__Pseudolabrys sp003133345--1||s__Pseudomonas delhiensis--1||s__Pseudomonas knackmussii--3||s__Pseudomonas nitroreducens_A--1||s__Pseudomonas panipatensis--1||s__Pseudomonas_A stutzeri_B--1||s__Pseudomonas_B asuensis--1||s__Pseudomonas_D pelagia--2||s__Pseudomonas_E asplenii_A--1||s__Pseudomonas_E brassicacearum_D--1||s__Pseudomonas_E congelans--2||s__Pseudomonas_E entomophila_A--1||s__Pseudomonas_E fluorescens_AP--1||s__Pseudomonas_E fluorescens_BI--1||s__Pseudomonas_E foliumensis--1||s__Pseudomonas_E fragi_D--1||s__Pseudomonas_E fulgida--17||s__Pseudomonas_E fuscovaginae_A--4||s__Pseudomonas_E gingeri_D--19||s__Pseudomonas_E grimontii--1||s__Pseudomonas_E orientalis_A--1||s__Pseudomonas_E parafulva_B--23||s__Pseudomonas_E punonensis--1||s__Pseudomonas_E putida_Q--1||s__Pseudomonas_E qingdaonensis--1||s__Pseudomonas_E reidholzensis--1||s__Pseudomonas_E sp000282495--9||s__Pseudomonas_E sp000416235--8||s__Pseudomonas_E sp000761545--8||s__Pseudomonas_E sp001592875--1||s__Pseudomonas_E sp001705835--1||s__Pseudomonas_E sp002080045--1||s__Pseudomonas_E sp002113165--4||s__Pseudomonas_E sp002113595--1||s__Pseudomonas_E sp002204795--2||s__Pseudomonas_E sp002814235--1||s__Pseudomonas_E sp003428805--1||s__Pseudomonas_E sp013184545--1||s__Pseudomonas_E sp014268745--1||s__Pseudomonas_E sp017968885--4||s__Pseudomonas_E sp900187455--3||s__Pseudomonas_E sp900582195--2||s__Pseudomonas_E taiwanensis--1||s__Pseudomonas_E veronii--1||s__Pseudomonas_E viridiflava_B--1||s__Pseudomonas_F lalkuanensis--1||s__Pseudomonas_K guangdongensis--1||s__Pseudomonas_P matsuisoli--1||s__Pseudoxanthomonas_A sp001427635--1||s__QHVT01 sp003223645--1||s__QWPN01 sp005789975--1||s__RBG-16-58-11 sp016235775--1||s__REEB01 sp007695295--1||s__RGIG4057 sp910587085--1||s__RPPD01 sp016929065--2||s__RXIV01 sp003989085--2||s__Rahnella aceris--1||s__Rhizobacter sp000799605--2||s__Rhizobium album--1||s__Rhizobium pisi--1||s__Rhizobium sp001692325--1||s__Rhizobium sp900468685--2||s__Rhizobium_A galegae_A--1||s__Rhizobium_A straminoryzae--1||s__Rhodanobacter sp002001165--1||s__Rhodobacter capsulatus_B--2||s__Rhodoferax sp903886275--1||s__Rhodoferax sp903944555--1||s__Rhodoplanes elegans--1||s__Rhodovastum atsumiense--1||s__Rugamonas rubra--1||s__Rugosimonospora sp005885555--1||s__S140-43 sp015491615--1||s__S144-34 sp015494165--42||s__SG-bin9 sp002083525--2||s__SLSJ01 sp007130525--1||s__SM23-61 sp003154025--1||s__SSA4 sp016712375--1||s__SXTU01 sp005791875--3||s__SYSU-D60015 sp003576705--1||s__SZUA-8 sp003232175--1||s__Saccharibacillus alkalitolerans--1||s__Sagittula sp002814095--1||s__Sanguibacter keddieii--5||s__Shinella sp002364745--1||s__Sideroxydans sp003445795--1||s__Solidesulfovibrio magneticus_A--2||s__Sorangium cellulosum_D--1||s__SpSt-583 sp011367385--1||s__Sphingobium sp009720145--1||s__Sphingomonas abaci--1||s__Sphingomonas adhaesiva--1||s__Sphingomonas aurantiaca--1||s__Sphingomonas sp900114095--1||s__Sphingomonas yabuuchiae--2||s__Spiro-10 sp001604405--1||s__Spiro-10 sp003245785--1||s__Spirochaeta_B africana--1||s__Stappia stellulata--4||s__Sulfurivermis sp002376325--1||s__Tepidicaulis marinus--1||s__Thauera aminoaromatica--1||s__Thauera phenylacetica--1||s__Thauera sp017997795--21||s__Thauera sp018240585--1||s__Thiobacillus sp001897675--1||s__Thiomicrospira microaerophila--1||s__Treponema_D sp902803415--1||s__Treponema_G caldarium--3||s__Trinickia caryophylli--2||s__UBA1351 sp002342805--1||s__UBA2255 sp002347565--3||s__UBA3282 sp014804695--1||s__UBA4572 sp002387725--1||s__UBA5123 sp002414225--1||s__UBA5202 sp016235665--1||s__UBA6814 sp002452635--5||s__UBA7803 sp003476445--1||s__UBA9959 sp001799615--1||s__VGJY01 sp016867235--1||s__Vibrio ziniensis--1||s__WRMH01 sp009776905--1||s__WS-7 sp005893275--1||s__Wenzhouxiangella sp003565625--1||s__Xylophilus sp016428875--1||s__Zobellella denitrificans--1:evalue_avg=2.176654726937783e-19:evalue_max=5.9e-17:evalue_min=5.3e-103:evalue_std=3.4907117310842875e-18:evalue_sum=6.225232519042058e-17:gapopen_avg=0.23426573426573427:gapopen_max=4.0:gapopen_min=0.0:gapopen_std=0.553471328610317:gapopen_sum=67.0:gtdb_class_counter=c__Acidimicrobiia--1||c__Actinomycetia--1||c__Alphaproteobacteria--7||c__Bacilli--2||c__Bacteroidia--1||c__Binatia--2||c__Bradymonadia--2||c__CAIWXX01--1||c__Deinococci--1||c__Eremiobacteria--2||c__Gammaproteobacteria--3||c__Gemmatimonadetes--10||c__JADGAW01--1||c__MHYJ01--1||c__Myxococcia--57||c__Negativicutes--1||c__Planctomycetia--32||c__Polyangia--6||c__SAR324--1||c__Thermoanaerobaculia--1||c__UBA796--1||c__Vampirovibrionia--2:gtdb_domain_counter=d__Bacteria--136:gtdb_family_counter=f__Alteromonadaceae--1||f__Anaeromyxobacteraceae--3||f__Baltobacteraceae--2||f__Bradymonadaceae--2||f__CAIWXX01--1||f__CAIXPF01--1||f__CAJPTX01--1||f__DSM-1321--1||f__Dermatophilaceae--1||f__Dongiaceae--2||f__Ferrovibrionaceae--1||f__GWC2-71-9--1||f__Gemmataceae--2||f__Gemmatimonadaceae--6||f__Haliangiaceae--1||f__Halomonadaceae--1||f__Isosphaeraceae--1||f__JAAFIG01--1||f__JACORV01--1||f__JACPRB01--1||f__JACQKK01--1||f__JADGAW01--1||f__JAEUJZ01--1||f__Myxococcaceae--53||f__NBRC-103111--1||f__Obscuribacteraceae--2||f__Pirellulaceae--27||f__Planctomycetaceae--2||f__Polyangiaceae--2||f__Porticoccaceae--1||f__RSA9--1||f__Rhizobiaceae--4||f__SXON01--1||f__Sandaracinaceae--2||f__UBA5066--1||f__UBA5297--1||f__UBA6960--1||f__UMGS1260--1||f__UTPRO1--2:gtdb_genus_counter=g__AG11--1||g__Alienimonas--1||g__Alteromonas--1||g__Anaeromyxobacter--3||g__Archangium--5||g__BRH-c0--1||g__Bacteroides_D--1||g__CADEFF01--1||g__CAIMWE01--1||g__CAITLX01--1||g__CAIUMM01--1||g__Chelativorans--2||g__Corallococcus--17||g__Cystobacter--6||g__DP-19--2||g__Gemmatimonas--1||g__Halomonas--1||g__Hyalangium--1||g__Hypericibacter--1||g__J052--1||g__JAAFIG01--1||g__JABFXX01--1||g__JACDHQ01--1||g__JACMME01--1||g__JACORV01--1||g__JACOVF01--1||g__JACPPM01--1||g__JACQKK01--1||g__JACQVF01--1||g__JACQVR01--1||g__JADGAW01--1||g__JAFAHT01--1||g__JAFKFH01--1||g__JAGNNG01--1||g__Lujinxingia--2||g__Lustribacter--2||g__MED-G138--2||g__Melittangium--4||g__Mesorhizobium--2||g__Myxococcus--18||g__Novipirellula--9||g__Ornithinimicrobium--1||g__Paenibacillus_AI--1||g__Pelorhabdus--1||g__Peribacillus--1||g__Polyangium--1||g__QKMZ01--1||g__REEB67--1||g__Roseimaritima--5||g__SH-MAG3--1||g__SIAQ01--2||g__Stieleria--13||g__Stigmatella--2||g__UBA10939--1||g__UBA4720--2||g__WHTX01--1:gtdb_order_counter=o__Acidimicrobiales--1||o__Actinomycetales--1||o__Bacillales_B--1||o__Bacteroidales--1||o__Baltobacterales--2||o__Bradymonadales--2||o__CAIWXX01--1||o__Deinococcales--1||o__Dongiales--2||o__Enterobacterales--1||o__Ferrovibrionales--1||o__Gemmatales--2||o__Gemmatimonadales--8||o__Haliangiales--1||o__Isosphaerales--1||o__JADGAW01--1||o__Longimicrobiales--2||o__MHYJ01--1||o__Myxococcales--57||o__Obscuribacterales--2||o__Paenibacillales--1||o__Palsa-1104--1||o__Pirellulales--27||o__Planctomycetales--2||o__Polyangiales--4||o__Pseudomonadales--2||o__Rhizobiales--4||o__SAR324--1||o__UBA5066--1||o__UBA796--1||o__UMGS1260--1||o__UTPRO1--2:gtdb_phylum_counter=p__Acidobacteriota--2||p__Actinobacteriota--2||p__Bacteroidota--1||p__Cyanobacteria--2||p__Deinococcota--1||p__Desulfobacterota_B--2||p__Eremiobacterota--2||p__Firmicutes--2||p__Firmicutes_C--1||p__Gemmatimonadota--10||p__Myxococcota--65||p__Myxococcota_A--1||p__Nitrospinota--1||p__Planctomycetota--33||p__Proteobacteria--10||p__SAR324--1:gtdb_species_counter=s__AG11 sp014378185--1||s__Alienimonas chondri--1||s__Alteromonas profundi--1||s__Anaeromyxobacter dehalogenans--1||s__Anaeromyxobacter dehalogenans_B--1||s__Anaeromyxobacter sp000017505--1||s__Archangium gephyra--1||s__Archangium sp003044305--1||s__Archangium violaceum--1||s__Archangium violaceum_A--1||s__Archangium violaceum_B--1||s__BRH-c0 sp000961645--1||s__Bacteroides_D sp905373665--1||s__CADEFF01 sp902826565--1||s__CAIMWE01 sp903845115--1||s__CAITLX01 sp903893335--1||s__CAIUMM01 sp903875225--1||s__Chelativorans alearense--1||s__Chelativorans multitrophicus--1||s__Corallococcus aberystwythensis--1||s__Corallococcus carmarthensis--1||s__Corallococcus coralloides--1||s__Corallococcus exercitus--1||s__Corallococcus exiguus--1||s__Corallococcus interemptor--1||s__Corallococcus macrosporus_A--1||s__Corallococcus sicarius--1||s__Corallococcus sp003600865--1||s__Corallococcus sp003611675--1||s__Corallococcus sp003612115--1||s__Corallococcus sp004173515--1||s__Corallococcus sp009909145--1||s__Corallococcus sp014930455--1||s__Corallococcus sp016458225--1||s__Corallococcus sp017309135--1||s__Corallococcus terminator--1||s__Cystobacter ferrugineus--2||s__Cystobacter fuscus--2||s__Cystobacter fuscus_A--2||s__DP-19 sp016200545--2||s__Gemmatimonas aurantiaca--1||s__Halomonas sulfidaeris--1||s__Hyalangium minutum--1||s__Hypericibacter adhaerens--1||s__J052 sp003696385--1||s__JAAFIG01 sp013298185--1||s__JABFXX01 sp013812655--1||s__JACDHQ01 sp013820975--1||s__JACMME01 sp014379205--1||s__JACORV01 sp016179225--1||s__JACOVF01 sp016177465--1||s__JACPPM01 sp016191015--1||s__JACQKK01 sp016204605--1||s__JACQVF01 sp016209885--1||s__JACQVR01 sp016209705--1||s__JADGAW01 sp015231815--1||s__JAFAHT01 sp019237095--1||s__JAFKFH01 sp017307375--1||s__JAGNNG01 sp016794465--1||s__Lujinxingia sp007997005--1||s__Lujinxingia sp007997015--1||s__Lustribacter caenicola--1||s__Lustribacter telmatis--1||s__MED-G138 sp004213565--2||s__Melittangium boletus--2||s__Melittangium primigenium--2||s__Mesorhizobium sp004010325--1||s__Mesorhizobium sp004020545--1||s__Myxococcus caerfyrddinensis--1||s__Myxococcus eversor--1||s__Myxococcus fallax--1||s__Myxococcus fulvus--1||s__Myxococcus hansupus--1||s__Myxococcus macrosporus--1||s__Myxococcus sp010998615--1||s__Myxococcus sp013336725--1||s__Myxococcus sp013372585--1||s__Myxococcus sp014656495--1||s__Myxococcus sp017301635--1||s__Myxococcus sp017301735--1||s__Myxococcus stipitatus--1||s__Myxococcus trucidator--1||s__Myxococcus virescens--1||s__Myxococcus xanthus--1||s__Myxococcus xanthus_A--1||s__Myxococcus xanthus_B--1||s__Novipirellula artificiosorum--3||s__Novipirellula galeiformis--3||s__Novipirellula maiorica--3||s__Ornithinimicrobium sp003577095--1||s__Paenibacillus_AI sp900104695--1||s__Pelorhabdus rhamnosifermentans--1||s__Peribacillus sp002863565--1||s__Polyangium sp016715885--1||s__QKMZ01 sp012965515--1||s__REEB67 sp018971775--1||s__Roseimaritima sp007741495--1||s__Roseimaritima sp009618275--2||s__Roseimaritima ulvae--2||s__SH-MAG3 sp018224305--1||s__SIAQ01 sp016191165--2||s__Stieleria maiorica--2||s__Stieleria neptunia--3||s__Stieleria sp002289565--3||s__Stieleria sp007753675--2||s__Stieleria sp014154935--3||s__Stigmatella aurantiaca_A--2||s__UBA10939 sp002408385--1||s__UBA4720 sp013816855--1||s__UBA4720 sp017881685--1||s__WHTX01 sp009377505--1:heptad_counter=MCP-24H--26||MCP-28H--4||MCP-36H--1||MCP-38H--1||MCP-40H--195||MCP-44H--586||MCP-52H--3:lbd_counter=CHASE3--1:lca_tree=d__Bacteria:length_avg=140.0174825174825:length_max=194.0:length_min=92.0:length_std=27.499978474467657:length_sum=40045.0:mismatch_avg=41.27622377622377:mismatch_max=102.0:mismatch_min=0.0:mismatch_std=21.506194809026155:mismatch_sum=11805.0:name=N351805:qcovhsp_avg=98.88216783216784:qcovhsp_max=100.0:qcovhsp_min=95.3:qcovhsp_std=1.2656307711676864:qcovhsp_sum=28280.300000000003:qend_avg=140.46503496503496:qend_max=185.0:qend_min=92.0:qend_std=27.705414655385386:qend_sum=40173.0:qstart_avg=2.062937062937063:qstart_max=9.0:qstart_min=1.0:qstart_std=1.762043403957047:qstart_sum=590.0:ref_name_counter=GB_GCA_003164495.1_protein.faa_PLTN01000101.1_7@PF00015_full_PFAM.287.473--1||GB_GCA_008933735.1_protein.faa_WBUL01000001.1_423@PF00015_full_PFAM.519.703--2||GB_GCA_009377505.1_protein.faa_WHTX01000137.1_3@PF00015_full_PFAM.287.478--6||GB_GCA_009377585.1_protein.faa_WHTS01000155.1_3@PF00015_full_PFAM.267.483--1||GB_GCA_010092845.1_protein.faa_JAADYW010000058.1_3@PF00015_full_PFAM.216.408--2||GB_GCA_012965515.1_protein.faa_DTSE01000080.1_10@PF00015_full_PFAM.353.543--4||GB_GCA_014379205.1_protein.faa_JACMME010000170.1_21@PF00015_full_PFAM.265.469--4||GB_GCA_015075635.1_protein.faa_JABTUA010000002.1_1467@PF00015_full_PFAM.119.311--1||GB_GCA_016177465.1_protein.faa_JACOVF010000113.1_2@PF00015_full_PFAM.287.469--1||GB_GCA_016179225.1_protein.faa_JACORV010000049.1_2@PF00015_full_PFAM.259.450--4||GB_GCA_016191015.1_protein.faa_JACPPM010000082.1_6@PF00015_full_PFAM.370.577--2||GB_GCA_016191015.1_protein.faa_JACPPM010000247.1_10@PF00015_full_PFAM.339.528--1||GB_GCA_016191165.1_protein.faa_JACPPF010000086.1_33@PF00015_full_PFAM.287.467--9||GB_GCA_016204605.1_protein.faa_JACQKK010000159.1_6@PF00015_full_PFAM.327.530--7||GB_GCA_016458225.1_protein.faa_JAEMGR010000015.1_247@PF00015_full_PFAM.329.531--2||GB_GCA_016715885.1_protein.faa_JADJXL010000002.1_561@PF00015_full_PFAM.296.478--1||GB_GCA_017307785.1_protein.faa_JAFKGI010000003.1_88@PF00015_full_PFAM.292.464--1||GB_GCA_019237095.1_protein.faa_JAFAHT010000263.1_11@PF00015_full_PFAM.359.546--72||GB_GCA_019237095.1_protein.faa_JAFAHT010000285.1_13@PF00015_full_PFAM.469.652--1||GB_GCA_902826565.1_protein.faa_CADEFF010000002.1_85@PF00015_full_PFAM.278.473--8||GB_GCA_903824965.1_protein.faa_CAIJYR010000245.1_5@PF00015_full_PFAM.325.534--1||RS_GCF_000010305.1_protein.faa_NC_012489.1_1359@PF00015_full_PFAM.289.467--41||RS_GCF_000017505.1_protein.faa_NC_009675.1_2342@PF00015_full_PFAM.341.522--3||RS_GCF_000165485.1_protein.faa_NC_014623.1_877@PF00015_full_PFAM.346.529--7||RS_GCF_000335475.2_protein.faa_NZ_ANAH02000025.1_61@PF00015_full_PFAM.344.533--1||RS_GCF_000335475.2_protein.faa_NZ_ANAH02000074.1_16@PF00015_full_PFAM.317.530--1||RS_GCF_000733295.1_protein.faa_NZ_JPMI01000252.1_13@PF00015_full_PFAM.332.533--3||RS_GCF_001887355.1_protein.faa_NZ_MPIN01000001.1_254@PF00015_full_PFAM.343.533--1||RS_GCF_001887355.1_protein.faa_NZ_MPIN01000002.1_798@PF00015_full_PFAM.331.529--8||RS_GCF_002305855.1_protein.faa_NZ_CP022163.1_2688@PF00015_full_PFAM.333.530--3||RS_GCF_002305855.1_protein.faa_NZ_CP022163.1_7455@PF00015_full_PFAM.348.535--2||RS_GCF_003044305.1_protein.faa_NZ_PZOX01000004.1_359@PF00015_full_PFAM.331.532--3||RS_GCF_003570885.1_protein.faa_NZ_QXJC01000001.1_1295@PF00015_full_PFAM.11.233--1||RS_GCF_003600865.1_protein.faa_NZ_QNUN01000008.1_7@PF00015_full_PFAM.324.531--1||RS_GCF_003611735.1_protein.faa_NZ_RAWG01000162.1_9@PF00015_full_PFAM.329.532--2||RS_GCF_003612165.1_protein.faa_NZ_RAWK01000097.1_32@PF00015_full_PFAM.329.532--1||RS_GCF_007754155.1_protein.faa_NZ_CP037423.1_3816@PF00015_full_PFAM.638.813--1||RS_GCF_008728835.1_protein.faa_NZ_CP042582.1_981@PF00015_full_PFAM.261.472--35||RS_GCF_009909145.1_protein.faa_NZ_JAAAPJ010000006.1_387@PF00015_full_PFAM.330.531--1||RS_GCF_010894405.1_protein.faa_NZ_JAAIYA010000003.1_546@PF00015_full_PFAM.351.531--1||RS_GCF_010894455.1_protein.faa_NZ_JAAIXY010000037.1_39@PF00015_full_PFAM.322.534--9||RS_GCF_013336725.1_protein.faa_NZ_JABUMR010000003.1_203@PF00015_full_PFAM.329.531--11||RS_GCF_014656495.1_protein.faa_NZ_BNCN01000005.1_308@PF00015_full_PFAM.334.530--6||RS_GCF_016904885.1_protein.faa_NZ_JADWYI010000001.1_1116@PF00015_full_PFAM.327.530--3||RS_GCF_016904885.1_protein.faa_NZ_JADWYI010000001.1_4329@PF00015_full_PFAM.346.535--1||RS_GCF_017302985.1_protein.faa_NZ_JAFIMU010000007.1_2465@PF00015_full_PFAM.329.532--1||RS_GCF_017309135.1_protein.faa_NZ_JAFIMS010000002.1_850@PF00015_full_PFAM.330.532--1||RS_GCF_017916475.1_protein.faa_NZ_JAFMTB010000001.1_408@PF00015_full_PFAM.365.557--1||RS_GCF_900111765.1_protein.faa_NZ_FOIB01000012.1_293@PF00015_full_PFAM.329.531--6:scovhsp_avg=72.46153846153847:scovhsp_max=94.7:scovhsp_min=50.2:scovhsp_std=13.456901564999814:scovhsp_sum=20724.0:send_avg=159.75874125874125:send_max=195.0:send_min=92.0:send_std=26.360147561473223:send_sum=45691.0:sstart_avg=20.905594405594407:sstart_max=83.0:sstart_min=1.0:sstart_std=21.01515335055152:sstart_sum=5979.0],((1aab3939-fb9f-4688-affd-dc5b24041d2e_3@MCPsignal.186.337:0.0545547[&&NHX:Sample=rhiztom3:Type=capture:capture_class=c__Alphaproteobacteria:capture_domain=d__Bacteria:capture_family=f__Xanthobacteraceae:capture_genus=g__SG-bin9:capture_order=o__Rhizobiales:capture_phylum=p__Proteobacteria:capture_species=s__SG-bin9 sp002083525:heptad=MCP-44H],(RS_GCF_000737325.1_protein.faa_NZ_CP011125.1_3042@PF00015_full_PFAM.394.588:0.0550063[&&NHX:Type=GTDB:gtdb_class=c__Polyangia:gtdb_domain=d__Bacteria:gtdb_family=f__Sandaracinaceae:gtdb_genus=g__Sandaracinus:gtdb_order=o__Polyangiales:gtdb_phylum=p__Myxococcota:gtdb_species=s__Sandaracinus amylolyticus:heptad=MCP-40H:species=d__Bacteria_p__Myxococcota_c__Polyangia_o__Polyangiales_f__Sandaracinaceae_g__Sandaracinus_s__Sandaracinus amylolyticus],5f62a837-9378-4c13-88fe-b449f4cc8b64_5@MCPsignal.251.421:0.166954[&&NHX:Sample=rhiztom3:Type=capture:besthit=66.9:bitscore=181.0:capture_class=c__Desulfobulbia:capture_domain=d__Bacteria:capture_family=f__Desulfocapsaceae:capture_genus=g__Desulfoprunum:capture_order=o__Desulfobulbales:capture_phylum=p__Desulfobacterota:capture_species=s__Desulfoprunum sp008933635:evalue=6.65e-58:gapopen=0.0:heptad=MCP-44H:length=163.0:mismatch=54.0:qcovhsp=95.9:qend=166.0:qstart=4.0:ref_name=GB_GCA_016704445.1_protein.faa_JADJAE010000160.1_218@PF00015_full_PFAM.236.451:scovhsp=75.8:send=181.0:sstart=19.0])0.662:0.00989997[&&NHX:Sample_counter=rhiztom3--1:Type_counter=GTDB--1||capture--1:besthit_avg=66.9:besthit_max=66.9:besthit_min=66.9:besthit_std=0:besthit_sum=66.9:bitscore_avg=181.0:bitscore_max=181.0:bitscore_min=181.0:bitscore_std=0:bitscore_sum=181.0:capture_class_counter=c__Desulfobulbia--1:capture_domain_counter=d__Bacteria--1:capture_family_counter=f__Desulfocapsaceae--1:capture_genus_counter=g__Desulfoprunum--1:capture_order_counter=o__Desulfobulbales--1:capture_phylum_counter=p__Desulfobacterota--1:capture_species_counter=s__Desulfoprunum sp008933635--1:evalue_avg=6.65e-58:evalue_max=6.65e-58:evalue_min=6.65e-58:evalue_std=0:evalue_sum=6.65e-58:gapopen_avg=0.0:gapopen_max=0.0:gapopen_min=0.0:gapopen_std=0:gapopen_sum=0.0:gtdb_class_counter=c__Polyangia--1:gtdb_domain_counter=d__Bacteria--1:gtdb_family_counter=f__Sandaracinaceae--1:gtdb_genus_counter=g__Sandaracinus--1:gtdb_order_counter=o__Polyangiales--1:gtdb_phylum_counter=p__Myxococcota--1:gtdb_species_counter=s__Sandaracinus amylolyticus--1:heptad_counter=MCP-40H--1||MCP-44H--1:lbd_counter=:lca_tree=s__Sandaracinus amylolyticus:length_avg=163.0:length_max=163.0:length_min=163.0:length_std=0:length_sum=163.0:mismatch_avg=54.0:mismatch_max=54.0:mismatch_min=54.0:mismatch_std=0:mismatch_sum=54.0:name=N351809:qcovhsp_avg=95.9:qcovhsp_max=95.9:qcovhsp_min=95.9:qcovhsp_std=0:qcovhsp_sum=95.9:qend_avg=166.0:qend_max=166.0:qend_min=166.0:qend_std=0:qend_sum=166.0:qstart_avg=4.0:qstart_max=4.0:qstart_min=4.0:qstart_std=0:qstart_sum=4.0:ref_name_counter=GB_GCA_016704445.1_protein.faa_JADJAE010000160.1_218@PF00015_full_PFAM.236.451--1:scovhsp_avg=75.8:scovhsp_max=75.8:scovhsp_min=75.8:scovhsp_std=0:scovhsp_sum=75.8:send_avg=181.0:send_max=181.0:send_min=181.0:send_std=0:send_sum=181.0:sstart_avg=19.0:sstart_max=19.0:sstart_min=19.0:sstart_std=0:sstart_sum=19.0])0.999:0.132063[&&NHX:Sample_counter=rhiztom3--2:Type_counter=GTDB--1||capture--2:besthit_avg=66.9:besthit_max=66.9:besthit_min=66.9:besthit_std=0:besthit_sum=66.9:bitscore_avg=181.0:bitscore_max=181.0:bitscore_min=181.0:bitscore_std=0:bitscore_sum=181.0:capture_class_counter=c__Alphaproteobacteria--1||c__Desulfobulbia--1:capture_domain_counter=d__Bacteria--2:capture_family_counter=f__Desulfocapsaceae--1||f__Xanthobacteraceae--1:capture_genus_counter=g__Desulfoprunum--1||g__SG-bin9--1:capture_order_counter=o__Desulfobulbales--1||o__Rhizobiales--1:capture_phylum_counter=p__Desulfobacterota--1||p__Proteobacteria--1:capture_species_counter=s__Desulfoprunum sp008933635--1||s__SG-bin9 sp002083525--1:evalue_avg=6.65e-58:evalue_max=6.65e-58:evalue_min=6.65e-58:evalue_std=0:evalue_sum=6.65e-58:gapopen_avg=0.0:gapopen_max=0.0:gapopen_min=0.0:gapopen_std=0:gapopen_sum=0.0:gtdb_class_counter=c__Polyangia--1:gtdb_domain_counter=d__Bacteria--1:gtdb_family_counter=f__Sandaracinaceae--1:gtdb_genus_counter=g__Sandaracinus--1:gtdb_order_counter=o__Polyangiales--1:gtdb_phylum_counter=p__Myxococcota--1:gtdb_species_counter=s__Sandaracinus amylolyticus--1:heptad_counter=MCP-40H--1||MCP-44H--2:lbd_counter=:lca_tree=s__Sandaracinus amylolyticus:length_avg=163.0:length_max=163.0:length_min=163.0:length_std=0:length_sum=163.0:mismatch_avg=54.0:mismatch_max=54.0:mismatch_min=54.0:mismatch_std=0:mismatch_sum=54.0:name=N351810:qcovhsp_avg=95.9:qcovhsp_max=95.9:qcovhsp_min=95.9:qcovhsp_std=0:qcovhsp_sum=95.9:qend_avg=166.0:qend_max=166.0:qend_min=166.0:qend_std=0:qend_sum=166.0:qstart_avg=4.0:qstart_max=4.0:qstart_min=4.0:qstart_std=0:qstart_sum=4.0:ref_name_counter=GB_GCA_016704445.1_protein.faa_JADJAE010000160.1_218@PF00015_full_PFAM.236.451--1:scovhsp_avg=75.8:scovhsp_max=75.8:scovhsp_min=75.8:scovhsp_std=0:scovhsp_sum=75.8:send_avg=181.0:send_max=181.0:send_min=181.0:send_std=0:send_sum=181.0:sstart_avg=19.0:sstart_max=19.0:sstart_min=19.0:sstart_std=0:sstart_sum=19.0],((d195a2fd-c06a-48b8-8431-6404244e6f14_3@MCPsignal.421.537:0.444414[&&NHX:Sample=rhizpot3:Type=capture:besthit=73.5:bitscore=124.0:capture_class=c__Alphaproteobacteria:capture_domain=d__Bacteria:capture_family=f__Xanthobacteraceae:capture_genus=g__Bradyrhizobium:capture_order=o__Rhizobiales:capture_phylum=p__Proteobacteria:capture_species=s__Bradyrhizobium sp018131075:evalue=1.03e-36:gapopen=2.0:heptad=MCP-44H:length=113.0:mismatch=27.0:qcovhsp=95.7:qend=112.0:qstart=2.0:ref_name=RS_GCF_001189295.1_protein.faa_NZ_CP012159.1_3799@PF00015_full_PFAM.405.595:scovhsp=58.9:send=136.0:sstart=25.0],(4e28c869-09e2-401a-b752-cbc0f1015459_3@MCPsignal.58.228:0.1579[&&NHX:Sample=rhiztom1:Type=capture:besthit=52.5:bitscore=134.0:capture_class=c__Alphaproteobacteria:capture_domain=d__Bacteria:capture_family=f__Beijerinckiaceae:capture_genus=g__Rhodoblastus:capture_order=o__Rhizobiales:capture_phylum=p__Proteobacteria:capture_species=s__Rhodoblastus sphagnicola:evalue=2.53e-39:gapopen=0.0:heptad=MCP-44H:length=162.0:mismatch=77.0:qcovhsp=95.3:qend=163.0:qstart=2.0:ref_name=GB_GCA_016704445.1_protein.faa_JADJAE010000160.1_218@PF00015_full_PFAM.236.451:scovhsp=75.3:send=188.0:sstart=27.0],((e0f4a5ad-b0d1-4599-b790-aa32b9798773_1@MCPsignal.127.300:5e-09[&&NHX:Sample=rhiztom1:Type=capture:capture_class=c__Alphaproteobacteria:capture_domain=d__Bacteria:capture_family=f__Beijerinckiaceae:capture_genus=g__Rhodoblastus:capture_order=o__Rhizobiales:capture_phylum=p__Proteobacteria:capture_species=s__Rhodoblastus sphagnicola:heptad=MCP-44H],2a9ef5b3-7b0f-4670-ba90-a0ce91c03bdf_6@MCPsignal.59.228:5e-09[&&NHX:Sample=rhiztom1:Type=capture:capture_class=c__Alphaproteobacteria:capture_domain=d__Bacteria:capture_family=f__Beijerinckiaceae:capture_genus=g__Rhodoblastus:capture_order=o__Rhizobiales:capture_phylum=p__Proteobacteria:capture_species=s__Rhodoblastus sphagnicola:heptad=MCP-44H])0:7e-09[&&NHX:Sample_counter=rhiztom1--2:Type_counter=capture--2:capture_class_counter=c__Alphaproteobacteria--2:capture_domain_counter=d__Bacteria--2:capture_family_counter=f__Beijerinckiaceae--2:capture_genus_counter=g__Rhodoblastus--2:capture_order_counter=o__Rhizobiales--2:capture_phylum_counter=p__Proteobacteria--2:capture_species_counter=s__Rhodoblastus sphagnicola--2:gtdb_class_counter=:gtdb_domain_counter=:gtdb_family_counter=:gtdb_genus_counter=:gtdb_order_counter=:gtdb_phylum_counter=:gtdb_species_counter=:heptad_counter=MCP-44H--2:lbd_counter=:name=N351815:ref_name_counter=],84970792-12c3-5628-bdb1-5cafdf96d93d_3@MCPsignal.64.158:5e-09[&&NHX:Sample=rhiztom3:Type=capture:capture_class=c__Alphaproteobacteria:capture_domain=d__Bacteria:capture_family=f__Beijerinckiaceae:capture_genus=g__Rhodoblastus:capture_order=o__Rhizobiales:capture_phylum=p__Proteobacteria:capture_species=s__Rhodoblastus sphagnicola:heptad=MCP-44H])0.452:0.00675861[&&NHX:Sample_counter=rhiztom1--2||rhiztom3--1:Type_counter=capture--3:capture_class_counter=c__Alphaproteobacteria--3:capture_domain_counter=d__Bacteria--3:capture_family_counter=f__Beijerinckiaceae--3:capture_genus_counter=g__Rhodoblastus--3:capture_order_counter=o__Rhizobiales--3:capture_phylum_counter=p__Proteobacteria--3:capture_species_counter=s__Rhodoblastus sphagnicola--3:gtdb_class_counter=:gtdb_domain_counter=:gtdb_family_counter=:gtdb_genus_counter=:gtdb_order_counter=:gtdb_phylum_counter=:gtdb_species_counter=:heptad_counter=MCP-44H--3:lbd_counter=:name=N351817:ref_name_counter=])0.995:0.262967[&&NHX:Sample_counter=rhiztom1--3||rhiztom3--1:Type_counter=capture--4:besthit_avg=52.5:besthit_max=52.5:besthit_min=52.5:besthit_std=0:besthit_sum=52.5:bitscore_avg=134.0:bitscore_max=134.0:bitscore_min=134.0:bitscore_std=0:bitscore_sum=134.0:capture_class_counter=c__Alphaproteobacteria--4:capture_domain_counter=d__Bacteria--4:capture_family_counter=f__Beijerinckiaceae--4:capture_genus_counter=g__Rhodoblastus--4:capture_order_counter=o__Rhizobiales--4:capture_phylum_counter=p__Proteobacteria--4:capture_species_counter=s__Rhodoblastus sphagnicola--4:evalue_avg=2.53e-39:evalue_max=2.53e-39:evalue_min=2.53e-39:evalue_std=0:evalue_sum=2.53e-39:gapopen_avg=0.0:gapopen_max=0.0:gapopen_min=0.0:gapopen_std=0:gapopen_sum=0.0:gtdb_class_counter=:gtdb_domain_counter=:gtdb_family_counter=:gtdb_genus_counter=:gtdb_order_counter=:gtdb_phylum_counter=:gtdb_species_counter=:heptad_counter=MCP-44H--4:lbd_counter=:length_avg=162.0:length_max=162.0:length_min=162.0:length_std=0:length_sum=162.0:mismatch_avg=77.0:mismatch_max=77.0:mismatch_min=77.0:mismatch_std=0:mismatch_sum=77.0:name=N351818:qcovhsp_avg=95.3:qcovhsp_max=95.3:qcovhsp_min=95.3:qcovhsp_std=0:qcovhsp_sum=95.3:qend_avg=163.0:qend_max=163.0:qend_min=163.0:qend_std=0:qend_sum=163.0:qstart_avg=2.0:qstart_max=2.0:qstart_min=2.0:qstart_std=0:qstart_sum=2.0:ref_name_counter=GB_GCA_016704445.1_protein.faa_JADJAE010000160.1_218@PF00015_full_PFAM.236.451--1:scovhsp_avg=75.3:scovhsp_max=75.3:scovhsp_min=75.3:scovhsp_std=0:scovhsp_sum=75.3:send_avg=188.0:send_max=188.0:send_min=188.0:send_std=0:send_sum=188.0:sstart_avg=27.0:sstart_max=27.0:sstart_min=27.0:sstart_std=0:sstart_sum=27.0])0.887:0.0851546[&&NHX:Sample_counter=rhizpot3--1||rhiztom1--3||rhiztom3--1:Type_counter=capture--5:besthit_avg=63.0:besthit_max=73.5:besthit_min=52.5:besthit_std=14.849242404917497:besthit_sum=126.0:bitscore_avg=129.0:bitscore_max=134.0:bitscore_min=124.0:bitscore_std=7.0710678118654755:bitscore_sum=258.0:capture_class_counter=c__Alphaproteobacteria--5:capture_domain_counter=d__Bacteria--5:capture_family_counter=f__Beijerinckiaceae--4||f__Xanthobacteraceae--1:capture_genus_counter=g__Bradyrhizobium--1||g__Rhodoblastus--4:capture_order_counter=o__Rhizobiales--5:capture_phylum_counter=p__Proteobacteria--5:capture_species_counter=s__Bradyrhizobium sp018131075--1||s__Rhodoblastus sphagnicola--4:evalue_avg=5.1626500000000005e-37:evalue_max=1.03e-36:evalue_min=2.53e-39:evalue_std=7.2653100446574204e-37:evalue_sum=1.0325300000000001e-36:gapopen_avg=1.0:gapopen_max=2.0:gapopen_min=0.0:gapopen_std=1.4142135623730951:gapopen_sum=2.0:gtdb_class_counter=:gtdb_domain_counter=:gtdb_family_counter=:gtdb_genus_counter=:gtdb_order_counter=:gtdb_phylum_counter=:gtdb_species_counter=:heptad_counter=MCP-44H--5:lbd_counter=:length_avg=137.5:length_max=162.0:length_min=113.0:length_std=34.64823227814083:length_sum=275.0:mismatch_avg=52.0:mismatch_max=77.0:mismatch_min=27.0:mismatch_std=35.35533905932738:mismatch_sum=104.0:name=N351819:qcovhsp_avg=95.5:qcovhsp_max=95.7:qcovhsp_min=95.3:qcovhsp_std=0.28284271247462306:qcovhsp_sum=191.0:qend_avg=137.5:qend_max=163.0:qend_min=112.0:qend_std=36.062445840513924:qend_sum=275.0:qstart_avg=2.0:qstart_max=2.0:qstart_min=2.0:qstart_std=0.0:qstart_sum=4.0:ref_name_counter=GB_GCA_016704445.1_protein.faa_JADJAE010000160.1_218@PF00015_full_PFAM.236.451--1||RS_GCF_001189295.1_protein.faa_NZ_CP012159.1_3799@PF00015_full_PFAM.405.595--1:scovhsp_avg=67.1:scovhsp_max=75.3:scovhsp_min=58.9:scovhsp_std=11.596551211459378:scovhsp_sum=134.2:send_avg=162.0:send_max=188.0:send_min=136.0:send_std=36.76955262170047:send_sum=324.0:sstart_avg=26.0:sstart_max=27.0:sstart_min=25.0:sstart_std=1.4142135623730951:sstart_sum=52.0],(((RS_GCF_001931535.1_protein.faa_NZ_CP016211.1_9900@PF00015_full_PFAM.370.572:0.0764827[&&NHX:Type=GTDB:gtdb_class=c__Polyangia:gtdb_domain=d__Bacteria:gtdb_family=f__Polyangiaceae:gtdb_genus=g__Minicystis:gtdb_order=o__Polyangiales:gtdb_phylum=p__Myxococcota:gtdb_species=s__Minicystis rosea:heptad=MCP-40H:species=d__Bacteria_p__Myxococcota_c__Polyangia_o__Polyangiales_f__Polyangiaceae_g__Minicystis_s__Minicystis rosea],(08a01906-3cf4-411b-bf32-dab887b592b2_6@MCPsignal.277.335:5e-09[&&NHX:Sample=rhizpot3:Type=capture:capture_class=c__Alphaproteobacteria:capture_domain=d__Bacteria:capture_family=f__Acetobacteraceae:capture_genus=g__Roseomonas_A:capture_order=o__Acetobacterales:capture_phylum=p__Proteobacteria:capture_species=s__Roseomonas_A sp011040385:heptad=MCP-24H],bb35ec2e-4c6e-4b05-b35e-d50bf5a767bb_6@MCPsignal.157.232:5e-09[&&NHX:Sample=rhizpot1:Type=capture:capture_class=c__Spirochaetia:capture_domain=d__Bacteria:capture_family=f__SLAA01:capture_genus=g__B1Sed10-166:capture_order=o__DSM-27196:capture_phylum=p__Spirochaetota:capture_species=s__B1Sed10-166 sp007126415:heptad=MCP-44H])0.994:0.153152[&&NHX:Sample_counter=rhizpot1--1||rhizpot3--1:Type_counter=capture--2:capture_class_counter=c__Alphaproteobacteria--1||c__Spirochaetia--1:capture_domain_counter=d__Bacteria--2:capture_family_counter=f__Acetobacteraceae--1||f__SLAA01--1:capture_genus_counter=g__B1Sed10-166--1||g__Roseomonas_A--1:capture_order_counter=o__Acetobacterales--1||o__DSM-27196--1:capture_phylum_counter=p__Proteobacteria--1||p__Spirochaetota--1:capture_species_counter=s__B1Sed10-166 sp007126415--1||s__Roseomonas_A sp011040385--1:gtdb_class_counter=:gtdb_domain_counter=:gtdb_family_counter=:gtdb_genus_counter=:gtdb_order_counter=:gtdb_phylum_counter=:gtdb_species_counter=:heptad_counter=MCP-24H--1||MCP-44H--1:lbd_counter=:name=N351823:ref_name_counter=])0.85:0.0382762[&&NHX:Sample_counter=rhizpot1--1||rhizpot3--1:Type_counter=GTDB--1||capture--2:capture_class_counter=c__Alphaproteobacteria--1||c__Spirochaetia--1:capture_domain_counter=d__Bacteria--2:capture_family_counter=f__Acetobacteraceae--1||f__SLAA01--1:capture_genus_counter=g__B1Sed10-166--1||g__Roseomonas_A--1:capture_order_counter=o__Acetobacterales--1||o__DSM-27196--1:capture_phylum_counter=p__Proteobacteria--1||p__Spirochaetota--1:capture_species_counter=s__B1Sed10-166 sp007126415--1||s__Roseomonas_A sp011040385--1:gtdb_class_counter=c__Polyangia--1:gtdb_domain_counter=d__Bacteria--1:gtdb_family_counter=f__Polyangiaceae--1:gtdb_genus_counter=g__Minicystis--1:gtdb_order_counter=o__Polyangiales--1:gtdb_phylum_counter=p__Myxococcota--1:gtdb_species_counter=s__Minicystis rosea--1:heptad_counter=MCP-24H--1||MCP-40H--1||MCP-44H--1:lbd_counter=:lca_tree=s__Minicystis rosea:name=N351824:ref_name_counter=],(RS_GCF_001189295.1_protein.faa_NZ_CP012159.1_3799@PF00015_full_PFAM.405.595:0.0490288[&&NHX:Type=GTDB:gtdb_class=c__Polyangia:gtdb_domain=d__Bacteria:gtdb_family=f__Polyangiaceae:gtdb_genus=g__Chondromyces:gtdb_order=o__Polyangiales:gtdb_phylum=p__Myxococcota:gtdb_species=s__Chondromyces crocatus:heptad=MCP-40H:species=d__Bacteria_p__Myxococcota_c__Polyangia_o__Polyangiales_f__Polyangiaceae_g__Chondromyces_s__Chondromyces crocatus],(2b0ec239-f5b2-4d2f-8ba7-7f954413fc69_1@MCPsignal.223.274:0.198219[&&NHX:Sample=rhizpot3:Type=capture:capture_class=c__Actinomycetia:capture_domain=d__Bacteria:capture_family=f__Cellulomonadaceae:capture_genus=g__Cellulomonas:capture_order=o__Actinomycetales:capture_phylum=p__Actinobacteriota:capture_species=s__Cellulomonas timonensis:heptad=MCP-24H],RS_GCF_000601485.1_protein.faa_NZ_ASRX01000031.1_8@PF00015_full_PFAM.386.599:2.5e-08[&&NHX:Type=GTDB:gtdb_class=c__Polyangia:gtdb_domain=d__Bacteria:gtdb_family=f__Polyangiaceae:gtdb_genus=g__Chondromyces:gtdb_order=o__Polyangiales:gtdb_phylum=p__Myxococcota:gtdb_species=s__Chondromyces apiculatus:heptad=MCP-40H:species=d__Bacteria_p__Myxococcota_c__Polyangia_o__Polyangiales_f__Polyangiaceae_g__Chondromyces_s__Chondromyces apiculatus])0.013:0.00554604[&&NHX:Sample_counter=rhizpot3--1:Type_counter=GTDB--1||capture--1:capture_class_counter=c__Actinomycetia--1:capture_domain_counter=d__Bacteria--1:capture_family_counter=f__Cellulomonadaceae--1:capture_genus_counter=g__Cellulomonas--1:capture_order_counter=o__Actinomycetales--1:capture_phylum_counter=p__Actinobacteriota--1:capture_species_counter=s__Cellulomonas timonensis--1:gtdb_class_counter=c__Polyangia--1:gtdb_domain_counter=d__Bacteria--1:gtdb_family_counter=f__Polyangiaceae--1:gtdb_genus_counter=g__Chondromyces--1:gtdb_order_counter=o__Polyangiales--1:gtdb_phylum_counter=p__Myxococcota--1:gtdb_species_counter=s__Chondromyces apiculatus--1:heptad_counter=MCP-24H--1||MCP-40H--1:lbd_counter=:lca_tree=s__Chondromyces apiculatus:name=N351828:ref_name_counter=])0.986:0.0520986[&&NHX:Sample_counter=rhizpot3--1:Type_counter=GTDB--2||capture--1:capture_class_counter=c__Actinomycetia--1:capture_domain_counter=d__Bacteria--1:capture_family_counter=f__Cellulomonadaceae--1:capture_genus_counter=g__Cellulomonas--1:capture_order_counter=o__Actinomycetales--1:capture_phylum_counter=p__Actinobacteriota--1:capture_species_counter=s__Cellulomonas timonensis--1:gtdb_class_counter=c__Polyangia--2:gtdb_domain_counter=d__Bacteria--2:gtdb_family_counter=f__Polyangiaceae--2:gtdb_genus_counter=g__Chondromyces--2:gtdb_order_counter=o__Polyangiales--2:gtdb_phylum_counter=p__Myxococcota--2:gtdb_species_counter=s__Chondromyces apiculatus--1||s__Chondromyces crocatus--1:heptad_counter=MCP-24H--1||MCP-40H--2:lbd_counter=:lca_tree=g__Chondromyces:name=N351829:ref_name_counter=])0.917:0.0361787[&&NHX:Sample_counter=rhizpot1--1||rhizpot3--2:Type_counter=GTDB--3||capture--3:capture_class_counter=c__Actinomycetia--1||c__Alphaproteobacteria--1||c__Spirochaetia--1:capture_domain_counter=d__Bacteria--3:capture_family_counter=f__Acetobacteraceae--1||f__Cellulomonadaceae--1||f__SLAA01--1:capture_genus_counter=g__B1Sed10-166--1||g__Cellulomonas--1||g__Roseomonas_A--1:capture_order_counter=o__Acetobacterales--1||o__Actinomycetales--1||o__DSM-27196--1:capture_phylum_counter=p__Actinobacteriota--1||p__Proteobacteria--1||p__Spirochaetota--1:capture_species_counter=s__B1Sed10-166 sp007126415--1||s__Cellulomonas timonensis--1||s__Roseomonas_A sp011040385--1:gtdb_class_counter=c__Polyangia--3:gtdb_domain_counter=d__Bacteria--3:gtdb_family_counter=f__Polyangiaceae--3:gtdb_genus_counter=g__Chondromyces--2||g__Minicystis--1:gtdb_order_counter=o__Polyangiales--3:gtdb_phylum_counter=p__Myxococcota--3:gtdb_species_counter=s__Chondromyces apiculatus--1||s__Chondromyces crocatus--1||s__Minicystis rosea--1:heptad_counter=MCP-24H--2||MCP-40H--3||MCP-44H--1:lbd_counter=:lca_tree=f__Polyangiaceae:name=N351830:ref_name_counter=],((((e85d2bcf-6bd6-4cd3-a4b4-1b9d5866770a_4@MCPsignal.101.243:6e-09[&&NHX:Sample=rhiztom2:Type=capture:besthit=76.1:bitscore=188.0:capture_class=c__Alphaproteobacteria:capture_domain=d__Bacteria:capture_family=f__Azospirillaceae:capture_genus=g__Nitrospirillum:capture_order=o__Azospirillales:capture_phylum=p__Proteobacteria:capture_species=s__Nitrospirillum iridis:evalue=4.22e-61:gapopen=0.0:heptad=MCP-44H:length=142.0:mismatch=34.0:qcovhsp=100.0:qend=142.0:qstart=1.0:ref_name=GB_GCA_016704445.1_protein.faa_JADJAE010000160.1_218@PF00015_full_PFAM.236.451:scovhsp=66.0:send=158.0:sstart=17.0],f74a6c26-5b94-41e9-b50c-982cdc0fad6b_1@MCPsignal.247.343:0.00893625[&&NHX:Sample=rhiztom2:Type=capture:capture_class=c__Alphaproteobacteria:capture_domain=d__Bacteria:capture_family=f__Azospirillaceae:capture_genus=g__Nitrospirillum:capture_order=o__Azospirillales:capture_phylum=p__Proteobacteria:capture_species=s__Nitrospirillum iridis:heptad=MCP-40H])1:0.146027[&&NHX:Sample_counter=rhiztom2--2:Type_counter=capture--2:besthit_avg=76.1:besthit_max=76.1:besthit_min=76.1:besthit_std=0:besthit_sum=76.1:bitscore_avg=188.0:bitscore_max=188.0:bitscore_min=188.0:bitscore_std=0:bitscore_sum=188.0:capture_class_counter=c__Alphaproteobacteria--2:capture_domain_counter=d__Bacteria--2:capture_family_counter=f__Azospirillaceae--2:capture_genus_counter=g__Nitrospirillum--2:capture_order_counter=o__Azospirillales--2:capture_phylum_counter=p__Proteobacteria--2:capture_species_counter=s__Nitrospirillum iridis--2:evalue_avg=4.22e-61:evalue_max=4.22e-61:evalue_min=4.22e-61:evalue_std=0:evalue_sum=4.22e-61:gapopen_avg=0.0:gapopen_max=0.0:gapopen_min=0.0:gapopen_std=0:gapopen_sum=0.0:gtdb_class_counter=:gtdb_domain_counter=:gtdb_family_counter=:gtdb_genus_counter=:gtdb_order_counter=:gtdb_phylum_counter=:gtdb_species_counter=:heptad_counter=MCP-40H--1||MCP-44H--1:lbd_counter=:length_avg=142.0:length_max=142.0:length_min=142.0:length_std=0:length_sum=142.0:mismatch_avg=34.0:mismatch_max=34.0:mismatch_min=34.0:mismatch_std=0:mismatch_sum=34.0:name=N351833:qcovhsp_avg=100.0:qcovhsp_max=100.0:qcovhsp_min=100.0:qcovhsp_std=0:qcovhsp_sum=100.0:qend_avg=142.0:qend_max=142.0:qend_min=142.0:qend_std=0:qend_sum=142.0:qstart_avg=1.0:qstart_max=1.0:qstart_min=1.0:qstart_std=0:qstart_sum=1.0:ref_name_counter=GB_GCA_016704445.1_protein.faa_JADJAE010000160.1_218@PF00015_full_PFAM.236.451--1:scovhsp_avg=66.0:scovhsp_max=66.0:scovhsp_min=66.0:scovhsp_std=0:scovhsp_sum=66.0:send_avg=158.0:send_max=158.0:send_min=158.0:send_std=0:send_sum=158.0:sstart_avg=17.0:sstart_max=17.0:sstart_min=17.0:sstart_std=0:sstart_sum=17.0],(((134bb19a-4215-57b2-ab75-ff1823cddd0c_3@MCPsignal.372.528:0.00982584[&&NHX:Sample=rhiztom3:Type=capture:besthit=58.1:bitscore=140.0:capture_class=c__Spirochaetia:capture_domain=d__Bacteria:capture_family=f__Treponemataceae:capture_genus=g__Treponema_C:capture_order=o__Treponematales:capture_phylum=p__Spirochaetota:capture_species=s__Treponema_C maltophilum:evalue=4.22e-42:gapopen=0.0:heptad=MCP-44H:length=155.0:mismatch=65.0:qcovhsp=99.4:qend=155.0:qstart=1.0:ref_name=GB_GCA_016704445.1_protein.faa_JADJAE010000160.1_218@PF00015_full_PFAM.236.451:scovhsp=72.1:send=182.0:sstart=28.0],((bbfcca25-52fe-41be-9dde-776294803608_3@MCPsignal.30.148:5e-09[&&NHX:Sample=rhiztom1:Type=capture:besthit=67.8:bitscore=126.0:capture_class=c__Spirochaetia:capture_domain=d__Bacteria:capture_family=f__Treponemataceae:capture_genus=g__Treponema_C:capture_order=o__Treponematales:capture_phylum=p__Spirochaetota:capture_species=s__Treponema_C maltophilum:evalue=2.62e-37:gapopen=0.0:heptad=MCP-44H:length=118.0:mismatch=38.0:qcovhsp=100.0:qend=118.0:qstart=1.0:ref_name=RS_GCF_001189295.1_protein.faa_NZ_CP012159.1_8248@PF00015_full_PFAM.373.561:scovhsp=62.8:send=155.0:sstart=38.0],02f3caa0-2da5-4e51-ae69-6c20d3de5867_6@MCPsignal.84.217:0.0261162[&&NHX:Sample=rhiztom3:Type=capture:besthit=64.4:bitscore=140.0:capture_class=c__Alphaproteobacteria:capture_domain=d__Bacteria:capture_family=f__Rhizobiaceae:capture_genus=g__Aureimonas:capture_order=o__Rhizobiales:capture_phylum=p__Proteobacteria:capture_species=s__Aureimonas sp001463765:evalue=1.57e-42:gapopen=0.0:heptad=MCP-44H:length=132.0:mismatch=47.0:qcovhsp=99.2:qend=133.0:qstart=2.0:ref_name=GB_GCA_016182965.1_protein.faa_JACPFM010000108.1_24@PF00015_full_PFAM.399.585:scovhsp=71.0:send=165.0:sstart=34.0])0:5e-09[&&NHX:Sample_counter=rhiztom1--1||rhiztom3--1:Type_counter=capture--2:besthit_avg=66.1:besthit_max=67.8:besthit_min=64.4:besthit_std=2.4041630560342555:besthit_sum=132.2:bitscore_avg=133.0:bitscore_max=140.0:bitscore_min=126.0:bitscore_std=9.899494936611665:bitscore_sum=266.0:capture_class_counter=c__Alphaproteobacteria--1||c__Spirochaetia--1:capture_domain_counter=d__Bacteria--2:capture_family_counter=f__Rhizobiaceae--1||f__Treponemataceae--1:capture_genus_counter=g__Aureimonas--1||g__Treponema_C--1:capture_order_counter=o__Rhizobiales--1||o__Treponematales--1:capture_phylum_counter=p__Proteobacteria--1||p__Spirochaetota--1:capture_species_counter=s__Aureimonas sp001463765--1||s__Treponema_C maltophilum--1:evalue_avg=1.3100078500000001e-37:evalue_max=2.62e-37:evalue_min=1.57e-42:evalue_std=1.85260866513229e-37:evalue_sum=2.6200157000000003e-37:gapopen_avg=0.0:gapopen_max=0.0:gapopen_min=0.0:gapopen_std=0.0:gapopen_sum=0.0:gtdb_class_counter=:gtdb_domain_counter=:gtdb_family_counter=:gtdb_genus_counter=:gtdb_order_counter=:gtdb_phylum_counter=:gtdb_species_counter=:heptad_counter=MCP-44H--2:lbd_counter=:length_avg=125.0:length_max=132.0:length_min=118.0:length_std=9.899494936611665:length_sum=250.0:mismatch_avg=42.5:mismatch_max=47.0:mismatch_min=38.0:mismatch_std=6.363961030678928:mismatch_sum=85.0:name=N351837:qcovhsp_avg=99.6:qcovhsp_max=100.0:qcovhsp_min=99.2:qcovhsp_std=0.565685424949236:qcovhsp_sum=199.2:qend_avg=125.5:qend_max=133.0:qend_min=118.0:qend_std=10.606601717798213:qend_sum=251.0:qstart_avg=1.5:qstart_max=2.0:qstart_min=1.0:qstart_std=0.7071067811865476:qstart_sum=3.0:ref_name_counter=GB_GCA_016182965.1_protein.faa_JACPFM010000108.1_24@PF00015_full_PFAM.399.585--1||RS_GCF_001189295.1_protein.faa_NZ_CP012159.1_8248@PF00015_full_PFAM.373.561--1:scovhsp_avg=66.9:scovhsp_max=71.0:scovhsp_min=62.8:scovhsp_std=5.798275605729692:scovhsp_sum=133.8:send_avg=160.0:send_max=165.0:send_min=155.0:send_std=7.0710678118654755:send_sum=320.0:sstart_avg=36.0:sstart_max=38.0:sstart_min=34.0:sstart_std=2.8284271247461903:sstart_sum=72.0],(13e51c72-32b3-4d54-af0e-4fe711fced91_4@MCPsignal.132.243:5e-09[&&NHX:Sample=rhiztom3:Type=capture:besthit=61.6:bitscore=105.0:capture_class=c__Polyangia:capture_domain=d__Bacteria:capture_family=f__Sandaracinaceae:capture_genus=g__Sandaracinus:capture_order=o__Polyangiales:capture_phylum=p__Myxococcota:capture_species=s__Sandaracinus amylolyticus:evalue=1.89e-29:gapopen=1.0:heptad=MCP-44H:length=112.0:mismatch=42.0:qcovhsp=100.0:qend=111.0:qstart=1.0:ref_name=GB_GCA_016182965.1_protein.faa_JACPFM010000108.1_24@PF00015_full_PFAM.399.585:scovhsp=60.2:send=165.0:sstart=54.0],f6f8d166-efbd-4c25-bfba-5e4d85734f3b_6@MCPsignal.216.386:0.0044717[&&NHX:Sample=rhiztom3:Type=capture:capture_class=c__Spirochaetia:capture_domain=d__Bacteria:capture_family=f__Treponemataceae:capture_genus=g__Treponema_C:capture_order=o__Treponematales:capture_phylum=p__Spirochaetota:capture_species=s__Treponema_C maltophilum:heptad=MCP-44H])0:1.8e-08[&&NHX:Sample_counter=rhiztom3--2:Type_counter=capture--2:besthit_avg=61.6:besthit_max=61.6:besthit_min=61.6:besthit_std=0:besthit_sum=61.6:bitscore_avg=105.0:bitscore_max=105.0:bitscore_min=105.0:bitscore_std=0:bitscore_sum=105.0:capture_class_counter=c__Polyangia--1||c__Spirochaetia--1:capture_domain_counter=d__Bacteria--2:capture_family_counter=f__Sandaracinaceae--1||f__Treponemataceae--1:capture_genus_counter=g__Sandaracinus--1||g__Treponema_C--1:capture_order_counter=o__Polyangiales--1||o__Treponematales--1:capture_phylum_counter=p__Myxococcota--1||p__Spirochaetota--1:capture_species_counter=s__Sandaracinus amylolyticus--1||s__Treponema_C maltophilum--1:evalue_avg=1.89e-29:evalue_max=1.89e-29:evalue_min=1.89e-29:evalue_std=0:evalue_sum=1.89e-29:gapopen_avg=1.0:gapopen_max=1.0:gapopen_min=1.0:gapopen_std=0:gapopen_sum=1.0:gtdb_class_counter=:gtdb_domain_counter=:gtdb_family_counter=:gtdb_genus_counter=:gtdb_order_counter=:gtdb_phylum_counter=:gtdb_species_counter=:heptad_counter=MCP-44H--2:lbd_counter=:length_avg=112.0:length_max=112.0:length_min=112.0:length_std=0:length_sum=112.0:mismatch_avg=42.0:mismatch_max=42.0:mismatch_min=42.0:mismatch_std=0:mismatch_sum=42.0:name=N351840:qcovhsp_avg=100.0:qcovhsp_max=100.0:qcovhsp_min=100.0:qcovhsp_std=0:qcovhsp_sum=100.0:qend_avg=111.0:qend_max=111.0:qend_min=111.0:qend_std=0:qend_sum=111.0:qstart_avg=1.0:qstart_max=1.0:qstart_min=1.0:qstart_std=0:qstart_sum=1.0:ref_name_counter=GB_GCA_016182965.1_protein.faa_JACPFM010000108.1_24@PF00015_full_PFAM.399.585--1:scovhsp_avg=60.2:scovhsp_max=60.2:scovhsp_min=60.2:scovhsp_std=0:scovhsp_sum=60.2:send_avg=165.0:send_max=165.0:send_min=165.0:send_std=0:send_sum=165.0:sstart_avg=54.0:sstart_max=54.0:sstart_min=54.0:sstart_std=0:sstart_sum=54.0])0.74:1.8e-08[&&NHX:Sample_counter=rhiztom1--1||rhiztom3--3:Type_counter=capture--4:besthit_avg=64.60000000000001:besthit_max=67.8:besthit_min=61.6:besthit_std=3.1048349392520027:besthit_sum=193.8:bitscore_avg=123.66666666666667:bitscore_max=140.0:bitscore_min=105.0:bitscore_std=17.61628034896508:bitscore_sum=371.0:capture_class_counter=c__Alphaproteobacteria--1||c__Polyangia--1||c__Spirochaetia--2:capture_domain_counter=d__Bacteria--4:capture_family_counter=f__Rhizobiaceae--1||f__Sandaracinaceae--1||f__Treponemataceae--2:capture_genus_counter=g__Aureimonas--1||g__Sandaracinus--1||g__Treponema_C--2:capture_order_counter=o__Polyangiales--1||o__Rhizobiales--1||o__Treponematales--2:capture_phylum_counter=p__Myxococcota--1||p__Proteobacteria--1||p__Spirochaetota--2:capture_species_counter=s__Aureimonas sp001463765--1||s__Sandaracinus amylolyticus--1||s__Treponema_C maltophilum--2:evalue_avg=6.300000087333856e-30:evalue_max=1.89e-29:evalue_min=1.57e-42:evalue_std=1.0911920012050588e-29:evalue_sum=1.8900000262001569e-29:gapopen_avg=0.3333333333333333:gapopen_max=1.0:gapopen_min=0.0:gapopen_std=0.5773502691896258:gapopen_sum=1.0:gtdb_class_counter=:gtdb_domain_counter=:gtdb_family_counter=:gtdb_genus_counter=:gtdb_order_counter=:gtdb_phylum_counter=:gtdb_species_counter=:heptad_counter=MCP-44H--4:lbd_counter=:length_avg=120.66666666666667:length_max=132.0:length_min=112.0:length_std=10.263202878893768:length_sum=362.0:mismatch_avg=42.333333333333336:mismatch_max=47.0:mismatch_min=38.0:mismatch_std=4.509249752822894:mismatch_sum=127.0:name=N351841:qcovhsp_avg=99.73333333333333:qcovhsp_max=100.0:qcovhsp_min=99.2:qcovhsp_std=0.461880215351699:qcovhsp_sum=299.2:qend_avg=120.66666666666667:qend_max=133.0:qend_min=111.0:qend_std=11.239810200058244:qend_sum=362.0:qstart_avg=1.3333333333333333:qstart_max=2.0:qstart_min=1.0:qstart_std=0.5773502691896257:qstart_sum=4.0:ref_name_counter=GB_GCA_016182965.1_protein.faa_JACPFM010000108.1_24@PF00015_full_PFAM.399.585--2||RS_GCF_001189295.1_protein.faa_NZ_CP012159.1_8248@PF00015_full_PFAM.373.561--1:scovhsp_avg=64.66666666666667:scovhsp_max=71.0:scovhsp_min=60.2:scovhsp_std=5.636783953047457:scovhsp_sum=194.0:send_avg=161.66666666666666:send_max=165.0:send_min=155.0:send_std=5.773502691896257:send_sum=485.0:sstart_avg=42.0:sstart_max=54.0:sstart_min=34.0:sstart_std=10.583005244258363:sstart_sum=126.0])0:5e-09[&&NHX:Sample_counter=rhiztom1--1||rhiztom3--4:Type_counter=capture--5:besthit_avg=62.974999999999994:besthit_max=67.8:besthit_min=58.1:besthit_std=4.121791681619373:besthit_sum=251.89999999999998:bitscore_avg=127.75:bitscore_max=140.0:bitscore_min=105.0:bitscore_std=16.54035469188413:bitscore_sum=511.0:capture_class_counter=c__Alphaproteobacteria--1||c__Polyangia--1||c__Spirochaetia--3:capture_domain_counter=d__Bacteria--5:capture_family_counter=f__Rhizobiaceae--1||f__Sandaracinaceae--1||f__Treponemataceae--3:capture_genus_counter=g__Aureimonas--1||g__Sandaracinus--1||g__Treponema_C--3:capture_order_counter=o__Polyangiales--1||o__Rhizobiales--1||o__Treponematales--3:capture_phylum_counter=p__Myxococcota--1||p__Proteobacteria--1||p__Spirochaetota--3:capture_species_counter=s__Aureimonas sp001463765--1||s__Sandaracinus amylolyticus--1||s__Treponema_C maltophilum--3:evalue_avg=4.725000065501447e-30:evalue_max=1.89e-29:evalue_min=1.57e-42:evalue_std=9.44999995633237e-30:evalue_sum=1.890000026200579e-29:gapopen_avg=0.25:gapopen_max=1.0:gapopen_min=0.0:gapopen_std=0.5:gapopen_sum=1.0:gtdb_class_counter=:gtdb_domain_counter=:gtdb_family_counter=:gtdb_genus_counter=:gtdb_order_counter=:gtdb_phylum_counter=:gtdb_species_counter=:heptad_counter=MCP-44H--5:lbd_counter=:length_avg=129.25:length_max=155.0:length_min=112.0:length_std=19.102792117035317:length_sum=517.0:mismatch_avg=48.0:mismatch_max=65.0:mismatch_min=38.0:mismatch_std=11.916375287812984:mismatch_sum=192.0:name=N351842:qcovhsp_avg=99.65:qcovhsp_max=100.0:qcovhsp_min=99.2:qcovhsp_std=0.41231056256176385:qcovhsp_sum=398.6:qend_avg=129.25:qend_max=155.0:qend_min=111.0:qend_std=19.465781943365815:qend_sum=517.0:qstart_avg=1.25:qstart_max=2.0:qstart_min=1.0:qstart_std=0.5:qstart_sum=5.0:ref_name_counter=GB_GCA_016182965.1_protein.faa_JACPFM010000108.1_24@PF00015_full_PFAM.399.585--2||GB_GCA_016704445.1_protein.faa_JADJAE010000160.1_218@PF00015_full_PFAM.236.451--1||RS_GCF_001189295.1_protein.faa_NZ_CP012159.1_8248@PF00015_full_PFAM.373.561--1:scovhsp_avg=66.52499999999999:scovhsp_max=72.1:scovhsp_min=60.2:scovhsp_std=5.91572762501227:scovhsp_sum=266.09999999999997:send_avg=166.75:send_max=182.0:send_min=155.0:send_std=11.206396982676159:send_sum=667.0:sstart_avg=38.5:sstart_max=54.0:sstart_min=28.0:sstart_std=11.120551545074852:sstart_sum=154.0],((6d369458-f03e-565b-8c7d-b03e25b9adb9_5@MCPsignal.79.157:0.0136962[&&NHX:Sample=rhiztom3:Type=capture:capture_class=c__Spirochaetia:capture_domain=d__Bacteria:capture_family=f__Treponemataceae:capture_genus=g__Treponema_C:capture_order=o__Treponematales:capture_phylum=p__Spirochaetota:capture_species=s__Treponema_C maltophilum:heptad=MCP-44H],525e47a3-a5d9-46c7-a248-a633f4be897d_1@MCPsignal.316.485:5e-09[&&NHX:Sample=rhiztom1:Type=capture:besthit=54.6:bitscore=145.0:capture_class=c__Spirochaetia:capture_domain=d__Bacteria:capture_family=f__Treponemataceae:capture_genus=g__Treponema_C:capture_order=o__Treponematales:capture_phylum=p__Spirochaetota:capture_species=s__Treponema_C maltophilum:evalue=6.41e-44:gapopen=0.0:heptad=MCP-44H:length=163.0:mismatch=74.0:qcovhsp=96.4:qend=169.0:qstart=7.0:ref_name=GB_GCA_016182965.1_protein.faa_JACPFM010000108.1_24@PF00015_full_PFAM.399.585:scovhsp=87.6:send=165.0:sstart=3.0])0:5e-09[&&NHX:Sample_counter=rhiztom1--1||rhiztom3--1:Type_counter=capture--2:besthit_avg=54.6:besthit_max=54.6:besthit_min=54.6:besthit_std=0:besthit_sum=54.6:bitscore_avg=145.0:bitscore_max=145.0:bitscore_min=145.0:bitscore_std=0:bitscore_sum=145.0:capture_class_counter=c__Spirochaetia--2:capture_domain_counter=d__Bacteria--2:capture_family_counter=f__Treponemataceae--2:capture_genus_counter=g__Treponema_C--2:capture_order_counter=o__Treponematales--2:capture_phylum_counter=p__Spirochaetota--2:capture_species_counter=s__Treponema_C maltophilum--2:evalue_avg=6.41e-44:evalue_max=6.41e-44:evalue_min=6.41e-44:evalue_std=0:evalue_sum=6.41e-44:gapopen_avg=0.0:gapopen_max=0.0:gapopen_min=0.0:gapopen_std=0:gapopen_sum=0.0:gtdb_class_counter=:gtdb_domain_counter=:gtdb_family_counter=:gtdb_genus_counter=:gtdb_order_counter=:gtdb_phylum_counter=:gtdb_species_counter=:heptad_counter=MCP-44H--2:lbd_counter=:length_avg=163.0:length_max=163.0:length_min=163.0:length_std=0:length_sum=163.0:mismatch_avg=74.0:mismatch_max=74.0:mismatch_min=74.0:mismatch_std=0:mismatch_sum=74.0:name=N351845:qcovhsp_avg=96.4:qcovhsp_max=96.4:qcovhsp_min=96.4:qcovhsp_std=0:qcovhsp_sum=96.4:qend_avg=169.0:qend_max=169.0:qend_min=169.0:qend_std=0:qend_sum=169.0:qstart_avg=7.0:qstart_max=7.0:qstart_min=7.0:qstart_std=0:qstart_sum=7.0:ref_name_counter=GB_GCA_016182965.1_protein.faa_JACPFM010000108.1_24@PF00015_full_PFAM.399.585--1:scovhsp_avg=87.6:scovhsp_max=87.6:scovhsp_min=87.6:scovhsp_std=0:scovhsp_sum=87.6:send_avg=165.0:send_max=165.0:send_min=165.0:send_std=0:send_sum=165.0:sstart_avg=3.0:sstart_max=3.0:sstart_min=3.0:sstart_std=0:sstart_sum=3.0],08055ac7-9bea-52c9-a54f-5777c1f97563_4@MCPsignal.111.185:0.0941184[&&NHX:Sample=rhiztom3:Type=capture:capture_class=c__Spirochaetia:capture_domain=d__Bacteria:capture_family=f__Treponemataceae:capture_genus=g__Treponema_C:capture_order=o__Treponematales:capture_phylum=p__Spirochaetota:capture_species=s__Treponema_C maltophilum:heptad=MCP-44H])0:5e-09[&&NHX:Sample_counter=rhiztom1--1||rhiztom3--2:Type_counter=capture--3:besthit_avg=54.6:besthit_max=54.6:besthit_min=54.6:besthit_std=0:besthit_sum=54.6:bitscore_avg=145.0:bitscore_max=145.0:bitscore_min=145.0:bitscore_std=0:bitscore_sum=145.0:capture_class_counter=c__Spirochaetia--3:capture_domain_counter=d__Bacteria--3:capture_family_counter=f__Treponemataceae--3:capture_genus_counter=g__Treponema_C--3:capture_order_counter=o__Treponematales--3:capture_phylum_counter=p__Spirochaetota--3:capture_species_counter=s__Treponema_C maltophilum--3:evalue_avg=6.41e-44:evalue_max=6.41e-44:evalue_min=6.41e-44:evalue_std=0:evalue_sum=6.41e-44:gapopen_avg=0.0:gapopen_max=0.0:gapopen_min=0.0:gapopen_std=0:gapopen_sum=0.0:gtdb_class_counter=:gtdb_domain_counter=:gtdb_family_counter=:gtdb_genus_counter=:gtdb_order_counter=:gtdb_phylum_counter=:gtdb_species_counter=:heptad_counter=MCP-44H--3:lbd_counter=:length_avg=163.0:length_max=163.0:length_min=163.0:length_std=0:length_sum=163.0:mismatch_avg=74.0:mismatch_max=74.0:mismatch_min=74.0:mismatch_std=0:mismatch_sum=74.0:name=N351847:qcovhsp_avg=96.4:qcovhsp_max=96.4:qcovhsp_min=96.4:qcovhsp_std=0:qcovhsp_sum=96.4:qend_avg=169.0:qend_max=169.0:qend_min=169.0:qend_std=0:qend_sum=169.0:qstart_avg=7.0:qstart_max=7.0:qstart_min=7.0:qstart_std=0:qstart_sum=7.0:ref_name_counter=GB_GCA_016182965.1_protein.faa_JACPFM010000108.1_24@PF00015_full_PFAM.399.585--1:scovhsp_avg=87.6:scovhsp_max=87.6:scovhsp_min=87.6:scovhsp_std=0:scovhsp_sum=87.6:send_avg=165.0:send_max=165.0:send_min=165.0:send_std=0:send_sum=165.0:sstart_avg=3.0:sstart_max=3.0:sstart_min=3.0:sstart_std=0:sstart_sum=3.0])1:0.280022[&&NHX:Sample_counter=rhiztom1--2||rhiztom3--6:Type_counter=capture--8:besthit_avg=61.3:besthit_max=67.8:besthit_min=54.6:besthit_std=5.173973328110612:besthit_sum=306.5:bitscore_avg=131.2:bitscore_max=145.0:bitscore_min=105.0:bitscore_std=16.26960356001338:bitscore_sum=656.0:capture_class_counter=c__Alphaproteobacteria--1||c__Polyangia--1||c__Spirochaetia--6:capture_domain_counter=d__Bacteria--8:capture_family_counter=f__Rhizobiaceae--1||f__Sandaracinaceae--1||f__Treponemataceae--6:capture_genus_counter=g__Aureimonas--1||g__Sandaracinus--1||g__Treponema_C--6:capture_order_counter=o__Polyangiales--1||o__Rhizobiales--1||o__Treponematales--6:capture_phylum_counter=p__Myxococcota--1||p__Proteobacteria--1||p__Spirochaetota--6:capture_species_counter=s__Aureimonas sp001463765--1||s__Sandaracinus amylolyticus--1||s__Treponema_C maltophilum--6:evalue_avg=3.7800000524011705e-30:evalue_max=1.89e-29:evalue_min=6.41e-44:evalue_std=8.452336925656061e-30:evalue_sum=1.8900000262005854e-29:gapopen_avg=0.2:gapopen_max=1.0:gapopen_min=0.0:gapopen_std=0.44721359549995804:gapopen_sum=1.0:gtdb_class_counter=:gtdb_domain_counter=:gtdb_family_counter=:gtdb_genus_counter=:gtdb_order_counter=:gtdb_phylum_counter=:gtdb_species_counter=:heptad_counter=MCP-44H--8:lbd_counter=:length_avg=136.0:length_max=163.0:length_min=112.0:length_std=22.39419567655869:length_sum=680.0:mismatch_avg=53.2:mismatch_max=74.0:mismatch_min=38.0:mismatch_std=15.546703830716014:mismatch_sum=266.0:name=N351848:qcovhsp_avg=99.0:qcovhsp_max=100.0:qcovhsp_min=96.4:qcovhsp_std=1.4966629547095744:qcovhsp_sum=495.0:qend_avg=137.2:qend_max=169.0:qend_min=111.0:qend_std=24.498979570586197:qend_sum=686.0:qstart_avg=2.4:qstart_max=7.0:qstart_min=1.0:qstart_std=2.6076809620810595:qstart_sum=12.0:ref_name_counter=GB_GCA_016182965.1_protein.faa_JACPFM010000108.1_24@PF00015_full_PFAM.399.585--3||GB_GCA_016704445.1_protein.faa_JADJAE010000160.1_218@PF00015_full_PFAM.236.451--1||RS_GCF_001189295.1_protein.faa_NZ_CP012159.1_8248@PF00015_full_PFAM.373.561--1:scovhsp_avg=70.74:scovhsp_max=87.6:scovhsp_min=60.2:scovhsp_std=10.727441447055302:scovhsp_sum=353.7:send_avg=166.4:send_max=182.0:send_min=155.0:send_std=9.736529155710468:send_sum=832.0:sstart_avg=31.4:sstart_max=54.0:sstart_min=3.0:sstart_std=18.568791021496256:sstart_sum=157.0],((b2a0a2a8-9cd3-4f4e-8b32-0313dd95510d_3@MCPsignal.63.238:0.00870295[&&NHX:Sample=rhiztom1:Type=capture:besthit=71.3:bitscore=213.0:capture_class=c__Gammaproteobacteria:capture_domain=d__Bacteria:capture_family=f__Burkholderiaceae:capture_genus=g__Pelomonas:capture_order=o__Burkholderiales:capture_phylum=p__Proteobacteria:capture_species=s__Pelomonas sp001425705:evalue=2.07e-70:gapopen=0.0:heptad=MCP-44H:length=171.0:mismatch=49.0:qcovhsp=97.7:qend=173.0:qstart=3.0:ref_name=GB_GCA_016704445.1_protein.faa_JADJAE010000160.1_218@PF00015_full_PFAM.236.451:scovhsp=79.5:send=188.0:sstart=18.0],a7f26edc-6c57-4546-afc7-a6b80b6a78f1_2@MCPsignal.87.251:0.00999838[&&NHX:Sample=rhiztom1:Type=capture:besthit=70.4:bitscore=202.0:capture_class=c__Gammaproteobacteria:capture_domain=d__Bacteria:capture_family=f__Burkholderiaceae:capture_genus=g__Pelomonas:capture_order=o__Burkholderiales:capture_phylum=p__Proteobacteria:capture_species=s__Pelomonas sp001425705:evalue=2.41e-66:gapopen=0.0:heptad=MCP-44H:length=162.0:mismatch=48.0:qcovhsp=98.8:qend=162.0:qstart=1.0:ref_name=GB_GCA_016704445.1_protein.faa_JADJAE010000160.1_218@PF00015_full_PFAM.236.451:scovhsp=75.3:send=188.0:sstart=27.0])0.998:0.127378[&&NHX:Sample_counter=rhiztom1--2:Type_counter=capture--2:besthit_avg=70.85:besthit_max=71.3:besthit_min=70.4:besthit_std=0.6363961030678867:besthit_sum=141.7:bitscore_avg=207.5:bitscore_max=213.0:bitscore_min=202.0:bitscore_std=7.7781745930520225:bitscore_sum=415.0:capture_class_counter=c__Gammaproteobacteria--2:capture_domain_counter=d__Bacteria--2:capture_family_counter=f__Burkholderiaceae--2:capture_genus_counter=g__Pelomonas--2:capture_order_counter=o__Burkholderiales--2:capture_phylum_counter=p__Proteobacteria--2:capture_species_counter=s__Pelomonas sp001425705--2:evalue_avg=1.2051034999999998e-66:evalue_max=2.41e-66:evalue_min=2.07e-70:evalue_std=1.7039809715558735e-66:evalue_sum=2.4102069999999996e-66:gapopen_avg=0.0:gapopen_max=0.0:gapopen_min=0.0:gapopen_std=0.0:gapopen_sum=0.0:gtdb_class_counter=:gtdb_domain_counter=:gtdb_family_counter=:gtdb_genus_counter=:gtdb_order_counter=:gtdb_phylum_counter=:gtdb_species_counter=:heptad_counter=MCP-44H--2:lbd_counter=:length_avg=166.5:length_max=171.0:length_min=162.0:length_std=6.363961030678928:length_sum=333.0:mismatch_avg=48.5:mismatch_max=49.0:mismatch_min=48.0:mismatch_std=0.7071067811865476:mismatch_sum=97.0:name=N351851:qcovhsp_avg=98.25:qcovhsp_max=98.8:qcovhsp_min=97.7:qcovhsp_std=0.7778174593051983:qcovhsp_sum=196.5:qend_avg=167.5:qend_max=173.0:qend_min=162.0:qend_std=7.7781745930520225:qend_sum=335.0:qstart_avg=2.0:qstart_max=3.0:qstart_min=1.0:qstart_std=1.4142135623730951:qstart_sum=4.0:ref_name_counter=GB_GCA_016704445.1_protein.faa_JADJAE010000160.1_218@PF00015_full_PFAM.236.451--2:scovhsp_avg=77.4:scovhsp_max=79.5:scovhsp_min=75.3:scovhsp_std=2.9698484809835013:scovhsp_sum=154.8:send_avg=188.0:send_max=188.0:send_min=188.0:send_std=0.0:send_sum=376.0:sstart_avg=22.5:sstart_max=27.0:sstart_min=18.0:sstart_std=6.363961030678928:sstart_sum=45.0],(RS_GCF_000024805.1_protein.faa_NC_013440.1_3215@PF00015_full_PFAM.414.595:0.139769[&&NHX:Type=GTDB:gtdb_class=c__Polyangia:gtdb_domain=d__Bacteria:gtdb_family=f__Haliangiaceae:gtdb_genus=g__Haliangium:gtdb_order=o__Haliangiales:gtdb_phylum=p__Myxococcota:gtdb_species=s__Haliangium ochraceum:heptad=MCP-44H:species=d__Bacteria_p__Myxococcota_c__Polyangia_o__Haliangiales_f__Haliangiaceae_g__Haliangium_s__Haliangium ochraceum],712250e4-7186-4e01-b4c8-eb66ae6495b8_4@MCPsignal.153.301:0.172628[&&NHX:Sample=rhiztom3:Type=capture:capture_class=c__Gammaproteobacteria:capture_domain=d__Bacteria:capture_family=f__Burkholderiaceae:capture_genus=g__Massilia:capture_order=o__Burkholderiales:capture_phylum=p__Proteobacteria:capture_species=s__Massilia sp002428015:heptad=MCP-44H])0.883:0.0466219[&&NHX:Sample_counter=rhiztom3--1:Type_counter=GTDB--1||capture--1:capture_class_counter=c__Gammaproteobacteria--1:capture_domain_counter=d__Bacteria--1:capture_family_counter=f__Burkholderiaceae--1:capture_genus_counter=g__Massilia--1:capture_order_counter=o__Burkholderiales--1:capture_phylum_counter=p__Proteobacteria--1:capture_species_counter=s__Massilia sp002428015--1:gtdb_class_counter=c__Polyangia--1:gtdb_domain_counter=d__Bacteria--1:gtdb_family_counter=f__Haliangiaceae--1:gtdb_genus_counter=g__Haliangium--1:gtdb_order_counter=o__Haliangiales--1:gtdb_phylum_counter=p__Myxococcota--1:gtdb_species_counter=s__Haliangium ochraceum--1:heptad_counter=MCP-44H--2:lbd_counter=:lca_tree=s__Haliangium ochraceum:name=N351854:ref_name_counter=])0.455:0.031817[&&NHX:Sample_counter=rhiztom1--2||rhiztom3--1:Type_counter=GTDB--1||capture--3:besthit_avg=70.85:besthit_max=71.3:besthit_min=70.4:besthit_std=0.6363961030678867:besthit_sum=141.7:bitscore_avg=207.5:bitscore_max=213.0:bitscore_min=202.0:bitscore_std=7.7781745930520225:bitscore_sum=415.0:capture_class_counter=c__Gammaproteobacteria--3:capture_domain_counter=d__Bacteria--3:capture_family_counter=f__Burkholderiaceae--3:capture_genus_counter=g__Massilia--1||g__Pelomonas--2:capture_order_counter=o__Burkholderiales--3:capture_phylum_counter=p__Proteobacteria--3:capture_species_counter=s__Massilia sp002428015--1||s__Pelomonas sp001425705--2:evalue_avg=1.2051034999999998e-66:evalue_max=2.41e-66:evalue_min=2.07e-70:evalue_std=1.7039809715558735e-66:evalue_sum=2.4102069999999996e-66:gapopen_avg=0.0:gapopen_max=0.0:gapopen_min=0.0:gapopen_std=0.0:gapopen_sum=0.0:gtdb_class_counter=c__Polyangia--1:gtdb_domain_counter=d__Bacteria--1:gtdb_family_counter=f__Haliangiaceae--1:gtdb_genus_counter=g__Haliangium--1:gtdb_order_counter=o__Haliangiales--1:gtdb_phylum_counter=p__Myxococcota--1:gtdb_species_counter=s__Haliangium ochraceum--1:heptad_counter=MCP-44H--4:lbd_counter=:lca_tree=s__Haliangium ochraceum:length_avg=166.5:length_max=171.0:length_min=162.0:length_std=6.363961030678928:length_sum=333.0:mismatch_avg=48.5:mismatch_max=49.0:mismatch_min=48.0:mismatch_std=0.7071067811865476:mismatch_sum=97.0:name=N351855:qcovhsp_avg=98.25:qcovhsp_max=98.8:qcovhsp_min=97.7:qcovhsp_std=0.7778174593051983:qcovhsp_sum=196.5:qend_avg=167.5:qend_max=173.0:qend_min=162.0:qend_std=7.7781745930520225:qend_sum=335.0:qstart_avg=2.0:qstart_max=3.0:qstart_min=1.0:qstart_std=1.4142135623730951:qstart_sum=4.0:ref_name_counter=GB_GCA_016704445.1_protein.faa_JADJAE010000160.1_218@PF00015_full_PFAM.236.451--2:scovhsp_avg=77.4:scovhsp_max=79.5:scovhsp_min=75.3:scovhsp_std=2.9698484809835013:scovhsp_sum=154.8:send_avg=188.0:send_max=188.0:send_min=188.0:send_std=0.0:send_sum=376.0:sstart_avg=22.5:sstart_max=27.0:sstart_min=18.0:sstart_std=6.363961030678928:sstart_sum=45.0])0.879:0.0450653[&&NHX:Sample_counter=rhiztom1--4||rhiztom3--7:Type_counter=GTDB--1||capture--11:besthit_avg=64.02857142857142:besthit_max=71.3:besthit_min=54.6:besthit_std=6.295160650773545:besthit_sum=448.2:bitscore_avg=153.0:bitscore_max=213.0:bitscore_min=105.0:bitscore_std=39.65686153324121:bitscore_sum=1071.0:capture_class_counter=c__Alphaproteobacteria--1||c__Gammaproteobacteria--3||c__Polyangia--1||c__Spirochaetia--6:capture_domain_counter=d__Bacteria--11:capture_family_counter=f__Burkholderiaceae--3||f__Rhizobiaceae--1||f__Sandaracinaceae--1||f__Treponemataceae--6:capture_genus_counter=g__Aureimonas--1||g__Massilia--1||g__Pelomonas--2||g__Sandaracinus--1||g__Treponema_C--6:capture_order_counter=o__Burkholderiales--3||o__Polyangiales--1||o__Rhizobiales--1||o__Treponematales--6:capture_phylum_counter=p__Myxococcota--1||p__Proteobacteria--4||p__Spirochaetota--6:capture_species_counter=s__Aureimonas sp001463765--1||s__Massilia sp002428015--1||s__Pelomonas sp001425705--2||s__Sandaracinus amylolyticus--1||s__Treponema_C maltophilum--6:evalue_avg=2.7000000374294077e-30:evalue_max=1.89e-29:evalue_min=2.07e-70:evalue_std=7.143528523369577e-30:evalue_sum=1.8900000262005854e-29:gapopen_avg=0.14285714285714285:gapopen_max=1.0:gapopen_min=0.0:gapopen_std=0.3779644730092273:gapopen_sum=1.0:gtdb_class_counter=c__Polyangia--1:gtdb_domain_counter=d__Bacteria--1:gtdb_family_counter=f__Haliangiaceae--1:gtdb_genus_counter=g__Haliangium--1:gtdb_order_counter=o__Haliangiales--1:gtdb_phylum_counter=p__Myxococcota--1:gtdb_species_counter=s__Haliangium ochraceum--1:heptad_counter=MCP-44H--12:lbd_counter=:lca_tree=s__Haliangium ochraceum:length_avg=144.71428571428572:length_max=171.0:length_min=112.0:length_std=23.71858824996607:length_sum=1013.0:mismatch_avg=51.857142857142854:mismatch_max=74.0:mismatch_min=38.0:mismatch_std=12.902565267271097:mismatch_sum=363.0:name=N351856:qcovhsp_avg=98.7857142857143:qcovhsp_max=100.0:qcovhsp_min=96.4:qcovhsp_std=1.3145703625501504:qcovhsp_sum=691.5000000000001:qend_avg=145.85714285714286:qend_max=173.0:qend_min=111.0:qend_std=25.076074728902928:qend_sum=1021.0:qstart_avg=2.2857142857142856:qstart_max=7.0:qstart_min=1.0:qstart_std=2.214669705568283:qstart_sum=16.0:ref_name_counter=GB_GCA_016182965.1_protein.faa_JACPFM010000108.1_24@PF00015_full_PFAM.399.585--3||GB_GCA_016704445.1_protein.faa_JADJAE010000160.1_218@PF00015_full_PFAM.236.451--3||RS_GCF_001189295.1_protein.faa_NZ_CP012159.1_8248@PF00015_full_PFAM.373.561--1:scovhsp_avg=72.64285714285715:scovhsp_max=87.6:scovhsp_min=60.2:scovhsp_std=9.420696567108177:scovhsp_sum=508.50000000000006:send_avg=172.57142857142858:send_max=188.0:send_min=155.0:send_std=13.201731488169054:send_sum=1208.0:sstart_avg=28.857142857142858:sstart_max=54.0:sstart_min=3.0:sstart_std=15.983622570499795:sstart_sum=202.0])0.143:0.0233493[&&NHX:Sample_counter=rhiztom1--4||rhiztom2--2||rhiztom3--7:Type_counter=GTDB--1||capture--13:besthit_avg=65.5375:besthit_max=76.1:besthit_min=54.6:besthit_std=7.223757925860234:besthit_sum=524.3:bitscore_avg=157.375:bitscore_max=213.0:bitscore_min=105.0:bitscore_std=38.744354427451746:bitscore_sum=1259.0:capture_class_counter=c__Alphaproteobacteria--3||c__Gammaproteobacteria--3||c__Polyangia--1||c__Spirochaetia--6:capture_domain_counter=d__Bacteria--13:capture_family_counter=f__Azospirillaceae--2||f__Burkholderiaceae--3||f__Rhizobiaceae--1||f__Sandaracinaceae--1||f__Treponemataceae--6:capture_genus_counter=g__Aureimonas--1||g__Massilia--1||g__Nitrospirillum--2||g__Pelomonas--2||g__Sandaracinus--1||g__Treponema_C--6:capture_order_counter=o__Azospirillales--2||o__Burkholderiales--3||o__Polyangiales--1||o__Rhizobiales--1||o__Treponematales--6:capture_phylum_counter=p__Myxococcota--1||p__Proteobacteria--6||p__Spirochaetota--6:capture_species_counter=s__Aureimonas sp001463765--1||s__Massilia sp002428015--1||s__Nitrospirillum iridis--2||s__Pelomonas sp001425705--2||s__Sandaracinus amylolyticus--1||s__Treponema_C maltophilum--6:evalue_avg=2.3625000327507317e-30:evalue_max=1.89e-29:evalue_min=2.07e-70:evalue_std=6.68215906897958e-30:evalue_sum=1.8900000262005854e-29:gapopen_avg=0.125:gapopen_max=1.0:gapopen_min=0.0:gapopen_std=0.3535533905932738:gapopen_sum=1.0:gtdb_class_counter=c__Polyangia--1:gtdb_domain_counter=d__Bacteria--1:gtdb_family_counter=f__Haliangiaceae--1:gtdb_genus_counter=g__Haliangium--1:gtdb_order_counter=o__Haliangiales--1:gtdb_phylum_counter=p__Myxococcota--1:gtdb_species_counter=s__Haliangium ochraceum--1:heptad_counter=MCP-40H--1||MCP-44H--13:lbd_counter=:lca_tree=s__Haliangium ochraceum:length_avg=144.375:length_max=171.0:length_min=112.0:length_std=21.980104640333266:length_sum=1155.0:mismatch_avg=49.625:mismatch_max=74.0:mismatch_min=34.0:mismatch_std=13.51123870814854:mismatch_sum=397.0:name=N351857:qcovhsp_avg=98.9375:qcovhsp_max=100.0:qcovhsp_min=96.4:qcovhsp_std=1.2905563584306228:qcovhsp_sum=791.5:qend_avg=145.375:qend_max=173.0:qend_min=111.0:qend_std=23.255951619193862:qend_sum=1163.0:qstart_avg=2.125:qstart_max=7.0:qstart_min=1.0:qstart_std=2.100170061141308:qstart_sum=17.0:ref_name_counter=GB_GCA_016182965.1_protein.faa_JACPFM010000108.1_24@PF00015_full_PFAM.399.585--3||GB_GCA_016704445.1_protein.faa_JADJAE010000160.1_218@PF00015_full_PFAM.236.451--4||RS_GCF_001189295.1_protein.faa_NZ_CP012159.1_8248@PF00015_full_PFAM.373.561--1:scovhsp_avg=71.8125:scovhsp_max=87.6:scovhsp_min=60.2:scovhsp_std=9.032550264776512:scovhsp_sum=574.5:send_avg=170.75:send_max=188.0:send_min=155.0:send_std=13.263806822649801:send_sum=1366.0:sstart_avg=27.375:sstart_max=54.0:sstart_min=3.0:sstart_std=15.380298157986775:sstart_sum=219.0],((5c32e776-6908-4d72-88d4-13406d68c3bb_1@MCPsignal.119.258:0.00257051[&&NHX:Sample=rhizpot1:Type=capture:besthit=71.1:bitscore=166.0:capture_class=c__Gammaproteobacteria:capture_domain=d__Bacteria:capture_family=f__Burkholderiaceae:capture_genus=g__Burkholderia:capture_order=o__Burkholderiales:capture_phylum=p__Proteobacteria:capture_species=s__Burkholderia sp902833145:evalue=3.32e-52:gapopen=0.0:heptad=MCP-44H:length=135.0:mismatch=39.0:qcovhsp=97.1:qend=135.0:qstart=1.0:ref_name=GB_GCA_016704445.1_protein.faa_JADJAE010000160.1_218@PF00015_full_PFAM.236.451:scovhsp=62.8:send=152.0:sstart=18.0],7ca3a7cd-5a78-4d9c-9f08-106e4cc6e96f_3@MCPsignal.337.435:0.0261758[&&NHX:Sample=rhizpot1:Type=capture:capture_class=c__Halobacteria:capture_domain=d__Archaea:capture_family=f__Natrialbaceae:capture_genus=g__Haloterrigena:capture_order=o__Halobacteriales:capture_phylum=p__Halobacteriota:capture_species=s__Haloterrigena turkmenica:heptad=MCP-40H])1:0.221788[&&NHX:Sample_counter=rhizpot1--2:Type_counter=capture--2:besthit_avg=71.1:besthit_max=71.1:besthit_min=71.1:besthit_std=0:besthit_sum=71.1:bitscore_avg=166.0:bitscore_max=166.0:bitscore_min=166.0:bitscore_std=0:bitscore_sum=166.0:capture_class_counter=c__Gammaproteobacteria--1||c__Halobacteria--1:capture_domain_counter=d__Archaea--1||d__Bacteria--1:capture_family_counter=f__Burkholderiaceae--1||f__Natrialbaceae--1:capture_genus_counter=g__Burkholderia--1||g__Haloterrigena--1:capture_order_counter=o__Burkholderiales--1||o__Halobacteriales--1:capture_phylum_counter=p__Halobacteriota--1||p__Proteobacteria--1:capture_species_counter=s__Burkholderia sp902833145--1||s__Haloterrigena turkmenica--1:evalue_avg=3.32e-52:evalue_max=3.32e-52:evalue_min=3.32e-52:evalue_std=0:evalue_sum=3.32e-52:gapopen_avg=0.0:gapopen_max=0.0:gapopen_min=0.0:gapopen_std=0:gapopen_sum=0.0:gtdb_class_counter=:gtdb_domain_counter=:gtdb_family_counter=:gtdb_genus_counter=:gtdb_order_counter=:gtdb_phylum_counter=:gtdb_species_counter=:heptad_counter=MCP-40H--1||MCP-44H--1:lbd_counter=:length_avg=135.0:length_max=135.0:length_min=135.0:length_std=0:length_sum=135.0:mismatch_avg=39.0:mismatch_max=39.0:mismatch_min=39.0:mismatch_std=0:mismatch_sum=39.0:name=N351860:qcovhsp_avg=97.1:qcovhsp_max=97.1:qcovhsp_min=97.1:qcovhsp_std=0:qcovhsp_sum=97.1:qend_avg=135.0:qend_max=135.0:qend_min=135.0:qend_std=0:qend_sum=135.0:qstart_avg=1.0:qstart_max=1.0:qstart_min=1.0:qstart_std=0:qstart_sum=1.0:ref_name_counter=GB_GCA_016704445.1_protein.faa_JADJAE010000160.1_218@PF00015_full_PFAM.236.451--1:scovhsp_avg=62.8:scovhsp_max=62.8:scovhsp_min=62.8:scovhsp_std=0:scovhsp_sum=62.8:send_avg=152.0:send_max=152.0:send_min=152.0:send_std=0:send_sum=152.0:sstart_avg=18.0:sstart_max=18.0:sstart_min=18.0:sstart_std=0:sstart_sum=18.0],(cf2b16ed-a94f-53a3-b169-6fb4a0df42d6_6@MCPsignal.29.171:5e-09[&&NHX:Sample=rhizpot1:Type=capture:capture_class=c__Gammaproteobacteria:capture_domain=d__Bacteria:capture_family=f__Burkholderiaceae:capture_genus=g__Paraburkholderia:capture_order=o__Burkholderiales:capture_phylum=p__Proteobacteria:capture_species=s__Paraburkholderia unamae:heptad=MCP-44H],da41345a-b70a-476d-9f17-8d00ebb8bbbc_3@MCPsignal.694.808:0.0533126[&&NHX:Sample=rhizpot3:Type=capture:besthit=80.7:bitscore=120.0:capture_class=c__Alphaproteobacteria:capture_domain=d__Bacteria:capture_family=f__Sphingomonadaceae:capture_genus=g__Sphingobium:capture_order=o__Sphingomonadales:capture_phylum=p__Proteobacteria:capture_species=s__Sphingobium xenophagum:evalue=5.7e-35:gapopen=0.0:heptad=MCP-44H:length=109.0:mismatch=21.0:qcovhsp=95.6:qend=109.0:qstart=1.0:ref_name=RS_GCF_000601485.1_protein.faa_NZ_ASRX01000031.1_8@PF00015_full_PFAM.386.599:scovhsp=51.2:send=118.0:sstart=10.0])0.963:0.088923[&&NHX:Sample_counter=rhizpot1--1||rhizpot3--1:Type_counter=capture--2:besthit_avg=80.7:besthit_max=80.7:besthit_min=80.7:besthit_std=0:besthit_sum=80.7:bitscore_avg=120.0:bitscore_max=120.0:bitscore_min=120.0:bitscore_std=0:bitscore_sum=120.0:capture_class_counter=c__Alphaproteobacteria--1||c__Gammaproteobacteria--1:capture_domain_counter=d__Bacteria--2:capture_family_counter=f__Burkholderiaceae--1||f__Sphingomonadaceae--1:capture_genus_counter=g__Paraburkholderia--1||g__Sphingobium--1:capture_order_counter=o__Burkholderiales--1||o__Sphingomonadales--1:capture_phylum_counter=p__Proteobacteria--2:capture_species_counter=s__Paraburkholderia unamae--1||s__Sphingobium xenophagum--1:evalue_avg=5.7e-35:evalue_max=5.7e-35:evalue_min=5.7e-35:evalue_std=0:evalue_sum=5.7e-35:gapopen_avg=0.0:gapopen_max=0.0:gapopen_min=0.0:gapopen_std=0:gapopen_sum=0.0:gtdb_class_counter=:gtdb_domain_counter=:gtdb_family_counter=:gtdb_genus_counter=:gtdb_order_counter=:gtdb_phylum_counter=:gtdb_species_counter=:heptad_counter=MCP-44H--2:lbd_counter=:length_avg=109.0:length_max=109.0:length_min=109.0:length_std=0:length_sum=109.0:mismatch_avg=21.0:mismatch_max=21.0:mismatch_min=21.0:mismatch_std=0:mismatch_sum=21.0:name=N351863:qcovhsp_avg=95.6:qcovhsp_max=95.6:qcovhsp_min=95.6:qcovhsp_std=0:qcovhsp_sum=95.6:qend_avg=109.0:qend_max=109.0:qend_min=109.0:qend_std=0:qend_sum=109.0:qstart_avg=1.0:qstart_max=1.0:qstart_min=1.0:qstart_std=0:qstart_sum=1.0:ref_name_counter=RS_GCF_000601485.1_protein.faa_NZ_ASRX01000031.1_8@PF00015_full_PFAM.386.599--1:scovhsp_avg=51.2:scovhsp_max=51.2:scovhsp_min=51.2:scovhsp_std=0:scovhsp_sum=51.2:send_avg=118.0:send_max=118.0:send_min=118.0:send_std=0:send_sum=118.0:sstart_avg=10.0:sstart_max=10.0:sstart_min=10.0:sstart_std=0:sstart_sum=10.0])0.816:0.0365777[&&NHX:Sample_counter=rhizpot1--3||rhizpot3--1:Type_counter=capture--4:besthit_avg=75.9:besthit_max=80.7:besthit_min=71.1:besthit_std=6.788225099390862:besthit_sum=151.8:bitscore_avg=143.0:bitscore_max=166.0:bitscore_min=120.0:bitscore_std=32.526911934581186:bitscore_sum=286.0:capture_class_counter=c__Alphaproteobacteria--1||c__Gammaproteobacteria--2||c__Halobacteria--1:capture_domain_counter=d__Archaea--1||d__Bacteria--3:capture_family_counter=f__Burkholderiaceae--2||f__Natrialbaceae--1||f__Sphingomonadaceae--1:capture_genus_counter=g__Burkholderia--1||g__Haloterrigena--1||g__Paraburkholderia--1||g__Sphingobium--1:capture_order_counter=o__Burkholderiales--2||o__Halobacteriales--1||o__Sphingomonadales--1:capture_phylum_counter=p__Halobacteriota--1||p__Proteobacteria--3:capture_species_counter=s__Burkholderia sp902833145--1||s__Haloterrigena turkmenica--1||s__Paraburkholderia unamae--1||s__Sphingobium xenophagum--1:evalue_avg=2.85e-35:evalue_max=5.7e-35:evalue_min=3.32e-52:evalue_std=4.030508652763321e-35:evalue_sum=5.7e-35:gapopen_avg=0.0:gapopen_max=0.0:gapopen_min=0.0:gapopen_std=0.0:gapopen_sum=0.0:gtdb_class_counter=:gtdb_domain_counter=:gtdb_family_counter=:gtdb_genus_counter=:gtdb_order_counter=:gtdb_phylum_counter=:gtdb_species_counter=:heptad_counter=MCP-40H--1||MCP-44H--3:lbd_counter=:length_avg=122.0:length_max=135.0:length_min=109.0:length_std=18.384776310850235:length_sum=244.0:mismatch_avg=30.0:mismatch_max=39.0:mismatch_min=21.0:mismatch_std=12.727922061357855:mismatch_sum=60.0:name=N351864:qcovhsp_avg=96.35:qcovhsp_max=97.1:qcovhsp_min=95.6:qcovhsp_std=1.0606601717798212:qcovhsp_sum=192.7:qend_avg=122.0:qend_max=135.0:qend_min=109.0:qend_std=18.384776310850235:qend_sum=244.0:qstart_avg=1.0:qstart_max=1.0:qstart_min=1.0:qstart_std=0.0:qstart_sum=2.0:ref_name_counter=GB_GCA_016704445.1_protein.faa_JADJAE010000160.1_218@PF00015_full_PFAM.236.451--1||RS_GCF_000601485.1_protein.faa_NZ_ASRX01000031.1_8@PF00015_full_PFAM.386.599--1:scovhsp_avg=57.0:scovhsp_max=62.8:scovhsp_min=51.2:scovhsp_std=8.202438661763948:scovhsp_sum=114.0:send_avg=135.0:send_max=152.0:send_min=118.0:send_std=24.041630560342615:send_sum=270.0:sstart_avg=14.0:sstart_max=18.0:sstart_min=10.0:sstart_std=5.656854249492381:sstart_sum=28.0])0.652:0.0188772[&&NHX:Sample_counter=rhizpot1--3||rhizpot3--1||rhiztom1--4||rhiztom2--2||rhiztom3--7:Type_counter=GTDB--1||capture--17:besthit_avg=67.60999999999999:besthit_max=80.7:besthit_min=54.6:besthit_std=8.049630771380482:besthit_sum=676.0999999999999:bitscore_avg=154.5:bitscore_max=213.0:bitscore_min=105.0:bitscore_std=36.357025914303456:bitscore_sum=1545.0:capture_class_counter=c__Alphaproteobacteria--4||c__Gammaproteobacteria--5||c__Halobacteria--1||c__Polyangia--1||c__Spirochaetia--6:capture_domain_counter=d__Archaea--1||d__Bacteria--16:capture_family_counter=f__Azospirillaceae--2||f__Burkholderiaceae--5||f__Natrialbaceae--1||f__Rhizobiaceae--1||f__Sandaracinaceae--1||f__Sphingomonadaceae--1||f__Treponemataceae--6:capture_genus_counter=g__Aureimonas--1||g__Burkholderia--1||g__Haloterrigena--1||g__Massilia--1||g__Nitrospirillum--2||g__Paraburkholderia--1||g__Pelomonas--2||g__Sandaracinus--1||g__Sphingobium--1||g__Treponema_C--6:capture_order_counter=o__Azospirillales--2||o__Burkholderiales--5||o__Halobacteriales--1||o__Polyangiales--1||o__Rhizobiales--1||o__Sphingomonadales--1||o__Treponematales--6:capture_phylum_counter=p__Halobacteriota--1||p__Myxococcota--1||p__Proteobacteria--9||p__Spirochaetota--6:capture_species_counter=s__Aureimonas sp001463765--1||s__Burkholderia sp902833145--1||s__Haloterrigena turkmenica--1||s__Massilia sp002428015--1||s__Nitrospirillum iridis--2||s__Paraburkholderia unamae--1||s__Pelomonas sp001425705--2||s__Sandaracinus amylolyticus--1||s__Sphingobium xenophagum--1||s__Treponema_C maltophilum--6:evalue_avg=1.8900057262005853e-30:evalue_max=1.89e-29:evalue_min=2.07e-70:evalue_std=5.9767027657632524e-30:evalue_sum=1.8900057262005854e-29:gapopen_avg=0.1:gapopen_max=1.0:gapopen_min=0.0:gapopen_std=0.31622776601683794:gapopen_sum=1.0:gtdb_class_counter=c__Polyangia--1:gtdb_domain_counter=d__Bacteria--1:gtdb_family_counter=f__Haliangiaceae--1:gtdb_genus_counter=g__Haliangium--1:gtdb_order_counter=o__Haliangiales--1:gtdb_phylum_counter=p__Myxococcota--1:gtdb_species_counter=s__Haliangium ochraceum--1:heptad_counter=MCP-40H--2||MCP-44H--16:lbd_counter=:lca_tree=s__Haliangium ochraceum:length_avg=139.9:length_max=171.0:length_min=109.0:length_std=22.412546089684284:length_sum=1399.0:mismatch_avg=45.7:mismatch_max=74.0:mismatch_min=21.0:mismatch_std=15.114746294779664:mismatch_sum=457.0:name=N351865:qcovhsp_avg=98.42:qcovhsp_max=100.0:qcovhsp_min=95.6:qcovhsp_std=1.6157557571200762:qcovhsp_sum=984.2:qend_avg=140.7:qend_max=173.0:qend_min=109.0:qend_std=23.565747271080635:qend_sum=1407.0:qstart_avg=1.9:qstart_max=7.0:qstart_min=1.0:qstart_std=1.911950719959998:qstart_sum=19.0:ref_name_counter=GB_GCA_016182965.1_protein.faa_JACPFM010000108.1_24@PF00015_full_PFAM.399.585--3||GB_GCA_016704445.1_protein.faa_JADJAE010000160.1_218@PF00015_full_PFAM.236.451--5||RS_GCF_000601485.1_protein.faa_NZ_ASRX01000031.1_8@PF00015_full_PFAM.386.599--1||RS_GCF_001189295.1_protein.faa_NZ_CP012159.1_8248@PF00015_full_PFAM.373.561--1:scovhsp_avg=68.85:scovhsp_max=87.6:scovhsp_min=51.2:scovhsp_std=10.485148226579026:scovhsp_sum=688.5:send_avg=163.6:send_max=188.0:send_min=118.0:send_std=20.694604771936735:send_sum=1636.0:sstart_avg=24.7:sstart_max=54.0:sstart_min=3.0:sstart_std=14.810281713878519:sstart_sum=247.0],(((GB_GCA_016704445.1_protein.faa_JADJAE010000160.1_218@PF00015_full_PFAM.236.451:0.000209797[&&NHX:Type=GTDB:gtdb_class=c__Polyangia:gtdb_domain=d__Bacteria:gtdb_family=f__Ga0077539:gtdb_genus=g__SCUS01:gtdb_order=o__Polyangiales:gtdb_phylum=p__Myxococcota:gtdb_species=s__SCUS01 sp016704445:heptad=MCP-40H:species=d__Bacteria_p__Myxococcota_c__Polyangia_o__Polyangiales_f__Ga0077539_g__SCUS01_s__SCUS01 sp016704445],GB_GCA_004297725.1_protein.faa_SCUS01000151.1_133@PF00015_full_PFAM.355.573:0.00666079[&&NHX:Type=GTDB:gtdb_class=c__Polyangia:gtdb_domain=d__Bacteria:gtdb_family=f__Ga0077539:gtdb_genus=g__SCUS01:gtdb_order=o__Polyangiales:gtdb_phylum=p__Myxococcota:gtdb_species=s__SCUS01 sp004297725:heptad=MCP-40H:species=d__Bacteria_p__Myxococcota_c__Polyangia_o__Polyangiales_f__Ga0077539_g__SCUS01_s__SCUS01 sp004297725])0.967:0.0540662[&&NHX:Sample_counter=:Type_counter=GTDB--2:capture_class_counter=:capture_domain_counter=:capture_family_counter=:capture_genus_counter=:capture_order_counter=:capture_phylum_counter=:capture_species_counter=:evoltype=D:gtdb_class_counter=c__Polyangia--2:gtdb_domain_counter=d__Bacteria--2:gtdb_family_counter=f__Ga0077539--2:gtdb_genus_counter=g__SCUS01--2:gtdb_order_counter=o__Polyangiales--2:gtdb_phylum_counter=p__Myxococcota--2:gtdb_species_counter=s__SCUS01 sp004297725--1||s__SCUS01 sp016704445--1:heptad_counter=MCP-40H--2:lbd_counter=:lca=d__Bacteria:lca_tree=g__SCUS01:name=N351868:ref_name_counter=],(f00f9bba-f3d4-4509-86b2-03496b47bc0b_6@MCPsignal.172.245:0.114973[&&NHX:Sample=rhiztom1:Type=capture:capture_class=c__Clostridia:capture_domain=d__Bacteria:capture_family=f__Lachnospiraceae:capture_genus=g__RGIG4930:capture_order=o__Lachnospirales:capture_phylum=p__Firmicutes_A:capture_species=s__RGIG4930 sp017470735:heptad=MCP-40H],(RS_GCF_001189295.1_protein.faa_NZ_CP012159.1_8248@PF00015_full_PFAM.373.561:0.0842045[&&NHX:Type=GTDB:gtdb_class=c__Polyangia:gtdb_domain=d__Bacteria:gtdb_family=f__Polyangiaceae:gtdb_genus=g__Chondromyces:gtdb_order=o__Polyangiales:gtdb_phylum=p__Myxococcota:gtdb_species=s__Chondromyces crocatus:heptad=MCP-40H:species=d__Bacteria_p__Myxococcota_c__Polyangia_o__Polyangiales_f__Polyangiaceae_g__Chondromyces_s__Chondromyces crocatus],RS_GCF_000601485.1_protein.faa_NZ_ASRX01000030.1_62@PF00015_full_PFAM.373.561:0.0402671[&&NHX:Type=GTDB:gtdb_class=c__Polyangia:gtdb_domain=d__Bacteria:gtdb_family=f__Polyangiaceae:gtdb_genus=g__Chondromyces:gtdb_order=o__Polyangiales:gtdb_phylum=p__Myxococcota:gtdb_species=s__Chondromyces apiculatus:heptad=MCP-40H:species=d__Bacteria_p__Myxococcota_c__Polyangia_o__Polyangiales_f__Polyangiaceae_g__Chondromyces_s__Chondromyces apiculatus])0.969:0.121108[&&NHX:Sample_counter=:Type_counter=GTDB--2:capture_class_counter=:capture_domain_counter=:capture_family_counter=:capture_genus_counter=:capture_order_counter=:capture_phylum_counter=:capture_species_counter=:evoltype=D:gtdb_class_counter=c__Polyangia--2:gtdb_domain_counter=d__Bacteria--2:gtdb_family_counter=f__Polyangiaceae--2:gtdb_genus_counter=g__Chondromyces--2:gtdb_order_counter=o__Polyangiales--2:gtdb_phylum_counter=p__Myxococcota--2:gtdb_species_counter=s__Chondromyces apiculatus--1||s__Chondromyces crocatus--1:heptad_counter=MCP-40H--2:lbd_counter=:lca=d__Bacteria:lca_tree=g__Chondromyces:name=N351872:ref_name_counter=])0.834:0.0505344[&&NHX:Sample_counter=rhiztom1--1:Type_counter=GTDB--2||capture--1:capture_class_counter=c__Clostridia--1:capture_domain_counter=d__Bacteria--1:capture_family_counter=f__Lachnospiraceae--1:capture_genus_counter=g__RGIG4930--1:capture_order_counter=o__Lachnospirales--1:capture_phylum_counter=p__Firmicutes_A--1:capture_species_counter=s__RGIG4930 sp017470735--1:gtdb_class_counter=c__Polyangia--2:gtdb_domain_counter=d__Bacteria--2:gtdb_family_counter=f__Polyangiaceae--2:gtdb_genus_counter=g__Chondromyces--2:gtdb_order_counter=o__Polyangiales--2:gtdb_phylum_counter=p__Myxococcota--2:gtdb_species_counter=s__Chondromyces apiculatus--1||s__Chondromyces crocatus--1:heptad_counter=MCP-40H--3:lbd_counter=:lca_tree=g__Chondromyces:name=N351873:ref_name_counter=])0.728:0.033477[&&NHX:Sample_counter=rhiztom1--1:Type_counter=GTDB--4||capture--1:capture_class_counter=c__Clostridia--1:capture_domain_counter=d__Bacteria--1:capture_family_counter=f__Lachnospiraceae--1:capture_genus_counter=g__RGIG4930--1:capture_order_counter=o__Lachnospirales--1:capture_phylum_counter=p__Firmicutes_A--1:capture_species_counter=s__RGIG4930 sp017470735--1:gtdb_class_counter=c__Polyangia--4:gtdb_domain_counter=d__Bacteria--4:gtdb_family_counter=f__Ga0077539--2||f__Polyangiaceae--2:gtdb_genus_counter=g__Chondromyces--2||g__SCUS01--2:gtdb_order_counter=o__Polyangiales--4:gtdb_phylum_counter=p__Myxococcota--4:gtdb_species_counter=s__Chondromyces apiculatus--1||s__Chondromyces crocatus--1||s__SCUS01 sp004297725--1||s__SCUS01 sp016704445--1:heptad_counter=MCP-40H--5:lbd_counter=:lca_tree=o__Polyangiales:name=N351874:ref_name_counter=],(GB_GCA_016182965.1_protein.faa_JACPFM010000108.1_24@PF00015_full_PFAM.399.585:0.133753[&&NHX:Type=GTDB:gtdb_class=c__Polyangia:gtdb_domain=d__Bacteria:gtdb_family=f__JADJMO01:gtdb_genus=g__JADJMO01:gtdb_order=o__Polyangiales:gtdb_phylum=p__Myxococcota:gtdb_species=s__JADJMO01 sp016182965:heptad=MCP-40H:species=d__Bacteria_p__Myxococcota_c__Polyangia_o__Polyangiales_f__JADJMO01_g__JADJMO01_s__JADJMO01 sp016182965],(59e3e97a-1ac3-45b4-883c-732bad357168_3@MCPsignal.115.199:0.0214039[&&NHX:Sample=rhizpot3:Type=capture:capture_class=c__Gammaproteobacteria:capture_domain=d__Bacteria:capture_family=f__Burkholderiaceae:capture_genus=g__Burkholderia:capture_order=o__Burkholderiales:capture_phylum=p__Proteobacteria:capture_species=s__Burkholderia puraquae:heptad=MCP-40H],(bebe239b-c1fc-4f42-827b-d059ce815bfb_3@MCPsignal.23.179:0.00511939[&&NHX:Sample=rhizpot2:Type=capture:besthit=82.7:bitscore=227.0:capture_class=c__Alphaproteobacteria:capture_domain=d__Bacteria:capture_family=f__Sphingomonadaceae:capture_genus=g__Sphingobium:capture_order=o__Sphingomonadales:capture_phylum=p__Proteobacteria:capture_species=s__Sphingobium limneticum:evalue=1.28e-76:gapopen=0.0:heptad=MCP-40H:length=156.0:mismatch=27.0:qcovhsp=100.0:qend=156.0:qstart=1.0:ref_name=GB_GCA_016182965.1_protein.faa_JACPFM010000108.1_24@PF00015_full_PFAM.399.585:scovhsp=83.9:send=166.0:sstart=11.0],(4b408be1-dc17-499f-b220-ffb7dc0faf02_4@MCPsignal.53.230:0.0169257[&&NHX:Sample=rhizpot3:Type=capture:besthit=81.2:bitscore=237.0:capture_class=c__Spirochaetia:capture_domain=d__Bacteria:capture_family=f__SLAA01:capture_genus=g__B1Sed10-166:capture_order=o__DSM-27196:capture_phylum=p__Spirochaetota:capture_species=s__B1Sed10-166 sp007126415:evalue=1.2e-79:gapopen=0.0:heptad=MCP-40H:length=170.0:mismatch=32.0:qcovhsp=96.0:qend=171.0:qstart=2.0:ref_name=GB_GCA_016704445.1_protein.faa_JADJAE010000160.1_218@PF00015_full_PFAM.236.451:scovhsp=79.1:send=188.0:sstart=19.0],e39de702-89c8-42e0-b330-36eec3e6e645_1@MCPsignal.172.353:5e-09[&&NHX:Sample=rhizpot3:Type=capture:capture_class=c__Spirochaetia:capture_domain=d__Bacteria:capture_family=f__SLAA01:capture_genus=g__B1Sed10-166:capture_order=o__DSM-27196:capture_phylum=p__Spirochaetota:capture_species=s__B1Sed10-166 sp007126415:heptad=MCP-40H])0:5e-09[&&NHX:Sample_counter=rhizpot3--2:Type_counter=capture--2:besthit_avg=81.2:besthit_max=81.2:besthit_min=81.2:besthit_std=0:besthit_sum=81.2:bitscore_avg=237.0:bitscore_max=237.0:bitscore_min=237.0:bitscore_std=0:bitscore_sum=237.0:capture_class_counter=c__Spirochaetia--2:capture_domain_counter=d__Bacteria--2:capture_family_counter=f__SLAA01--2:capture_genus_counter=g__B1Sed10-166--2:capture_order_counter=o__DSM-27196--2:capture_phylum_counter=p__Spirochaetota--2:capture_species_counter=s__B1Sed10-166 sp007126415--2:evalue_avg=1.2e-79:evalue_max=1.2e-79:evalue_min=1.2e-79:evalue_std=0:evalue_sum=1.2e-79:gapopen_avg=0.0:gapopen_max=0.0:gapopen_min=0.0:gapopen_std=0:gapopen_sum=0.0:gtdb_class_counter=:gtdb_domain_counter=:gtdb_family_counter=:gtdb_genus_counter=:gtdb_order_counter=:gtdb_phylum_counter=:gtdb_species_counter=:heptad_counter=MCP-40H--2:lbd_counter=:length_avg=170.0:length_max=170.0:length_min=170.0:length_std=0:length_sum=170.0:mismatch_avg=32.0:mismatch_max=32.0:mismatch_min=32.0:mismatch_std=0:mismatch_sum=32.0:name=N351880:qcovhsp_avg=96.0:qcovhsp_max=96.0:qcovhsp_min=96.0:qcovhsp_std=0:qcovhsp_sum=96.0:qend_avg=171.0:qend_max=171.0:qend_min=171.0:qend_std=0:qend_sum=171.0:qstart_avg=2.0:qstart_max=2.0:qstart_min=2.0:qstart_std=0:qstart_sum=2.0:ref_name_counter=GB_GCA_016704445.1_protein.faa_JADJAE010000160.1_218@PF00015_full_PFAM.236.451--1:scovhsp_avg=79.1:scovhsp_max=79.1:scovhsp_min=79.1:scovhsp_std=0:scovhsp_sum=79.1:send_avg=188.0:send_max=188.0:send_min=188.0:send_std=0:send_sum=188.0:sstart_avg=19.0:sstart_max=19.0:sstart_min=19.0:sstart_std=0:sstart_sum=19.0])0.123:0.00624575[&&NHX:Sample_counter=rhizpot2--1||rhizpot3--2:Type_counter=capture--3:besthit_avg=81.95:besthit_max=82.7:besthit_min=81.2:besthit_std=1.0606601717798212:besthit_sum=163.9:bitscore_avg=232.0:bitscore_max=237.0:bitscore_min=227.0:bitscore_std=7.0710678118654755:bitscore_sum=464.0:capture_class_counter=c__Alphaproteobacteria--1||c__Spirochaetia--2:capture_domain_counter=d__Bacteria--3:capture_family_counter=f__SLAA01--2||f__Sphingomonadaceae--1:capture_genus_counter=g__B1Sed10-166--2||g__Sphingobium--1:capture_order_counter=o__DSM-27196--2||o__Sphingomonadales--1:capture_phylum_counter=p__Proteobacteria--1||p__Spirochaetota--2:capture_species_counter=s__B1Sed10-166 sp007126415--2||s__Sphingobium limneticum--1:evalue_avg=6.406e-77:evalue_max=1.28e-76:evalue_min=1.2e-79:evalue_std=9.042481517813569e-77:evalue_sum=1.2812e-76:gapopen_avg=0.0:gapopen_max=0.0:gapopen_min=0.0:gapopen_std=0.0:gapopen_sum=0.0:gtdb_class_counter=:gtdb_domain_counter=:gtdb_family_counter=:gtdb_genus_counter=:gtdb_order_counter=:gtdb_phylum_counter=:gtdb_species_counter=:heptad_counter=MCP-40H--3:lbd_counter=:length_avg=163.0:length_max=170.0:length_min=156.0:length_std=9.899494936611665:length_sum=326.0:mismatch_avg=29.5:mismatch_max=32.0:mismatch_min=27.0:mismatch_std=3.5355339059327378:mismatch_sum=59.0:name=N351881:qcovhsp_avg=98.0:qcovhsp_max=100.0:qcovhsp_min=96.0:qcovhsp_std=2.8284271247461903:qcovhsp_sum=196.0:qend_avg=163.5:qend_max=171.0:qend_min=156.0:qend_std=10.606601717798213:qend_sum=327.0:qstart_avg=1.5:qstart_max=2.0:qstart_min=1.0:qstart_std=0.7071067811865476:qstart_sum=3.0:ref_name_counter=GB_GCA_016182965.1_protein.faa_JACPFM010000108.1_24@PF00015_full_PFAM.399.585--1||GB_GCA_016704445.1_protein.faa_JADJAE010000160.1_218@PF00015_full_PFAM.236.451--1:scovhsp_avg=81.5:scovhsp_max=83.9:scovhsp_min=79.1:scovhsp_std=3.394112549695436:scovhsp_sum=163.0:send_avg=177.0:send_max=188.0:send_min=166.0:send_std=15.556349186104045:send_sum=354.0:sstart_avg=15.0:sstart_max=19.0:sstart_min=11.0:sstart_std=5.656854249492381:sstart_sum=30.0])0.906:0.04425[&&NHX:Sample_counter=rhizpot2--1||rhizpot3--3:Type_counter=capture--4:besthit_avg=81.95:besthit_max=82.7:besthit_min=81.2:besthit_std=1.0606601717798212:besthit_sum=163.9:bitscore_avg=232.0:bitscore_max=237.0:bitscore_min=227.0:bitscore_std=7.0710678118654755:bitscore_sum=464.0:capture_class_counter=c__Alphaproteobacteria--1||c__Gammaproteobacteria--1||c__Spirochaetia--2:capture_domain_counter=d__Bacteria--4:capture_family_counter=f__Burkholderiaceae--1||f__SLAA01--2||f__Sphingomonadaceae--1:capture_genus_counter=g__B1Sed10-166--2||g__Burkholderia--1||g__Sphingobium--1:capture_order_counter=o__Burkholderiales--1||o__DSM-27196--2||o__Sphingomonadales--1:capture_phylum_counter=p__Proteobacteria--2||p__Spirochaetota--2:capture_species_counter=s__B1Sed10-166 sp007126415--2||s__Burkholderia puraquae--1||s__Sphingobium limneticum--1:evalue_avg=6.406e-77:evalue_max=1.28e-76:evalue_min=1.2e-79:evalue_std=9.042481517813569e-77:evalue_sum=1.2812e-76:gapopen_avg=0.0:gapopen_max=0.0:gapopen_min=0.0:gapopen_std=0.0:gapopen_sum=0.0:gtdb_class_counter=:gtdb_domain_counter=:gtdb_family_counter=:gtdb_genus_counter=:gtdb_order_counter=:gtdb_phylum_counter=:gtdb_species_counter=:heptad_counter=MCP-40H--4:lbd_counter=:length_avg=163.0:length_max=170.0:length_min=156.0:length_std=9.899494936611665:length_sum=326.0:mismatch_avg=29.5:mismatch_max=32.0:mismatch_min=27.0:mismatch_std=3.5355339059327378:mismatch_sum=59.0:name=N351882:qcovhsp_avg=98.0:qcovhsp_max=100.0:qcovhsp_min=96.0:qcovhsp_std=2.8284271247461903:qcovhsp_sum=196.0:qend_avg=163.5:qend_max=171.0:qend_min=156.0:qend_std=10.606601717798213:qend_sum=327.0:qstart_avg=1.5:qstart_max=2.0:qstart_min=1.0:qstart_std=0.7071067811865476:qstart_sum=3.0:ref_name_counter=GB_GCA_016182965.1_protein.faa_JACPFM010000108.1_24@PF00015_full_PFAM.399.585--1||GB_GCA_016704445.1_protein.faa_JADJAE010000160.1_218@PF00015_full_PFAM.236.451--1:scovhsp_avg=81.5:scovhsp_max=83.9:scovhsp_min=79.1:scovhsp_std=3.394112549695436:scovhsp_sum=163.0:send_avg=177.0:send_max=188.0:send_min=166.0:send_std=15.556349186104045:send_sum=354.0:sstart_avg=15.0:sstart_max=19.0:sstart_min=11.0:sstart_std=5.656854249492381:sstart_sum=30.0])0.962:0.0623247[&&NHX:Sample_counter=rhizpot2--1||rhizpot3--3:Type_counter=GTDB--1||capture--4:besthit_avg=81.95:besthit_max=82.7:besthit_min=81.2:besthit_std=1.0606601717798212:besthit_sum=163.9:bitscore_avg=232.0:bitscore_max=237.0:bitscore_min=227.0:bitscore_std=7.0710678118654755:bitscore_sum=464.0:capture_class_counter=c__Alphaproteobacteria--1||c__Gammaproteobacteria--1||c__Spirochaetia--2:capture_domain_counter=d__Bacteria--4:capture_family_counter=f__Burkholderiaceae--1||f__SLAA01--2||f__Sphingomonadaceae--1:capture_genus_counter=g__B1Sed10-166--2||g__Burkholderia--1||g__Sphingobium--1:capture_order_counter=o__Burkholderiales--1||o__DSM-27196--2||o__Sphingomonadales--1:capture_phylum_counter=p__Proteobacteria--2||p__Spirochaetota--2:capture_species_counter=s__B1Sed10-166 sp007126415--2||s__Burkholderia puraquae--1||s__Sphingobium limneticum--1:evalue_avg=6.406e-77:evalue_max=1.28e-76:evalue_min=1.2e-79:evalue_std=9.042481517813569e-77:evalue_sum=1.2812e-76:gapopen_avg=0.0:gapopen_max=0.0:gapopen_min=0.0:gapopen_std=0.0:gapopen_sum=0.0:gtdb_class_counter=c__Polyangia--1:gtdb_domain_counter=d__Bacteria--1:gtdb_family_counter=f__JADJMO01--1:gtdb_genus_counter=g__JADJMO01--1:gtdb_order_counter=o__Polyangiales--1:gtdb_phylum_counter=p__Myxococcota--1:gtdb_species_counter=s__JADJMO01 sp016182965--1:heptad_counter=MCP-40H--5:lbd_counter=:lca_tree=s__JADJMO01 sp016182965:length_avg=163.0:length_max=170.0:length_min=156.0:length_std=9.899494936611665:length_sum=326.0:mismatch_avg=29.5:mismatch_max=32.0:mismatch_min=27.0:mismatch_std=3.5355339059327378:mismatch_sum=59.0:name=N351883:qcovhsp_avg=98.0:qcovhsp_max=100.0:qcovhsp_min=96.0:qcovhsp_std=2.8284271247461903:qcovhsp_sum=196.0:qend_avg=163.5:qend_max=171.0:qend_min=156.0:qend_std=10.606601717798213:qend_sum=327.0:qstart_avg=1.5:qstart_max=2.0:qstart_min=1.0:qstart_std=0.7071067811865476:qstart_sum=3.0:ref_name_counter=GB_GCA_016182965.1_protein.faa_JACPFM010000108.1_24@PF00015_full_PFAM.399.585--1||GB_GCA_016704445.1_protein.faa_JADJAE010000160.1_218@PF00015_full_PFAM.236.451--1:scovhsp_avg=81.5:scovhsp_max=83.9:scovhsp_min=79.1:scovhsp_std=3.394112549695436:scovhsp_sum=163.0:send_avg=177.0:send_max=188.0:send_min=166.0:send_std=15.556349186104045:send_sum=354.0:sstart_avg=15.0:sstart_max=19.0:sstart_min=11.0:sstart_std=5.656854249492381:sstart_sum=30.0])0.907:0.0378313[&&NHX:Sample_counter=rhizpot2--1||rhizpot3--3||rhiztom1--1:Type_counter=GTDB--5||capture--5:besthit_avg=81.95:besthit_max=82.7:besthit_min=81.2:besthit_std=1.0606601717798212:besthit_sum=163.9:bitscore_avg=232.0:bitscore_max=237.0:bitscore_min=227.0:bitscore_std=7.0710678118654755:bitscore_sum=464.0:capture_class_counter=c__Alphaproteobacteria--1||c__Clostridia--1||c__Gammaproteobacteria--1||c__Spirochaetia--2:capture_domain_counter=d__Bacteria--5:capture_family_counter=f__Burkholderiaceae--1||f__Lachnospiraceae--1||f__SLAA01--2||f__Sphingomonadaceae--1:capture_genus_counter=g__B1Sed10-166--2||g__Burkholderia--1||g__RGIG4930--1||g__Sphingobium--1:capture_order_counter=o__Burkholderiales--1||o__DSM-27196--2||o__Lachnospirales--1||o__Sphingomonadales--1:capture_phylum_counter=p__Firmicutes_A--1||p__Proteobacteria--2||p__Spirochaetota--2:capture_species_counter=s__B1Sed10-166 sp007126415--2||s__Burkholderia puraquae--1||s__RGIG4930 sp017470735--1||s__Sphingobium limneticum--1:evalue_avg=6.406e-77:evalue_max=1.28e-76:evalue_min=1.2e-79:evalue_std=9.042481517813569e-77:evalue_sum=1.2812e-76:gapopen_avg=0.0:gapopen_max=0.0:gapopen_min=0.0:gapopen_std=0.0:gapopen_sum=0.0:gtdb_class_counter=c__Polyangia--5:gtdb_domain_counter=d__Bacteria--5:gtdb_family_counter=f__Ga0077539--2||f__JADJMO01--1||f__Polyangiaceae--2:gtdb_genus_counter=g__Chondromyces--2||g__JADJMO01--1||g__SCUS01--2:gtdb_order_counter=o__Polyangiales--5:gtdb_phylum_counter=p__Myxococcota--5:gtdb_species_counter=s__Chondromyces apiculatus--1||s__Chondromyces crocatus--1||s__JADJMO01 sp016182965--1||s__SCUS01 sp004297725--1||s__SCUS01 sp016704445--1:heptad_counter=MCP-40H--10:lbd_counter=:lca_tree=o__Polyangiales:length_avg=163.0:length_max=170.0:length_min=156.0:length_std=9.899494936611665:length_sum=326.0:mismatch_avg=29.5:mismatch_max=32.0:mismatch_min=27.0:mismatch_std=3.5355339059327378:mismatch_sum=59.0:name=N351884:qcovhsp_avg=98.0:qcovhsp_max=100.0:qcovhsp_min=96.0:qcovhsp_std=2.8284271247461903:qcovhsp_sum=196.0:qend_avg=163.5:qend_max=171.0:qend_min=156.0:qend_std=10.606601717798213:qend_sum=327.0:qstart_avg=1.5:qstart_max=2.0:qstart_min=1.0:qstart_std=0.7071067811865476:qstart_sum=3.0:ref_name_counter=GB_GCA_016182965.1_protein.faa_JACPFM010000108.1_24@PF00015_full_PFAM.399.585--1||GB_GCA_016704445.1_protein.faa_JADJAE010000160.1_218@PF00015_full_PFAM.236.451--1:scovhsp_avg=81.5:scovhsp_max=83.9:scovhsp_min=79.1:scovhsp_std=3.394112549695436:scovhsp_sum=163.0:send_avg=177.0:send_max=188.0:send_min=166.0:send_std=15.556349186104045:send_sum=354.0:sstart_avg=15.0:sstart_max=19.0:sstart_min=11.0:sstart_std=5.656854249492381:sstart_sum=30.0])0.699:0.0100841[&&NHX:Sample_counter=rhizpot1--3||rhizpot2--1||rhizpot3--4||rhiztom1--5||rhiztom2--2||rhiztom3--7:Type_counter=GTDB--6||capture--22:besthit_avg=70.0:besthit_max=82.7:besthit_min=54.6:besthit_std=9.180116854079007:besthit_sum=840.0:bitscore_avg=167.41666666666666:bitscore_max=237.0:bitscore_min=105.0:bitscore_std=44.6775484257287:bitscore_sum=2009.0:capture_class_counter=c__Alphaproteobacteria--5||c__Clostridia--1||c__Gammaproteobacteria--6||c__Halobacteria--1||c__Polyangia--1||c__Spirochaetia--8:capture_domain_counter=d__Archaea--1||d__Bacteria--21:capture_family_counter=f__Azospirillaceae--2||f__Burkholderiaceae--6||f__Lachnospiraceae--1||f__Natrialbaceae--1||f__Rhizobiaceae--1||f__SLAA01--2||f__Sandaracinaceae--1||f__Sphingomonadaceae--2||f__Treponemataceae--6:capture_genus_counter=g__Aureimonas--1||g__B1Sed10-166--2||g__Burkholderia--2||g__Haloterrigena--1||g__Massilia--1||g__Nitrospirillum--2||g__Paraburkholderia--1||g__Pelomonas--2||g__RGIG4930--1||g__Sandaracinus--1||g__Sphingobium--2||g__Treponema_C--6:capture_order_counter=o__Azospirillales--2||o__Burkholderiales--6||o__DSM-27196--2||o__Halobacteriales--1||o__Lachnospirales--1||o__Polyangiales--1||o__Rhizobiales--1||o__Sphingomonadales--2||o__Treponematales--6:capture_phylum_counter=p__Firmicutes_A--1||p__Halobacteriota--1||p__Myxococcota--1||p__Proteobacteria--11||p__Spirochaetota--8:capture_species_counter=s__Aureimonas sp001463765--1||s__B1Sed10-166 sp007126415--2||s__Burkholderia puraquae--1||s__Burkholderia sp902833145--1||s__Haloterrigena turkmenica--1||s__Massilia sp002428015--1||s__Nitrospirillum iridis--2||s__Paraburkholderia unamae--1||s__Pelomonas sp001425705--2||s__RGIG4930 sp017470735--1||s__Sandaracinus amylolyticus--1||s__Sphingobium limneticum--1||s__Sphingobium xenophagum--1||s__Treponema_C maltophilum--6:evalue_avg=1.5750047718338211e-30:evalue_max=1.89e-29:evalue_min=1.2e-79:evalue_std=5.455958541128617e-30:evalue_sum=1.8900057262005854e-29:gapopen_avg=0.08333333333333333:gapopen_max=1.0:gapopen_min=0.0:gapopen_std=0.28867513459481287:gapopen_sum=1.0:gtdb_class_counter=c__Polyangia--6:gtdb_domain_counter=d__Bacteria--6:gtdb_family_counter=f__Ga0077539--2||f__Haliangiaceae--1||f__JADJMO01--1||f__Polyangiaceae--2:gtdb_genus_counter=g__Chondromyces--2||g__Haliangium--1||g__JADJMO01--1||g__SCUS01--2:gtdb_order_counter=o__Haliangiales--1||o__Polyangiales--5:gtdb_phylum_counter=p__Myxococcota--6:gtdb_species_counter=s__Chondromyces apiculatus--1||s__Chondromyces crocatus--1||s__Haliangium ochraceum--1||s__JADJMO01 sp016182965--1||s__SCUS01 sp004297725--1||s__SCUS01 sp016704445--1:heptad_counter=MCP-40H--12||MCP-44H--16:lbd_counter=:lca_tree=c__Polyangia:length_avg=143.75:length_max=171.0:length_min=109.0:length_std=22.377444000600246:length_sum=1725.0:mismatch_avg=43.0:mismatch_max=74.0:mismatch_min=21.0:mismatch_std=15.093647068160227:mismatch_sum=516.0:name=N351885:qcovhsp_avg=98.35000000000001:qcovhsp_max=100.0:qcovhsp_min=95.6:qcovhsp_std=1.7000000000000006:qcovhsp_sum=1180.2:qend_avg=144.5:qend_max=173.0:qend_min=109.0:qend_std=23.310161654601117:qend_sum=1734.0:qstart_avg=1.8333333333333333:qstart_max=7.0:qstart_min=1.0:qstart_std=1.7494587907710375:qstart_sum=22.0:ref_name_counter=GB_GCA_016182965.1_protein.faa_JACPFM010000108.1_24@PF00015_full_PFAM.399.585--4||GB_GCA_016704445.1_protein.faa_JADJAE010000160.1_218@PF00015_full_PFAM.236.451--6||RS_GCF_000601485.1_protein.faa_NZ_ASRX01000031.1_8@PF00015_full_PFAM.386.599--1||RS_GCF_001189295.1_protein.faa_NZ_CP012159.1_8248@PF00015_full_PFAM.373.561--1:scovhsp_avg=70.95833333333333:scovhsp_max=87.6:scovhsp_min=51.2:scovhsp_std=10.735113018275658:scovhsp_sum=851.4999999999999:send_avg=165.83333333333334:send_max=188.0:send_min=118.0:send_std=19.990149089140395:send_sum=1990.0:sstart_avg=23.083333333333332:sstart_max=54.0:sstart_min=3.0:sstart_std=14.022438727938443:sstart_sum=277.0])0.317:0.0127738[&&NHX:Sample_counter=rhizpot1--4||rhizpot2--1||rhizpot3--6||rhiztom1--5||rhiztom2--2||rhiztom3--7:Type_counter=GTDB--9||capture--25:besthit_avg=70.00000000000001:besthit_max=82.7:besthit_min=54.6:besthit_std=9.180116854079007:besthit_sum=840.0000000000001:bitscore_avg=167.41666666666666:bitscore_max=237.0:bitscore_min=105.0:bitscore_std=44.6775484257287:bitscore_sum=2009.0:capture_class_counter=c__Actinomycetia--1||c__Alphaproteobacteria--6||c__Clostridia--1||c__Gammaproteobacteria--6||c__Halobacteria--1||c__Polyangia--1||c__Spirochaetia--9:capture_domain_counter=d__Archaea--1||d__Bacteria--24:capture_family_counter=f__Acetobacteraceae--1||f__Azospirillaceae--2||f__Burkholderiaceae--6||f__Cellulomonadaceae--1||f__Lachnospiraceae--1||f__Natrialbaceae--1||f__Rhizobiaceae--1||f__SLAA01--3||f__Sandaracinaceae--1||f__Sphingomonadaceae--2||f__Treponemataceae--6:capture_genus_counter=g__Aureimonas--1||g__B1Sed10-166--3||g__Burkholderia--2||g__Cellulomonas--1||g__Haloterrigena--1||g__Massilia--1||g__Nitrospirillum--2||g__Paraburkholderia--1||g__Pelomonas--2||g__RGIG4930--1||g__Roseomonas_A--1||g__Sandaracinus--1||g__Sphingobium--2||g__Treponema_C--6:capture_order_counter=o__Acetobacterales--1||o__Actinomycetales--1||o__Azospirillales--2||o__Burkholderiales--6||o__DSM-27196--3||o__Halobacteriales--1||o__Lachnospirales--1||o__Polyangiales--1||o__Rhizobiales--1||o__Sphingomonadales--2||o__Treponematales--6:capture_phylum_counter=p__Actinobacteriota--1||p__Firmicutes_A--1||p__Halobacteriota--1||p__Myxococcota--1||p__Proteobacteria--12||p__Spirochaetota--9:capture_species_counter=s__Aureimonas sp001463765--1||s__B1Sed10-166 sp007126415--3||s__Burkholderia puraquae--1||s__Burkholderia sp902833145--1||s__Cellulomonas timonensis--1||s__Haloterrigena turkmenica--1||s__Massilia sp002428015--1||s__Nitrospirillum iridis--2||s__Paraburkholderia unamae--1||s__Pelomonas sp001425705--2||s__RGIG4930 sp017470735--1||s__Roseomonas_A sp011040385--1||s__Sandaracinus amylolyticus--1||s__Sphingobium limneticum--1||s__Sphingobium xenophagum--1||s__Treponema_C maltophilum--6:evalue_avg=1.5750047718338211e-30:evalue_max=1.89e-29:evalue_min=1.2e-79:evalue_std=5.455958541128619e-30:evalue_sum=1.8900057262005854e-29:gapopen_avg=0.08333333333333333:gapopen_max=1.0:gapopen_min=0.0:gapopen_std=0.28867513459481287:gapopen_sum=1.0:gtdb_class_counter=c__Polyangia--9:gtdb_domain_counter=d__Bacteria--9:gtdb_family_counter=f__Ga0077539--2||f__Haliangiaceae--1||f__JADJMO01--1||f__Polyangiaceae--5:gtdb_genus_counter=g__Chondromyces--4||g__Haliangium--1||g__JADJMO01--1||g__Minicystis--1||g__SCUS01--2:gtdb_order_counter=o__Haliangiales--1||o__Polyangiales--8:gtdb_phylum_counter=p__Myxococcota--9:gtdb_species_counter=s__Chondromyces apiculatus--2||s__Chondromyces crocatus--2||s__Haliangium ochraceum--1||s__JADJMO01 sp016182965--1||s__Minicystis rosea--1||s__SCUS01 sp004297725--1||s__SCUS01 sp016704445--1:heptad_counter=MCP-24H--2||MCP-40H--15||MCP-44H--17:lbd_counter=:lca_tree=c__Polyangia:length_avg=143.75:length_max=171.0:length_min=109.0:length_std=22.377444000600246:length_sum=1725.0:mismatch_avg=43.0:mismatch_max=74.0:mismatch_min=21.0:mismatch_std=15.093647068160227:mismatch_sum=516.0:name=N351886:qcovhsp_avg=98.35000000000001:qcovhsp_max=100.0:qcovhsp_min=95.6:qcovhsp_std=1.7000000000000006:qcovhsp_sum=1180.2:qend_avg=144.5:qend_max=173.0:qend_min=109.0:qend_std=23.310161654601117:qend_sum=1734.0:qstart_avg=1.8333333333333333:qstart_max=7.0:qstart_min=1.0:qstart_std=1.7494587907710375:qstart_sum=22.0:ref_name_counter=GB_GCA_016182965.1_protein.faa_JACPFM010000108.1_24@PF00015_full_PFAM.399.585--4||GB_GCA_016704445.1_protein.faa_JADJAE010000160.1_218@PF00015_full_PFAM.236.451--6||RS_GCF_000601485.1_protein.faa_NZ_ASRX01000031.1_8@PF00015_full_PFAM.386.599--1||RS_GCF_001189295.1_protein.faa_NZ_CP012159.1_8248@PF00015_full_PFAM.373.561--1:scovhsp_avg=70.95833333333333:scovhsp_max=87.6:scovhsp_min=51.2:scovhsp_std=10.735113018275657:scovhsp_sum=851.5:send_avg=165.83333333333334:send_max=188.0:send_min=118.0:send_std=19.990149089140395:send_sum=1990.0:sstart_avg=23.083333333333332:sstart_max=54.0:sstart_min=3.0:sstart_std=14.022438727938441:sstart_sum=277.0])0.602:0.0327894[&&NHX:Sample_counter=rhizpot1--4||rhizpot2--1||rhizpot3--7||rhiztom1--8||rhiztom2--2||rhiztom3--8:Type_counter=GTDB--9||capture--30:besthit_avg=69.00000000000001:besthit_max=82.7:besthit_min=52.5:besthit_std=9.7330523317358:besthit_sum=966.0000000000001:bitscore_avg=161.92857142857142:bitscore_max=237.0:bitscore_min=105.0:bitscore_std=43.44486211229176:bitscore_sum=2267.0:capture_class_counter=c__Actinomycetia--1||c__Alphaproteobacteria--11||c__Clostridia--1||c__Gammaproteobacteria--6||c__Halobacteria--1||c__Polyangia--1||c__Spirochaetia--9:capture_domain_counter=d__Archaea--1||d__Bacteria--29:capture_family_counter=f__Acetobacteraceae--1||f__Azospirillaceae--2||f__Beijerinckiaceae--4||f__Burkholderiaceae--6||f__Cellulomonadaceae--1||f__Lachnospiraceae--1||f__Natrialbaceae--1||f__Rhizobiaceae--1||f__SLAA01--3||f__Sandaracinaceae--1||f__Sphingomonadaceae--2||f__Treponemataceae--6||f__Xanthobacteraceae--1:capture_genus_counter=g__Aureimonas--1||g__B1Sed10-166--3||g__Bradyrhizobium--1||g__Burkholderia--2||g__Cellulomonas--1||g__Haloterrigena--1||g__Massilia--1||g__Nitrospirillum--2||g__Paraburkholderia--1||g__Pelomonas--2||g__RGIG4930--1||g__Rhodoblastus--4||g__Roseomonas_A--1||g__Sandaracinus--1||g__Sphingobium--2||g__Treponema_C--6:capture_order_counter=o__Acetobacterales--1||o__Actinomycetales--1||o__Azospirillales--2||o__Burkholderiales--6||o__DSM-27196--3||o__Halobacteriales--1||o__Lachnospirales--1||o__Polyangiales--1||o__Rhizobiales--6||o__Sphingomonadales--2||o__Treponematales--6:capture_phylum_counter=p__Actinobacteriota--1||p__Firmicutes_A--1||p__Halobacteriota--1||p__Myxococcota--1||p__Proteobacteria--17||p__Spirochaetota--9:capture_species_counter=s__Aureimonas sp001463765--1||s__B1Sed10-166 sp007126415--3||s__Bradyrhizobium sp018131075--1||s__Burkholderia puraquae--1||s__Burkholderia sp902833145--1||s__Cellulomonas timonensis--1||s__Haloterrigena turkmenica--1||s__Massilia sp002428015--1||s__Nitrospirillum iridis--2||s__Paraburkholderia unamae--1||s__Pelomonas sp001425705--2||s__RGIG4930 sp017470735--1||s__Rhodoblastus sphagnicola--4||s__Roseomonas_A sp011040385--1||s__Sandaracinus amylolyticus--1||s__Sphingobium limneticum--1||s__Sphingobium xenophagum--1||s__Treponema_C maltophilum--6:evalue_avg=1.3500041638954181e-30:evalue_max=1.89e-29:evalue_min=1.2e-79:evalue_std=5.0512362737160354e-30:evalue_sum=1.8900058294535853e-29:gapopen_avg=0.21428571428571427:gapopen_max=2.0:gapopen_min=0.0:gapopen_std=0.5789342235218395:gapopen_sum=3.0:gtdb_class_counter=c__Polyangia--9:gtdb_domain_counter=d__Bacteria--9:gtdb_family_counter=f__Ga0077539--2||f__Haliangiaceae--1||f__JADJMO01--1||f__Polyangiaceae--5:gtdb_genus_counter=g__Chondromyces--4||g__Haliangium--1||g__JADJMO01--1||g__Minicystis--1||g__SCUS01--2:gtdb_order_counter=o__Haliangiales--1||o__Polyangiales--8:gtdb_phylum_counter=p__Myxococcota--9:gtdb_species_counter=s__Chondromyces apiculatus--2||s__Chondromyces crocatus--2||s__Haliangium ochraceum--1||s__JADJMO01 sp016182965--1||s__Minicystis rosea--1||s__SCUS01 sp004297725--1||s__SCUS01 sp016704445--1:heptad_counter=MCP-24H--2||MCP-40H--15||MCP-44H--22:lbd_counter=:lca_tree=c__Polyangia:length_avg=142.85714285714286:length_max=171.0:length_min=109.0:length_std=22.829997617362803:length_sum=2000.0:mismatch_avg=44.285714285714285:mismatch_max=77.0:mismatch_min=21.0:mismatch_std=17.309084193116504:mismatch_sum=620.0:name=N351887:qcovhsp_avg=97.94285714285715:qcovhsp_max=100.0:qcovhsp_min=95.3:qcovhsp_std=1.8768690318286372:qcovhsp_sum=1371.2:qend_avg=143.5:qend_max=173.0:qend_min=109.0:qend_std=23.796412140682694:qend_sum=2009.0:qstart_avg=1.8571428571428572:qstart_max=7.0:qstart_min=1.0:qstart_std=1.6104057232283402:qstart_sum=26.0:ref_name_counter=GB_GCA_016182965.1_protein.faa_JACPFM010000108.1_24@PF00015_full_PFAM.399.585--4||GB_GCA_016704445.1_protein.faa_JADJAE010000160.1_218@PF00015_full_PFAM.236.451--7||RS_GCF_000601485.1_protein.faa_NZ_ASRX01000031.1_8@PF00015_full_PFAM.386.599--1||RS_GCF_001189295.1_protein.faa_NZ_CP012159.1_3799@PF00015_full_PFAM.405.595--1||RS_GCF_001189295.1_protein.faa_NZ_CP012159.1_8248@PF00015_full_PFAM.373.561--1:scovhsp_avg=70.40714285714286:scovhsp_max=87.6:scovhsp_min=51.2:scovhsp_std=10.479537885122332:scovhsp_sum=985.6999999999999:send_avg=165.28571428571428:send_max=188.0:send_min=118.0:send_std=21.0728719937728:send_sum=2314.0:sstart_avg=23.5:sstart_max=54.0:sstart_min=3.0:sstart_std=12.948121336852159:sstart_sum=329.0])0.998:0.11607[&&NHX:Sample_counter=rhizpot1--4||rhizpot2--1||rhizpot3--7||rhiztom1--8||rhiztom2--2||rhiztom3--10:Type_counter=GTDB--10||capture--32:besthit_avg=68.86:besthit_max=82.7:besthit_min=52.5:besthit_std=9.394664139058634:besthit_sum=1032.9:bitscore_avg=163.2:bitscore_max=237.0:bitscore_min=105.0:bitscore_std=42.153122236504785:bitscore_sum=2448.0:capture_class_counter=c__Actinomycetia--1||c__Alphaproteobacteria--12||c__Clostridia--1||c__Desulfobulbia--1||c__Gammaproteobacteria--6||c__Halobacteria--1||c__Polyangia--1||c__Spirochaetia--9:capture_domain_counter=d__Archaea--1||d__Bacteria--31:capture_family_counter=f__Acetobacteraceae--1||f__Azospirillaceae--2||f__Beijerinckiaceae--4||f__Burkholderiaceae--6||f__Cellulomonadaceae--1||f__Desulfocapsaceae--1||f__Lachnospiraceae--1||f__Natrialbaceae--1||f__Rhizobiaceae--1||f__SLAA01--3||f__Sandaracinaceae--1||f__Sphingomonadaceae--2||f__Treponemataceae--6||f__Xanthobacteraceae--2:capture_genus_counter=g__Aureimonas--1||g__B1Sed10-166--3||g__Bradyrhizobium--1||g__Burkholderia--2||g__Cellulomonas--1||g__Desulfoprunum--1||g__Haloterrigena--1||g__Massilia--1||g__Nitrospirillum--2||g__Paraburkholderia--1||g__Pelomonas--2||g__RGIG4930--1||g__Rhodoblastus--4||g__Roseomonas_A--1||g__SG-bin9--1||g__Sandaracinus--1||g__Sphingobium--2||g__Treponema_C--6:capture_order_counter=o__Acetobacterales--1||o__Actinomycetales--1||o__Azospirillales--2||o__Burkholderiales--6||o__DSM-27196--3||o__Desulfobulbales--1||o__Halobacteriales--1||o__Lachnospirales--1||o__Polyangiales--1||o__Rhizobiales--7||o__Sphingomonadales--2||o__Treponematales--6:capture_phylum_counter=p__Actinobacteriota--1||p__Desulfobacterota--1||p__Firmicutes_A--1||p__Halobacteriota--1||p__Myxococcota--1||p__Proteobacteria--18||p__Spirochaetota--9:capture_species_counter=s__Aureimonas sp001463765--1||s__B1Sed10-166 sp007126415--3||s__Bradyrhizobium sp018131075--1||s__Burkholderia puraquae--1||s__Burkholderia sp902833145--1||s__Cellulomonas timonensis--1||s__Desulfoprunum sp008933635--1||s__Haloterrigena turkmenica--1||s__Massilia sp002428015--1||s__Nitrospirillum iridis--2||s__Paraburkholderia unamae--1||s__Pelomonas sp001425705--2||s__RGIG4930 sp017470735--1||s__Rhodoblastus sphagnicola--4||s__Roseomonas_A sp011040385--1||s__SG-bin9 sp002083525--1||s__Sandaracinus amylolyticus--1||s__Sphingobium limneticum--1||s__Sphingobium xenophagum--1||s__Treponema_C maltophilum--6:evalue_avg=1.2600038863023902e-30:evalue_max=1.89e-29:evalue_min=1.2e-79:evalue_std=4.879957941130182e-30:evalue_sum=1.8900058294535853e-29:gapopen_avg=0.2:gapopen_max=2.0:gapopen_min=0.0:gapopen_std=0.5606119105813882:gapopen_sum=3.0:gtdb_class_counter=c__Polyangia--10:gtdb_domain_counter=d__Bacteria--10:gtdb_family_counter=f__Ga0077539--2||f__Haliangiaceae--1||f__JADJMO01--1||f__Polyangiaceae--5||f__Sandaracinaceae--1:gtdb_genus_counter=g__Chondromyces--4||g__Haliangium--1||g__JADJMO01--1||g__Minicystis--1||g__SCUS01--2||g__Sandaracinus--1:gtdb_order_counter=o__Haliangiales--1||o__Polyangiales--9:gtdb_phylum_counter=p__Myxococcota--10:gtdb_species_counter=s__Chondromyces apiculatus--2||s__Chondromyces crocatus--2||s__Haliangium ochraceum--1||s__JADJMO01 sp016182965--1||s__Minicystis rosea--1||s__SCUS01 sp004297725--1||s__SCUS01 sp016704445--1||s__Sandaracinus amylolyticus--1:heptad_counter=MCP-24H--2||MCP-40H--16||MCP-44H--24:lbd_counter=:lca_tree=o__Polyangiales:length_avg=144.2:length_max=171.0:length_min=109.0:length_std=22.605941064874326:length_sum=2163.0:mismatch_avg=44.93333333333333:mismatch_max=77.0:mismatch_min=21.0:mismatch_std=16.86698663351691:mismatch_sum=674.0:name=N351888:qcovhsp_avg=97.80666666666667:qcovhsp_max=100.0:qcovhsp_min=95.3:qcovhsp_std=1.8839421687615832:qcovhsp_sum=1467.1000000000001:qend_avg=145.0:qend_max=173.0:qend_min=109.0:qend_std=23.65526217507277:qend_sum=2175.0:qstart_avg=2.0:qstart_max=7.0:qstart_min=1.0:qstart_std=1.647508942095828:qstart_sum=30.0:ref_name_counter=GB_GCA_016182965.1_protein.faa_JACPFM010000108.1_24@PF00015_full_PFAM.399.585--4||GB_GCA_016704445.1_protein.faa_JADJAE010000160.1_218@PF00015_full_PFAM.236.451--8||RS_GCF_000601485.1_protein.faa_NZ_ASRX01000031.1_8@PF00015_full_PFAM.386.599--1||RS_GCF_001189295.1_protein.faa_NZ_CP012159.1_3799@PF00015_full_PFAM.405.595--1||RS_GCF_001189295.1_protein.faa_NZ_CP012159.1_8248@PF00015_full_PFAM.373.561--1:scovhsp_avg=70.76666666666667:scovhsp_max=87.6:scovhsp_min=51.2:scovhsp_std=10.193882385786:scovhsp_sum=1061.5:send_avg=166.33333333333334:send_max=188.0:send_min=118.0:send_std=20.70771652813327:send_sum=2495.0:sstart_avg=23.2:sstart_max=54.0:sstart_min=3.0:sstart_std=12.531104158396076:sstart_sum=348.0])0.924:0.062098[&&NHX:Sample_counter=rhizpot1--93||rhizpot2--21||rhizpot3--93||rhiztom1--158||rhiztom2--107||rhiztom3--240:Type_counter=GTDB--146||capture--712:besthit_avg=70.2654485049834:besthit_max=100.0:besthit_min=44.3:besthit_std=12.5842733420795:besthit_sum=21149.9:bitscore_avg=163.68106312292358:bitscore_max=296.0:bitscore_min=73.9:bitscore_std=44.563622012421774:bitscore_sum=49268.0:capture_class_counter=c__AC1--4||c__Acidobacteriae--2||c__Actinomycetia--30||c__Alphaproteobacteria--131||c__Anaerolineae--1||c__Bacilli--27||c__Calditrichia--1||c__Campylobacteria--1||c__Clostridia--15||c__Cyanobacteriia--1||c__Deferrisomatia--1||c__Deinococci--2||c__Desulfobacteria--2||c__Desulfobulbia--3||c__Desulfovibrionia--11||c__Desulfuromonadia--6||c__Elusimicrobia--1||c__GCA-002687715--1||c__Gammaproteobacteria--330||c__Gemmatimonadetes--7||c__Halobacteria--22||c__Holophagae--8||c__Leptospirae--1||c__Leptospirillia--1||c__Limnochordia--1||c__Magnetococcia--6||c__Methanomicrobia--1||c__Methylomirabilia--1||c__Myxococcia--19||c__Nitrospiria--2||c__Phycisphaerae--4||c__Planctomycetia--4||c__Polyangia--8||c__QNDG01--2||c__RBG-13-61-14--1||c__RBG-16-71-46--1||c__SM23-61--1||c__Sericytochromatia--1||c__Spirochaetia--21||c__Sumerlaeia--1||c__Thermoanaerobaculia--1||c__Thermoleophilia--2||c__UBA4802--1||c__UBA4882--1||c__UBA727--4||c__Verrucomicrobiae--17||c__Vicinamibacteria--3:capture_domain_counter=d__Archaea--23||d__Bacteria--689:capture_family_counter=f__2-12-FULL-66-21--2||f__Acetobacteraceae--4||f__Acutalibacteraceae--1||f__Aeromonadaceae--2||f__Alteromonadaceae--1||f__Ancalomicrobiaceae--11||f__Aquisalimonadaceae--2||f__Azospirillaceae--3||f__Beijerinckiaceae--42||f__Burkholderiaceae--73||f__Butyricicoccaceae--1||f__CSP1-6--1||f__Calditrichaceae--1||f__Campylobacteraceae--1||f__Casimicrobiaceae--2||f__Caulobacteraceae--7||f__Cellulomonadaceae--17||f__Chitinimonadaceae--2||f__Chromobacteriaceae--1||f__Clostridiaceae--4||f__Competibacteraceae--2||f__DC0425bin3--1||f__DEV007--8||f__DRMK01--1||f__DRUE01--1||f__DSM-8902--1||f__DTFT01--1||f__DTU010--1||f__Deferrisomataceae--1||f__Deinococcaceae--1||f__Dermatophilaceae--2||f__Desulfobacteraceae--1||f__Desulfocapsaceae--1||f__Desulfomicrobiaceae--2||f__Desulfovibrionaceae--9||f__Desulfurivibrionaceae--2||f__Devosiaceae--2||f__Elsteraceae--1||f__Enterobacteriaceae--10||f__EtOH8--1||f__Ferrovaceae--1||f__Ferrovibrionaceae--1||f__GAS474--1||f__GCA-002687715--1||f__GCA-016699305--1||f__GWC2-71-9--5||f__Gallionellaceae--1||f__Gemmatimonadaceae--2||f__Geoalkalibacteraceae--1||f__Geobacteraceae--3||f__Geodermatophilaceae--2||f__Gp7-AA8--1||f__Granulosicoccaceae--1||f__HTCC2089--1||f__Haloarculaceae--2||f__Haloferacaceae--6||f__Halomonadaceae--1||f__Halorhodospiraceae--1||f__Halothiobacillaceae--1||f__Holophagaceae--8||f__JABMRT01--1||f__JADJMO01--2||f__JAEINQ01--1||f__Kineococcaceae--1||f__Lachnospiraceae--6||f__Lacipirellulaceae--1||f__Leptospiraceae--1||f__Leptospirillaceae--1||f__Magnetaquicoccaceae--4||f__Magnetococcaceae--1||f__Magnetospirillaceae--7||f__Methanoculleaceae--1||f__Micromonosporaceae--8||f__Myxococcaceae--19||f__NBRC-103111--2||f__Nannocystaceae--3||f__Natrialbaceae--13||f__Natronoarchaeaceae--1||f__Nitrospiraceae--2||f__Oceanibaculaceae--1||f__Oleiphilaceae--1||f__Opitutaceae--4||f__Oscillospiraceae--2||f__PWYM01--1||f__Paenibacillaceae--25||f__Palsa-1400--1||f__Parvibaculaceae--1||f__Phormidesmiaceae--1||f__Polyangiaceae--2||f__Pseudomonadaceae--142||f__RBG-16-58-11--1||f__RPPD01--2||f__Rhizobiaceae--10||f__Rhodanobacteraceae--4||f__Rhodobacteraceae--9||f__Rhodocyclaceae--28||f__S140-43--1||f__S144-34--42||f__SLAA01--5||f__SM23-30--1||f__SM23-61--1||f__SXTU01--3||f__SZUA-252--1||f__SZUA-8--1||f__Sandaracinaceae--1||f__Solirubrobacteraceae--2||f__Sphingomonadaceae--14||f__Spirochaetaceae_B--1||f__Stappiaceae--4||f__Tepidamorphaceae--1||f__Termitinemataceae--3||f__Thermaceae--1||f__Thiobacillaceae--2||f__Thiohalomonadaceae--1||f__Thiomicrospiraceae--1||f__Treponemataceae--9||f__UBA1268--3||f__UBA1924--3||f__UBA2255--3||f__UBA2294--2||f__UBA2999--1||f__UBA5368--1||f__UBA6663--1||f__UBA7541--2||f__UBA8346--1||f__UBA8349--1||f__UBA9959--1||f__UXAT02--1||f__VGJW01--1||f__VGSZ01--4||f__Vallitaleaceae--1||f__Vibrionaceae--1||f__Wenzhouxiangellaceae--1||f__Xanthobacteraceae--10||f__Xanthomonadaceae--1:capture_genus_counter=g__2-12-FULL-65-11--1||g__AG41--5||g__AR12--1||g__Achromobacter--2||g__Acidoferrum--2||g__Acidovorax--1||g__Acidovorax_A--3||g__Actinoplanes--6||g__Aeromonas--1||g__Agathobacter--1||g__Aminidesulfovibrio--1||g__Aquabacterium--1||g__Aquisalimonas--1||g__Archangium--5||g__Arctic95D-9--8||g__Aureimonas--1||g__Azonexus--3||g__Azospira_A--1||g__Azospirillum--1||g__B1Sed10-166--5||g__BAIKAL-G1-2R--1||g__BM506--1||g__BM707--2||g__BOG-994--1||g__Blastomonas--1||g__Bosea--31||g__Botrimarina--1||g__Bradyrhizobium--5||g__Burkholderia--10||g__CAITLX01--1||g__CAITWF01--1||g__CAIUEN01--1||g__CAIVHB01--1||g__CAIWHR01--1||g__CAIYYW01--1||g__COE1--2||g__Caballeronia--3||g__Caldithrix--1||g__Campylobacter_D--1||g__Caproicibacter--1||g__Casimicrobium--1||g__Caulobacter--7||g__Cellulomonas--12||g__Chimaeribacter--1||g__Chitinimonas--2||g__Cohnella--19||g__Corallococcus--7||g__Cronobacter--1||g__Cystobacter--1||g__DC0425bin3--1||g__DRMK01--1||g__Deferrisoma--1||g__Deinococcus--1||g__Derxia--1||g__Desulfobacula--1||g__Desulfohalovibrio--1||g__Desulfomicrobium--2||g__Desulfoprunum--1||g__Devosia--2||g__Didemnitutus--2||g__Duganella--3||g__Dyella--2||g__Dysosmobacter--1||g__ETT8--1||g__Elstera--1||g__Epibacterium--4||g__Erwinia--1||g__Erythrobacter--1||g__F1-20-MAGs016--1||g__FW300-bin19--1||g__GAS474--1||g__GCA-016699305--1||g__GCA-2687715--1||g__Ga0077550--3||g__Geoalkalibacter_A--1||g__Geodermatophilus--2||g__Geomonas--2||g__Geotalea--1||g__Geothrix--7||g__Gluconacetobacter--1||g__Granulosicoccus--1||g__Guyparkeria--1||g__Halobaculum--5||g__Halobellus--1||g__Halomonas--1||g__Halopiger--1||g__Halorhodospira--1||g__Halorientalis--1||g__Haloterrigena--4||g__Holophaga--1||g__Humitalea--1||g__Hydrogenispora--1||g__Hydrogenophaga--1||g__JAANAU01--4||g__JAAYMS01--1||g__JABMPG01--1||g__JABWBB01--3||g__JACDHQ01--2||g__JACOUT01--4||g__JACPDI01--2||g__JADJCH01--2||g__JADJMO01--2||g__JAEINQ01--1||g__JAEUJP01--1||g__JAEULV01--1||g__JAFGAX01--1||g__JAFGEX01--1||g__JAFGHE01--1||g__Jannaschia--1||g__Janthinobacterium--1||g__KK5--2||g__Kineococcus--1||g__Kosakonia--2||g__LX47W--1||g__Leclercia--1||g__Leptospira--1||g__Lutibaculum--1||g__Magnetococcus--1||g__Magnetospirillum--2||g__Marinobacter--1||g__Massilia--4||g__Meiothermus--1||g__Methanoculleus--1||g__Methylobacterium--7||g__Mitsuaria--3||g__Mobilicoccus--2||g__Myxococcus--5||g__Natrarchaeobius--1||g__Natrinema--1||g__Natronoarchaeum--1||g__Natronolimnobius--2||g__Natronomonas--1||g__Natronorubrum--4||g__Neorhizobium--1||g__Nitrospira_A--1||g__Nitrospirillum--2||g__Nodosilinea--1||g__Novosphingobium--1||g__Novosphingopyxis--2||g__OAE585--1||g__Oceanibaculum--1||g__Oceanispirochaeta--1||g__Oleiagrimonas--1||g__PFJX01--1||g__PWYM01--1||g__Paenibacillus--2||g__Paenibacillus_AB--1||g__Paenibacillus_D--1||g__Paenibacillus_F--1||g__Paenibacillus_J--1||g__Paenibacillus_Z--1||g__Palsa-1315--1||g__Paludibacterium--1||g__Pandoraea--1||g__Pantoea--2||g__Paraburkholderia--12||g__Pararheinheimera--1||g__Patulibacter--2||g__Paucimonas--1||g__Pectobacterium--1||g__Pelomonas--6||g__Phaeospirillum--5||g__Pinisolibacter--10||g__Piscinibacter--1||g__Planosporangium--1||g__Proteiniclasticum--4||g__Pseudobutyricicoccus--1||g__Pseudoduganella--4||g__Pseudolabrys--1||g__Pseudomonas--6||g__Pseudomonas_A--1||g__Pseudomonas_B--1||g__Pseudomonas_D--2||g__Pseudomonas_E--129||g__Pseudomonas_F--1||g__Pseudomonas_K--1||g__Pseudomonas_P--1||g__Pseudoxanthomonas_A--1||g__QHVT01--1||g__QWPN01--1||g__RBG-16-58-11--1||g__REEB01--1||g__RGIG4057--1||g__RGIG4930--1||g__RPPD01--2||g__RXIV01--2||g__Rahnella--1||g__Rhizobacter--2||g__Rhizobium--5||g__Rhizobium_A--2||g__Rhodanobacter--1||g__Rhodobacter--2||g__Rhodoblastus--4||g__Rhodoferax--2||g__Rhodoplanes--1||g__Rhodovastum--1||g__Roseomonas_A--1||g__Rugamonas--1||g__Rugosimonospora--1||g__S140-43--1||g__S144-34--42||g__SG-bin9--3||g__SLSJ01--1||g__SM23-61--1||g__SSA4--1||g__SXTU01--3||g__SYSU-D60015--1||g__SZUA-8--1||g__Saccharibacillus--1||g__Sagittula--1||g__Sandaracinus--1||g__Sanguibacter--5||g__Shinella--1||g__Sideroxydans--1||g__Solidesulfovibrio--2||g__Sorangium--1||g__SpSt-583--1||g__Sphingobium--3||g__Sphingomonas--6||g__Spiro-10--2||g__Spirochaeta_B--1||g__Stappia--4||g__Sulfurivermis--1||g__Tepidicaulis--1||g__Thauera--24||g__Thiobacillus--1||g__Thiomicrospira--1||g__Treponema_C--6||g__Treponema_D--1||g__Treponema_G--3||g__Trinickia--2||g__UBA1351--1||g__UBA2255--3||g__UBA3282--1||g__UBA4572--1||g__UBA5123--1||g__UBA5202--1||g__UBA6814--5||g__UBA7803--1||g__UBA9959--1||g__VGJY01--1||g__Vibrio--1||g__WRMH01--1||g__WS-7--1||g__Wenzhouxiangella--1||g__Xylophilus--1||g__Zobellella--1:capture_order_counter=o__AC1--4||o__Acetobacterales--4||o__Acidoferrales--2||o__Actinomycetales--20||o__Anaerolineales--1||o__Azospirillales--3||o__Burkholderiales--111||o__Calditrichales--1||o__Campylobacterales--1||o__Caulobacterales--7||o__Clostridiales--4||o__Competibacterales--2||o__DRMK01--1||o__DSM-27196--6||o__DTU010--1||o__Deferrisomatales--1||o__Deinococcales--2||o__Desulfobacterales--2||o__Desulfobulbales--3||o__Desulfovibrionales--11||o__Desulfuromonadales--3||o__Elsterales--1||o__Elusimicrobiales--1||o__Enterobacterales--14||o__Ferrovibrionales--1||o__GCA-002687715--1||o__GCA-016699305--1||o__Gemmatimonadales--7||o__Geobacterales--3||o__Gp7-AA8--1||o__Granulosicoccales--1||o__Halobacteriales--22||o__Halothiobacillales--1||o__Holophagales--8||o__Lachnospirales--7||o__Leptospirales--1||o__Leptospirillales--1||o__Magnetococcales--6||o__Methanomicrobiales--1||o__Methylacidiphilales--1||o__Mycobacteriales--10||o__Myxococcales--19||o__Nannocystales--3||o__Nitrococcales--3||o__Nitrospirales--2||o__Oceanibaculales--1||o__Opitutales--4||o__Oscillospirales--4||o__PWYM01--1||o__Paenibacillales--27||o__Parvibaculales--1||o__Pedosphaerales--4||o__Phormidesmiales--1||o__Phycisphaerales--3||o__Pirellulales--4||o__Polyangiales--5||o__Pseudomonadales--145||o__QNDG01--2||o__RBG-13-61-14--1||o__Rhizobiales--81||o__Rhodobacterales--9||o__Rhodospirillales--8||o__Rokubacteriales--1||o__S140-43--1||o__S144-34--42||o__S15B-MN24--1||o__SM23-61--1||o__SZUA-252--1||o__SZUA-6--2||o__Sedimentisphaerales--1||o__Solirubrobacterales--2||o__Sphingomonadales--14||o__Spirochaetales_E--1||o__Thiohalomonadales--1||o__Thiomicrospirales--1||o__Treponematales--12||o__UBA4802--1||o__UBA727--4||o__UBA8346--1||o__UBA8349--1||o__Verrucomicrobiales--8||o__Vicinamibacterales--3||o__Xanthomonadales--6:capture_phylum_counter=p__Acidobacteriota--14||p__Actinobacteriota--32||p__Calditrichota--1||p__Campylobacterota--1||p__Chloroflexota--1||p__Cyanobacteria--2||p__Deinococcota--2||p__Desulfobacterota--12||p__Desulfobacterota_C--1||p__Desulfobacterota_I--11||p__Edwardsbacteria--4||p__Eisenbacteria--1||p__Elusimicrobiota--1||p__Firmicutes--27||p__Firmicutes_A--15||p__Firmicutes_G--2||p__Gemmatimonadota--7||p__Halobacteriota--23||p__Methylomirabilota--1||p__Myxococcota--31||p__Nitrospirota--2||p__Nitrospirota_A--1||p__Planctomycetota--9||p__Proteobacteria--467||p__QNDG01--2||p__RBG-13-61-14--1||p__Spirochaetota--23||p__Sumerlaeota--1||p__Verrucomicrobiota--17:capture_species_counter=s__2-12-FULL-65-11 sp001767495--1||s__AG41 sp003220855--4||s__AG41 sp003222155--1||s__AR12 sp003220475--1||s__Achromobacter pestifer_A--1||s__Achromobacter pulmonis_A--1||s__Acidoferrum sp003223255--2||s__Acidovorax sp019219095--1||s__Acidovorax_A cattleyae--1||s__Acidovorax_A konjaci--2||s__Actinoplanes caeruleus--1||s__Actinoplanes ferrugineus_A--3||s__Actinoplanes sp016834655--2||s__Aeromonas hydrophila--1||s__Agathobacter faecis--1||s__Aminidesulfovibrio sp002382645--1||s__Aquabacterium sp004322345--1||s__Aquisalimonas sp012044895--1||s__Archangium gephyra--4||s__Archangium violaceum_A--1||s__Arctic95D-9 sp002396885--8||s__Aureimonas sp001463765--1||s__Azonexus sp002470165--2||s__Azonexus sp018262195--1||s__Azospira_A restricta--1||s__Azospirillum oleiclasticum--1||s__B1Sed10-166 sp007126415--5||s__BAIKAL-G1-2R sp903877395--1||s__BM506 sp002868945--1||s__BM707 sp002869615--2||s__BOG-994 sp003136595--1||s__Blastomonas aquatica--1||s__Bosea sp001556025--1||s__Bosea sp001748145--1||s__Bosea sp003241815--28||s__Bosea sp005502805--1||s__Botrimarina mediterranea--1||s__Bradyrhizobium agreste--2||s__Bradyrhizobium sp002531575--2||s__Bradyrhizobium sp018131075--1||s__Burkholderia cepacia_C--1||s__Burkholderia puraquae--1||s__Burkholderia seminalis--1||s__Burkholderia sp001522585--1||s__Burkholderia sp017104645--4||s__Burkholderia sp902833145--1||s__Burkholderia thailandensis--1||s__CAITLX01 sp903893335--1||s__CAITWF01 sp903896015--1||s__CAIUEN01 sp903898185--1||s__CAIVHB01 sp903893215--1||s__CAIWHR01 sp903912485--1||s__CAIYYW01 sp903930515--1||s__COE1 sp000403215--2||s__Caballeronia cordobensis--1||s__Caballeronia fortuita--1||s__Caballeronia turbans--1||s__Caldithrix abyssi--1||s__Campylobacter_D coli--1||s__Caproicibacter sp900184925--1||s__Casimicrobium sp004294365--1||s__Caulobacter sp014378155--4||s__Caulobacter vibrioides_E--1||s__Caulobacter zeae--2||s__Cellulomonas cellasea--1||s__Cellulomonas sp014763765--1||s__Cellulomonas sp017744555--9||s__Cellulomonas timonensis--1||s__Chimaeribacter californicus--1||s__Chitinimonas koreensis--2||s__Cohnella nanjingensis--2||s__Cohnella xylanilytica--17||s__Corallococcus sicarius--2||s__Corallococcus sp003611675--1||s__Corallococcus sp004173515--1||s__Corallococcus sp014930455--1||s__Corallococcus sp017309135--1||s__Corallococcus terminator--1||s__Cronobacter universalis--1||s__Cystobacter fuscus--1||s__DC0425bin3 sp002753665--1||s__DRMK01 sp015488495--1||s__Deferrisoma camini--1||s__Deinococcus sp018863415--1||s__Derxia gummosa--1||s__Desulfobacula sp018821715--1||s__Desulfohalovibrio reitneri--1||s__Desulfomicrobium sp002412965--2||s__Desulfoprunum sp008933635--1||s__Devosia elaeis--1||s__Devosia sp000735585--1||s__Didemnitutus sp016187925--2||s__Duganella levis--3||s__Dyella marensis--2||s__Dysosmobacter sp910585245--1||s__ETT8 sp010915705--1||s__Elstera sp013298565--1||s__Epibacterium sp011806385--4||s__Erwinia billingiae--1||s__Erythrobacter sp001515985--1||s__F1-20-MAGs016 sp016872555--1||s__FW300-bin19 sp004297825--1||s__GAS474 sp903889845--1||s__GCA-016699305 sp016699305--1||s__GCA-2687715 sp002687715--1||s__Ga0077550 sp902826865--3||s__Geoalkalibacter_A subterraneus--1||s__Geodermatophilus amargosae--2||s__Geomonas limicola--2||s__Geotalea toluenoxydans--1||s__Geothrix sp016195985--2||s__Geothrix sp017859995--1||s__Geothrix sp903884655--1||s__Geothrix sp903913215--1||s__Geothrix sp903927605--2||s__Gluconacetobacter liquefaciens--1||s__Granulosicoccus antarcticus--1||s__Guyparkeria halophila--1||s__Halobaculum sp018609965--5||s__Halobellus sp003665935--1||s__Halomonas sp002966495--1||s__Halopiger xanaduensis--1||s__Halorhodospira abdelmalekii--1||s__Halorientalis persicus--1||s__Haloterrigena salina--1||s__Haloterrigena sp013342135--1||s__Haloterrigena sp017352155--1||s__Haloterrigena turkmenica--1||s__Holophaga sp002298155--1||s__Humitalea rosea--1||s__Hydrogenispora ethanolica--1||s__Hydrogenophaga sp016790705--1||s__JAANAU01 sp015231295--1||s__JAANAU01 sp015231775--1||s__JAANAU01 sp015232705--2||s__JAAYMS01 sp012521295--1||s__JABMPG01 sp013203855--1||s__JABWBB01 sp013360675--3||s__JACDHQ01 sp013820975--2||s__JACOUT01 sp016177705--4||s__JACPDI01 sp016184105--2||s__JADJCH01 sp016703325--2||s__JADJMO01 sp016709545--2||s__JAEINQ01 sp016342285--1||s__JAEUJP01 sp016714225--1||s__JAEULV01 sp016793065--1||s__JAFGAX01 sp016933415--1||s__JAFGEX01 sp016931355--1||s__JAFGHE01 sp016930295--1||s__Jannaschia seohaensis--1||s__Janthinobacterium tructae--1||s__KK5 sp001984095--2||s__Kineococcus rubinsiae--1||s__Kosakonia arachidis--1||s__Kosakonia sacchari_B--1||s__LX47W sp014042365--1||s__Leclercia adecarboxylata_B--1||s__Leptospira alstonii--1||s__Lutibaculum baratangense--1||s__Magnetococcus marinus--1||s__Magnetospirillum sp014380005--2||s__Marinobacter sp014859525--1||s__Massilia glaciei--2||s__Massilia sp002428015--1||s__Massilia sp011682055--1||s__Meiothermus ruber--1||s__Methanoculleus sp012521035--1||s__Methylobacterium frigidaeris--1||s__Methylobacterium sp001422815--1||s__Methylobacterium sp008039875--1||s__Methylobacterium sp008040035--1||s__Methylobacterium sp009806555--1||s__Methylobacterium terrae--1||s__Methylobacterium zatmanii--1||s__Mitsuaria chitosanitabida--1||s__Mitsuaria sp002761755--1||s__Mitsuaria sp900113225--1||s__Mobilicoccus massiliensis--2||s__Myxococcus caerfyrddinensis--2||s__Myxococcus hansupus--1||s__Myxococcus trucidator--2||s__Natrarchaeobius halalkaliphilus--1||s__Natrinema limicola--1||s__Natronoarchaeum philippinense--1||s__Natronolimnobius sp011043775--2||s__Natronomonas salina--1||s__Natronorubrum thiooxidans--4||s__Neorhizobium sp900471605--1||s__Nitrospira_A defluvii_C--1||s__Nitrospirillum iridis--2||s__Nodosilinea sp012031045--1||s__Novosphingobium sp013149295--1||s__Novosphingopyxis baekryungensis--2||s__OAE585 sp016467315--1||s__Oceanibaculum sp018823745--1||s__Oceanispirochaeta sp003249275--1||s__Oleiagrimonas citrea--1||s__PFJX01 sp016219425--1||s__PWYM01 sp003567855--1||s__Paenibacillus barcinonensis--1||s__Paenibacillus urinalis--1||s__Paenibacillus_AB flagellatus--1||s__Paenibacillus_D pinihumi--1||s__Paenibacillus_F chitinolyticus--1||s__Paenibacillus_J nicotianae--1||s__Paenibacillus_Z sacheonensis--1||s__Palsa-1315 sp016200355--1||s__Paludibacterium yongneupense--1||s__Pandoraea vervacti--1||s__Pantoea sp002359495--2||s__Paraburkholderia aromaticivorans--1||s__Paraburkholderia dinghuensis--1||s__Paraburkholderia hospita--1||s__Paraburkholderia kururiensis--1||s__Paraburkholderia madseniana--1||s__Paraburkholderia phenazinium_A--1||s__Paraburkholderia phenazinium_B--1||s__Paraburkholderia phymatum--1||s__Paraburkholderia sacchari--1||s__Paraburkholderia sp004361815--1||s__Paraburkholderia sp017104715--1||s__Paraburkholderia unamae--1||s__Pararheinheimera sp004005375--1||s__Patulibacter americanus--2||s__Paucimonas sp003537575--1||s__Pectobacterium betavasculorum--1||s__Pelomonas sp001425705--3||s__Pelomonas sp009996515--1||s__Pelomonas sp019237615--2||s__Phaeospirillum magnetotacticum--3||s__Phaeospirillum sp016195125--1||s__Phaeospirillum sp903853455--1||s__Pinisolibacter sp002298965--10||s__Piscinibacter defluvii--1||s__Planosporangium mesophilum--1||s__Proteiniclasticum ruminis_A--4||s__Pseudobutyricicoccus lothianensis--1||s__Pseudoduganella namucuonensis--3||s__Pseudoduganella sp900113115--1||s__Pseudolabrys sp003133345--1||s__Pseudomonas delhiensis--1||s__Pseudomonas knackmussii--3||s__Pseudomonas nitroreducens_A--1||s__Pseudomonas panipatensis--1||s__Pseudomonas_A stutzeri_B--1||s__Pseudomonas_B asuensis--1||s__Pseudomonas_D pelagia--2||s__Pseudomonas_E asplenii_A--1||s__Pseudomonas_E brassicacearum_D--1||s__Pseudomonas_E congelans--2||s__Pseudomonas_E entomophila_A--1||s__Pseudomonas_E fluorescens_AP--1||s__Pseudomonas_E fluorescens_BI--1||s__Pseudomonas_E foliumensis--1||s__Pseudomonas_E fragi_D--1||s__Pseudomonas_E fulgida--17||s__Pseudomonas_E fuscovaginae_A--4||s__Pseudomonas_E gingeri_D--19||s__Pseudomonas_E grimontii--1||s__Pseudomonas_E orientalis_A--1||s__Pseudomonas_E parafulva_B--23||s__Pseudomonas_E punonensis--1||s__Pseudomonas_E putida_Q--1||s__Pseudomonas_E qingdaonensis--1||s__Pseudomonas_E reidholzensis--1||s__Pseudomonas_E sp000282495--9||s__Pseudomonas_E sp000416235--8||s__Pseudomonas_E sp000761545--8||s__Pseudomonas_E sp001592875--1||s__Pseudomonas_E sp001705835--1||s__Pseudomonas_E sp002080045--1||s__Pseudomonas_E sp002113165--4||s__Pseudomonas_E sp002113595--1||s__Pseudomonas_E sp002204795--2||s__Pseudomonas_E sp002814235--1||s__Pseudomonas_E sp003428805--1||s__Pseudomonas_E sp013184545--1||s__Pseudomonas_E sp014268745--1||s__Pseudomonas_E sp017968885--4||s__Pseudomonas_E sp900187455--3||s__Pseudomonas_E sp900582195--2||s__Pseudomonas_E taiwanensis--1||s__Pseudomonas_E veronii--1||s__Pseudomonas_E viridiflava_B--1||s__Pseudomonas_F lalkuanensis--1||s__Pseudomonas_K guangdongensis--1||s__Pseudomonas_P matsuisoli--1||s__Pseudoxanthomonas_A sp001427635--1||s__QHVT01 sp003223645--1||s__QWPN01 sp005789975--1||s__RBG-16-58-11 sp016235775--1||s__REEB01 sp007695295--1||s__RGIG4057 sp910587085--1||s__RGIG4930 sp017470735--1||s__RPPD01 sp016929065--2||s__RXIV01 sp003989085--2||s__Rahnella aceris--1||s__Rhizobacter sp000799605--2||s__Rhizobium album--1||s__Rhizobium pisi--1||s__Rhizobium sp001692325--1||s__Rhizobium sp900468685--2||s__Rhizobium_A galegae_A--1||s__Rhizobium_A straminoryzae--1||s__Rhodanobacter sp002001165--1||s__Rhodobacter capsulatus_B--2||s__Rhodoblastus sphagnicola--4||s__Rhodoferax sp903886275--1||s__Rhodoferax sp903944555--1||s__Rhodoplanes elegans--1||s__Rhodovastum atsumiense--1||s__Roseomonas_A sp011040385--1||s__Rugamonas rubra--1||s__Rugosimonospora sp005885555--1||s__S140-43 sp015491615--1||s__S144-34 sp015494165--42||s__SG-bin9 sp002083525--3||s__SLSJ01 sp007130525--1||s__SM23-61 sp003154025--1||s__SSA4 sp016712375--1||s__SXTU01 sp005791875--3||s__SYSU-D60015 sp003576705--1||s__SZUA-8 sp003232175--1||s__Saccharibacillus alkalitolerans--1||s__Sagittula sp002814095--1||s__Sandaracinus amylolyticus--1||s__Sanguibacter keddieii--5||s__Shinella sp002364745--1||s__Sideroxydans sp003445795--1||s__Solidesulfovibrio magneticus_A--2||s__Sorangium cellulosum_D--1||s__SpSt-583 sp011367385--1||s__Sphingobium limneticum--1||s__Sphingobium sp009720145--1||s__Sphingobium xenophagum--1||s__Sphingomonas abaci--1||s__Sphingomonas adhaesiva--1||s__Sphingomonas aurantiaca--1||s__Sphingomonas sp900114095--1||s__Sphingomonas yabuuchiae--2||s__Spiro-10 sp001604405--1||s__Spiro-10 sp003245785--1||s__Spirochaeta_B africana--1||s__Stappia stellulata--4||s__Sulfurivermis sp002376325--1||s__Tepidicaulis marinus--1||s__Thauera aminoaromatica--1||s__Thauera phenylacetica--1||s__Thauera sp017997795--21||s__Thauera sp018240585--1||s__Thiobacillus sp001897675--1||s__Thiomicrospira microaerophila--1||s__Treponema_C maltophilum--6||s__Treponema_D sp902803415--1||s__Treponema_G caldarium--3||s__Trinickia caryophylli--2||s__UBA1351 sp002342805--1||s__UBA2255 sp002347565--3||s__UBA3282 sp014804695--1||s__UBA4572 sp002387725--1||s__UBA5123 sp002414225--1||s__UBA5202 sp016235665--1||s__UBA6814 sp002452635--5||s__UBA7803 sp003476445--1||s__UBA9959 sp001799615--1||s__VGJY01 sp016867235--1||s__Vibrio ziniensis--1||s__WRMH01 sp009776905--1||s__WS-7 sp005893275--1||s__Wenzhouxiangella sp003565625--1||s__Xylophilus sp016428875--1||s__Zobellella denitrificans--1:evalue_avg=2.0681835611441688e-19:evalue_max=5.9e-17:evalue_min=5.3e-103:evalue_std=3.4026557026556823e-18:evalue_sum=6.225232519043948e-17:gapopen_avg=0.23255813953488372:gapopen_max=4.0:gapopen_min=0.0:gapopen_std=0.55293438499385:gapopen_sum=70.0:gtdb_class_counter=c__Acidimicrobiia--1||c__Actinomycetia--1||c__Alphaproteobacteria--7||c__Bacilli--2||c__Bacteroidia--1||c__Binatia--2||c__Bradymonadia--2||c__CAIWXX01--1||c__Deinococci--1||c__Eremiobacteria--2||c__Gammaproteobacteria--3||c__Gemmatimonadetes--10||c__JADGAW01--1||c__MHYJ01--1||c__Myxococcia--57||c__Negativicutes--1||c__Planctomycetia--32||c__Polyangia--16||c__SAR324--1||c__Thermoanaerobaculia--1||c__UBA796--1||c__Vampirovibrionia--2:gtdb_domain_counter=d__Bacteria--146:gtdb_family_counter=f__Alteromonadaceae--1||f__Anaeromyxobacteraceae--3||f__Baltobacteraceae--2||f__Bradymonadaceae--2||f__CAIWXX01--1||f__CAIXPF01--1||f__CAJPTX01--1||f__DSM-1321--1||f__Dermatophilaceae--1||f__Dongiaceae--2||f__Ferrovibrionaceae--1||f__GWC2-71-9--1||f__Ga0077539--2||f__Gemmataceae--2||f__Gemmatimonadaceae--6||f__Haliangiaceae--2||f__Halomonadaceae--1||f__Isosphaeraceae--1||f__JAAFIG01--1||f__JACORV01--1||f__JACPRB01--1||f__JACQKK01--1||f__JADGAW01--1||f__JADJMO01--1||f__JAEUJZ01--1||f__Myxococcaceae--53||f__NBRC-103111--1||f__Obscuribacteraceae--2||f__Pirellulaceae--27||f__Planctomycetaceae--2||f__Polyangiaceae--7||f__Porticoccaceae--1||f__RSA9--1||f__Rhizobiaceae--4||f__SXON01--1||f__Sandaracinaceae--3||f__UBA5066--1||f__UBA5297--1||f__UBA6960--1||f__UMGS1260--1||f__UTPRO1--2:gtdb_genus_counter=g__AG11--1||g__Alienimonas--1||g__Alteromonas--1||g__Anaeromyxobacter--3||g__Archangium--5||g__BRH-c0--1||g__Bacteroides_D--1||g__CADEFF01--1||g__CAIMWE01--1||g__CAITLX01--1||g__CAIUMM01--1||g__Chelativorans--2||g__Chondromyces--4||g__Corallococcus--17||g__Cystobacter--6||g__DP-19--2||g__Gemmatimonas--1||g__Haliangium--1||g__Halomonas--1||g__Hyalangium--1||g__Hypericibacter--1||g__J052--1||g__JAAFIG01--1||g__JABFXX01--1||g__JACDHQ01--1||g__JACMME01--1||g__JACORV01--1||g__JACOVF01--1||g__JACPPM01--1||g__JACQKK01--1||g__JACQVF01--1||g__JACQVR01--1||g__JADGAW01--1||g__JADJMO01--1||g__JAFAHT01--1||g__JAFKFH01--1||g__JAGNNG01--1||g__Lujinxingia--2||g__Lustribacter--2||g__MED-G138--2||g__Melittangium--4||g__Mesorhizobium--2||g__Minicystis--1||g__Myxococcus--18||g__Novipirellula--9||g__Ornithinimicrobium--1||g__Paenibacillus_AI--1||g__Pelorhabdus--1||g__Peribacillus--1||g__Polyangium--1||g__QKMZ01--1||g__REEB67--1||g__Roseimaritima--5||g__SCUS01--2||g__SH-MAG3--1||g__SIAQ01--2||g__Sandaracinus--1||g__Stieleria--13||g__Stigmatella--2||g__UBA10939--1||g__UBA4720--2||g__WHTX01--1:gtdb_order_counter=o__Acidimicrobiales--1||o__Actinomycetales--1||o__Bacillales_B--1||o__Bacteroidales--1||o__Baltobacterales--2||o__Bradymonadales--2||o__CAIWXX01--1||o__Deinococcales--1||o__Dongiales--2||o__Enterobacterales--1||o__Ferrovibrionales--1||o__Gemmatales--2||o__Gemmatimonadales--8||o__Haliangiales--2||o__Isosphaerales--1||o__JADGAW01--1||o__Longimicrobiales--2||o__MHYJ01--1||o__Myxococcales--57||o__Obscuribacterales--2||o__Paenibacillales--1||o__Palsa-1104--1||o__Pirellulales--27||o__Planctomycetales--2||o__Polyangiales--13||o__Pseudomonadales--2||o__Rhizobiales--4||o__SAR324--1||o__UBA5066--1||o__UBA796--1||o__UMGS1260--1||o__UTPRO1--2:gtdb_phylum_counter=p__Acidobacteriota--2||p__Actinobacteriota--2||p__Bacteroidota--1||p__Cyanobacteria--2||p__Deinococcota--1||p__Desulfobacterota_B--2||p__Eremiobacterota--2||p__Firmicutes--2||p__Firmicutes_C--1||p__Gemmatimonadota--10||p__Myxococcota--75||p__Myxococcota_A--1||p__Nitrospinota--1||p__Planctomycetota--33||p__Proteobacteria--10||p__SAR324--1:gtdb_species_counter=s__AG11 sp014378185--1||s__Alienimonas chondri--1||s__Alteromonas profundi--1||s__Anaeromyxobacter dehalogenans--1||s__Anaeromyxobacter dehalogenans_B--1||s__Anaeromyxobacter sp000017505--1||s__Archangium gephyra--1||s__Archangium sp003044305--1||s__Archangium violaceum--1||s__Archangium violaceum_A--1||s__Archangium violaceum_B--1||s__BRH-c0 sp000961645--1||s__Bacteroides_D sp905373665--1||s__CADEFF01 sp902826565--1||s__CAIMWE01 sp903845115--1||s__CAITLX01 sp903893335--1||s__CAIUMM01 sp903875225--1||s__Chelativorans alearense--1||s__Chelativorans multitrophicus--1||s__Chondromyces apiculatus--2||s__Chondromyces crocatus--2||s__Corallococcus aberystwythensis--1||s__Corallococcus carmarthensis--1||s__Corallococcus coralloides--1||s__Corallococcus exercitus--1||s__Corallococcus exiguus--1||s__Corallococcus interemptor--1||s__Corallococcus macrosporus_A--1||s__Corallococcus sicarius--1||s__Corallococcus sp003600865--1||s__Corallococcus sp003611675--1||s__Corallococcus sp003612115--1||s__Corallococcus sp004173515--1||s__Corallococcus sp009909145--1||s__Corallococcus sp014930455--1||s__Corallococcus sp016458225--1||s__Corallococcus sp017309135--1||s__Corallococcus terminator--1||s__Cystobacter ferrugineus--2||s__Cystobacter fuscus--2||s__Cystobacter fuscus_A--2||s__DP-19 sp016200545--2||s__Gemmatimonas aurantiaca--1||s__Haliangium ochraceum--1||s__Halomonas sulfidaeris--1||s__Hyalangium minutum--1||s__Hypericibacter adhaerens--1||s__J052 sp003696385--1||s__JAAFIG01 sp013298185--1||s__JABFXX01 sp013812655--1||s__JACDHQ01 sp013820975--1||s__JACMME01 sp014379205--1||s__JACORV01 sp016179225--1||s__JACOVF01 sp016177465--1||s__JACPPM01 sp016191015--1||s__JACQKK01 sp016204605--1||s__JACQVF01 sp016209885--1||s__JACQVR01 sp016209705--1||s__JADGAW01 sp015231815--1||s__JADJMO01 sp016182965--1||s__JAFAHT01 sp019237095--1||s__JAFKFH01 sp017307375--1||s__JAGNNG01 sp016794465--1||s__Lujinxingia sp007997005--1||s__Lujinxingia sp007997015--1||s__Lustribacter caenicola--1||s__Lustribacter telmatis--1||s__MED-G138 sp004213565--2||s__Melittangium boletus--2||s__Melittangium primigenium--2||s__Mesorhizobium sp004010325--1||s__Mesorhizobium sp004020545--1||s__Minicystis rosea--1||s__Myxococcus caerfyrddinensis--1||s__Myxococcus eversor--1||s__Myxococcus fallax--1||s__Myxococcus fulvus--1||s__Myxococcus hansupus--1||s__Myxococcus macrosporus--1||s__Myxococcus sp010998615--1||s__Myxococcus sp013336725--1||s__Myxococcus sp013372585--1||s__Myxococcus sp014656495--1||s__Myxococcus sp017301635--1||s__Myxococcus sp017301735--1||s__Myxococcus stipitatus--1||s__Myxococcus trucidator--1||s__Myxococcus virescens--1||s__Myxococcus xanthus--1||s__Myxococcus xanthus_A--1||s__Myxococcus xanthus_B--1||s__Novipirellula artificiosorum--3||s__Novipirellula galeiformis--3||s__Novipirellula maiorica--3||s__Ornithinimicrobium sp003577095--1||s__Paenibacillus_AI sp900104695--1||s__Pelorhabdus rhamnosifermentans--1||s__Peribacillus sp002863565--1||s__Polyangium sp016715885--1||s__QKMZ01 sp012965515--1||s__REEB67 sp018971775--1||s__Roseimaritima sp007741495--1||s__Roseimaritima sp009618275--2||s__Roseimaritima ulvae--2||s__SCUS01 sp004297725--1||s__SCUS01 sp016704445--1||s__SH-MAG3 sp018224305--1||s__SIAQ01 sp016191165--2||s__Sandaracinus amylolyticus--1||s__Stieleria maiorica--2||s__Stieleria neptunia--3||s__Stieleria sp002289565--3||s__Stieleria sp007753675--2||s__Stieleria sp014154935--3||s__Stigmatella aurantiaca_A--2||s__UBA10939 sp002408385--1||s__UBA4720 sp013816855--1||s__UBA4720 sp017881685--1||s__WHTX01 sp009377505--1:heptad_counter=MCP-24H--28||MCP-28H--4||MCP-36H--1||MCP-38H--1||MCP-40H--211||MCP-44H--610||MCP-52H--3:lbd_counter=CHASE3--1:lca_tree=d__Bacteria:length_avg=140.22591362126246:length_max=194.0:length_min=92.0:length_std=27.260144159178257:length_sum=42208.0:mismatch_avg=41.458471760797345:mismatch_max=102.0:mismatch_min=0.0:mismatch_std=21.290900317350754:mismatch_sum=12479.0:name=N351889:qcovhsp_avg=98.82857142857144:qcovhsp_max=100.0:qcovhsp_min=95.3:qcovhsp_std=1.3199675320682271:qcovhsp_sum=29747.4:qend_avg=140.69102990033224:qend_max=185.0:qend_min=92.0:qend_std=27.500925183269192:qend_sum=42348.0:qstart_avg=2.0598006644518274:qstart_max=9.0:qstart_min=1.0:qstart_std=1.753970341862396:qstart_sum=620.0:ref_name_counter=GB_GCA_003164495.1_protein.faa_PLTN01000101.1_7@PF00015_full_PFAM.287.473--1||GB_GCA_008933735.1_protein.faa_WBUL01000001.1_423@PF00015_full_PFAM.519.703--2||GB_GCA_009377505.1_protein.faa_WHTX01000137.1_3@PF00015_full_PFAM.287.478--6||GB_GCA_009377585.1_protein.faa_WHTS01000155.1_3@PF00015_full_PFAM.267.483--1||GB_GCA_010092845.1_protein.faa_JAADYW010000058.1_3@PF00015_full_PFAM.216.408--2||GB_GCA_012965515.1_protein.faa_DTSE01000080.1_10@PF00015_full_PFAM.353.543--4||GB_GCA_014379205.1_protein.faa_JACMME010000170.1_21@PF00015_full_PFAM.265.469--4||GB_GCA_015075635.1_protein.faa_JABTUA010000002.1_1467@PF00015_full_PFAM.119.311--1||GB_GCA_016177465.1_protein.faa_JACOVF010000113.1_2@PF00015_full_PFAM.287.469--1||GB_GCA_016179225.1_protein.faa_JACORV010000049.1_2@PF00015_full_PFAM.259.450--4||GB_GCA_016182965.1_protein.faa_JACPFM010000108.1_24@PF00015_full_PFAM.399.585--4||GB_GCA_016191015.1_protein.faa_JACPPM010000082.1_6@PF00015_full_PFAM.370.577--2||GB_GCA_016191015.1_protein.faa_JACPPM010000247.1_10@PF00015_full_PFAM.339.528--1||GB_GCA_016191165.1_protein.faa_JACPPF010000086.1_33@PF00015_full_PFAM.287.467--9||GB_GCA_016204605.1_protein.faa_JACQKK010000159.1_6@PF00015_full_PFAM.327.530--7||GB_GCA_016458225.1_protein.faa_JAEMGR010000015.1_247@PF00015_full_PFAM.329.531--2||GB_GCA_016704445.1_protein.faa_JADJAE010000160.1_218@PF00015_full_PFAM.236.451--8||GB_GCA_016715885.1_protein.faa_JADJXL010000002.1_561@PF00015_full_PFAM.296.478--1||GB_GCA_017307785.1_protein.faa_JAFKGI010000003.1_88@PF00015_full_PFAM.292.464--1||GB_GCA_019237095.1_protein.faa_JAFAHT010000263.1_11@PF00015_full_PFAM.359.546--72||GB_GCA_019237095.1_protein.faa_JAFAHT010000285.1_13@PF00015_full_PFAM.469.652--1||GB_GCA_902826565.1_protein.faa_CADEFF010000002.1_85@PF00015_full_PFAM.278.473--8||GB_GCA_903824965.1_protein.faa_CAIJYR010000245.1_5@PF00015_full_PFAM.325.534--1||RS_GCF_000010305.1_protein.faa_NC_012489.1_1359@PF00015_full_PFAM.289.467--41||RS_GCF_000017505.1_protein.faa_NC_009675.1_2342@PF00015_full_PFAM.341.522--3||RS_GCF_000165485.1_protein.faa_NC_014623.1_877@PF00015_full_PFAM.346.529--7||RS_GCF_000335475.2_protein.faa_NZ_ANAH02000025.1_61@PF00015_full_PFAM.344.533--1||RS_GCF_000335475.2_protein.faa_NZ_ANAH02000074.1_16@PF00015_full_PFAM.317.530--1||RS_GCF_000601485.1_protein.faa_NZ_ASRX01000031.1_8@PF00015_full_PFAM.386.599--1||RS_GCF_000733295.1_protein.faa_NZ_JPMI01000252.1_13@PF00015_full_PFAM.332.533--3||RS_GCF_001189295.1_protein.faa_NZ_CP012159.1_3799@PF00015_full_PFAM.405.595--1||RS_GCF_001189295.1_protein.faa_NZ_CP012159.1_8248@PF00015_full_PFAM.373.561--1||RS_GCF_001887355.1_protein.faa_NZ_MPIN01000001.1_254@PF00015_full_PFAM.343.533--1||RS_GCF_001887355.1_protein.faa_NZ_MPIN01000002.1_798@PF00015_full_PFAM.331.529--8||RS_GCF_002305855.1_protein.faa_NZ_CP022163.1_2688@PF00015_full_PFAM.333.530--3||RS_GCF_002305855.1_protein.faa_NZ_CP022163.1_7455@PF00015_full_PFAM.348.535--2||RS_GCF_003044305.1_protein.faa_NZ_PZOX01000004.1_359@PF00015_full_PFAM.331.532--3||RS_GCF_003570885.1_protein.faa_NZ_QXJC01000001.1_1295@PF00015_full_PFAM.11.233--1||RS_GCF_003600865.1_protein.faa_NZ_QNUN01000008.1_7@PF00015_full_PFAM.324.531--1||RS_GCF_003611735.1_protein.faa_NZ_RAWG01000162.1_9@PF00015_full_PFAM.329.532--2||RS_GCF_003612165.1_protein.faa_NZ_RAWK01000097.1_32@PF00015_full_PFAM.329.532--1||RS_GCF_007754155.1_protein.faa_NZ_CP037423.1_3816@PF00015_full_PFAM.638.813--1||RS_GCF_008728835.1_protein.faa_NZ_CP042582.1_981@PF00015_full_PFAM.261.472--35||RS_GCF_009909145.1_protein.faa_NZ_JAAAPJ010000006.1_387@PF00015_full_PFAM.330.531--1||RS_GCF_010894405.1_protein.faa_NZ_JAAIYA010000003.1_546@PF00015_full_PFAM.351.531--1||RS_GCF_010894455.1_protein.faa_NZ_JAAIXY010000037.1_39@PF00015_full_PFAM.322.534--9||RS_GCF_013336725.1_protein.faa_NZ_JABUMR010000003.1_203@PF00015_full_PFAM.329.531--11||RS_GCF_014656495.1_protein.faa_NZ_BNCN01000005.1_308@PF00015_full_PFAM.334.530--6||RS_GCF_016904885.1_protein.faa_NZ_JADWYI010000001.1_1116@PF00015_full_PFAM.327.530--3||RS_GCF_016904885.1_protein.faa_NZ_JADWYI010000001.1_4329@PF00015_full_PFAM.346.535--1||RS_GCF_017302985.1_protein.faa_NZ_JAFIMU010000007.1_2465@PF00015_full_PFAM.329.532--1||RS_GCF_017309135.1_protein.faa_NZ_JAFIMS010000002.1_850@PF00015_full_PFAM.330.532--1||RS_GCF_017916475.1_protein.faa_NZ_JAFMTB010000001.1_408@PF00015_full_PFAM.365.557--1||RS_GCF_900111765.1_protein.faa_NZ_FOIB01000012.1_293@PF00015_full_PFAM.329.531--6:scovhsp_avg=72.37707641196013:scovhsp_max=94.7:scovhsp_min=50.2:scovhsp_std=13.304872769934395:scovhsp_sum=21785.5:send_avg=160.08637873754154:send_max=195.0:send_min=92.0:send_std=26.118560077259488:send_sum=48186.0:sstart_avg=21.019933554817275:sstart_max=83.0:sstart_min=1.0:sstart_std=20.667194649062484:sstart_sum=6327.0])0.748:0.0156762[&&NHX:Sample_counter=rhizpot1--209||rhizpot2--40||rhizpot3--195||rhiztom1--336||rhiztom2--298||rhiztom3--558:Type_counter=GTDB--1012||capture--1636:besthit_avg=77.12648456057008:besthit_max=100.0:besthit_min=39.6:besthit_std=13.116932236208953:besthit_sum=64940.5:bitscore_avg=177.80724465558194:bitscore_max=315.0:bitscore_min=57.4:bitscore_std=46.04781888459065:bitscore_sum=149713.69999999998:capture_class_counter=c__AC1--6||c__Acidobacteriae--4||c__Actinomycetia--38||c__Alphaproteobacteria--375||c__Anaerolineae--2||c__Bacilli--85||c__Bacteriovoracia--2||c__Bacteroidia--2||c__Calditrichia--1||c__Campylobacteria--2||c__Clostridia--23||c__Coriobacteriia--1||c__Cyanobacteriia--2||c__Deferrisomatia--1||c__Dehalococcoidia--1||c__Deinococci--4||c__Desulfitobacteriia--2||c__Desulfobacteria--4||c__Desulfobulbia--3||c__Desulfovibrionia--15||c__Desulfuromonadia--12||c__Elusimicrobia--1||c__Eremiobacteria--23||c__GCA-002687715--1||c__Gammaproteobacteria--825||c__Gemmatimonadetes--13||c__Halobacteria--30||c__Holophagae--16||c__Leptospirae--2||c__Leptospirillia--1||c__Limnochordia--1||c__Magnetococcia--6||c__Methanomicrobia--1||c__Methylomirabilia--1||c__Myxococcia--21||c__Negativicutes--6||c__Nitrospiria--2||c__Ozemobacteria--1||c__Phycisphaerae--6||c__Planctomycetia--5||c__Polyangia--10||c__QNDG01--2||c__RBG-13-61-14--1||c__RBG-16-71-46--1||c__SAR324--4||c__SM23-61--1||c__Sericytochromatia--1||c__Spirochaetia--29||c__Sumerlaeia--1||c__Synergistia--1||c__Thermoanaerobaculia--1||c__Thermodesulfovibrionia--1||c__Thermoleophilia--4||c__UBA4802--2||c__UBA4882--1||c__UBA727--4||c__UBA9042--1||c__Verrucomicrobiae--21||c__Vicinamibacteria--3:capture_domain_counter=d__Archaea--31||d__Bacteria--1605:capture_family_counter=f__2-12-FULL-66-21--2||f__Acetobacteraceae--7||f__Acidobacteriaceae--1||f__Acutalibacteraceae--3||f__Aeromonadaceae--4||f__Alkalispirochaetaceae--3||f__Alteromonadaceae--1||f__Ancalomicrobiaceae--13||f__Aquisalimonadaceae--2||f__Azospirillaceae--4||f__B11-G9--1||f__B4-G1--1||f__BM103--1||f__Bacillaceae--1||f__Bacteriovoracaceae--2||f__Baltobacteraceae--21||f__Beijerinckiaceae--53||f__Brevibacillaceae--1||f__Bryobacteraceae--1||f__Burkholderiaceae--307||f__Butyricicoccaceae--1||f__CSP1-6--1||f__Calditrichaceae--1||f__Campylobacteraceae--1||f__Casimicrobiaceae--2||f__Caulobacteraceae--10||f__Celerinatantimonadaceae--1||f__Cellulomonadaceae--20||f__Cellvibrionaceae--2||f__Chitinibacteraceae--1||f__Chitinimonadaceae--2||f__Chromatiaceae--2||f__Chromobacteriaceae--6||f__Clostridiaceae--4||f__Competibacteraceae--2||f__DC0425bin3--1||f__DEV007--8||f__DRMK01--1||f__DRUE01--1||f__DSM-8902--1||f__DTFT01--1||f__DTU010--1||f__DTU013--1||f__Deferrisomataceae--1||f__Deinococcaceae--3||f__Dermatophilaceae--2||f__Desulfatibacillaceae--1||f__Desulfobacteraceae--1||f__Desulfocapsaceae--1||f__Desulfococcaceae--1||f__Desulfomicrobiaceae--3||f__Desulfovibrionaceae--12||f__Desulfurivibrionaceae--2||f__Devosiaceae--3||f__Elsteraceae--1||f__Enterobacteriaceae--24||f__EtOH8--1||f__Ferrovaceae--1||f__Ferrovibrionaceae--3||f__GAS474--1||f__GCA-002687715--1||f__GCA-016699305--1||f__GWC2-71-9--11||f__Gallionellaceae--2||f__Gemmataceae--1||f__Gemmatimonadaceae--2||f__Geoalkalibacteraceae--1||f__Geobacteraceae--4||f__Geodermatophilaceae--3||f__Gp7-AA8--1||f__Granulosicoccaceae--1||f__HTCC2089--1||f__Halieaceae--3||f__Haloarculaceae--2||f__Haloferacaceae--6||f__Halomonadaceae--2||f__Halorhodospiraceae--1||f__Halothiobacillaceae--1||f__Heliobacteriaceae--1||f__Holophagaceae--16||f__Hymenobacteraceae--1||f__JAAYDE01--1||f__JAAYKL01--1||f__JABMRT01--1||f__JADFZZ01--3||f__JADJMO01--2||f__JAEINQ01--1||f__JAFAQI01--1||f__JAFGJZ01--1||f__Kiloniellaceae--1||f__Kineococcaceae--2||f__Lachnospiraceae--10||f__Lacipirellulaceae--1||f__Leptospiraceae--2||f__Leptospirillaceae--1||f__Magnetaquicoccaceae--4||f__Magnetococcaceae--1||f__Magnetospirillaceae--9||f__Maricaulaceae--1||f__Marinilabiliaceae--1||f__Methanoculleaceae--1||f__Methylophilaceae--1||f__Microcoleaceae--1||f__Micromonosporaceae--10||f__Myxococcaceae--21||f__NBRC-103111--12||f__Nannocystaceae--3||f__Natrialbaceae--21||f__Natronoarchaeaceae--1||f__Natronospirillaceae--3||f__Nitrincolaceae--1||f__Nitrosomonadaceae--59||f__Nitrospiraceae--2||f__Oceanibaculaceae--1||f__Oleiphilaceae--4||f__Opitutaceae--6||f__Oscillospiraceae--3||f__Ozemobacteraceae--1||f__PWYM01--1||f__PXBQ01--1||f__Paenibacillaceae--71||f__Palsa-1400--1||f__Parvibaculaceae--1||f__Phormidesmiaceae--1||f__Pleomorphomonadaceae--1||f__Polyangiaceae--3||f__Pseudomonadaceae--246||f__Pseudopelobacteraceae--1||f__RBG-16-58-11--1||f__RBG-16-64-13--1||f__RPPD01--2||f__Rhizobiaceae--115||f__Rhodanobacteraceae--19||f__Rhodobacteraceae--11||f__Rhodocyclaceae--44||f__S140-43--1||f__S144-34--42||f__SCRA01--2||f__SG8-41--1||f__SHVZ01--1||f__SKWO01--2||f__SLAA01--5||f__SM1A02--1||f__SM23-30--1||f__SM23-61--1||f__SV1-B22--1||f__SXTU01--3||f__SZUA-252--1||f__SZUA-8--1||f__Sandaracinaceae--1||f__Sedimenticolaceae--3||f__Selenomonadaceae--5||f__Solirubrobacteraceae--2||f__Sphingomonadaceae--93||f__Spirochaetaceae_B--1||f__Stappiaceae--4||f__Steroidobacteraceae--1||f__Sulfurimonadaceae--1||f__Syntrophobotulaceae--1||f__Syntrophotaleaceae--1||f__Tepidamorphaceae--1||f__Tepidiformaceae--1||f__Terasakiellaceae--1||f__Termitinemataceae--3||f__Thermaceae--1||f__Thioalkalivibrionaceae--3||f__Thiobacillaceae--4||f__Thiohalomonadaceae--1||f__Thiomicrospiraceae--1||f__Tistrellaceae--7||f__Treponemataceae--9||f__UBA12059--3||f__UBA1268--3||f__UBA1444--1||f__UBA1924--4||f__UBA2197--1||f__UBA2241--1||f__UBA2255--5||f__UBA2294--2||f__UBA2999--1||f__UBA3065--1||f__UBA3086--1||f__UBA5368--1||f__UBA5680--1||f__UBA6663--1||f__UBA6898--1||f__UBA7541--2||f__UBA8346--1||f__UBA8349--1||f__UBA9042--1||f__UBA9464--1||f__UBA9959--1||f__UXAT02--1||f__VGJW01--1||f__VGSZ01--4||f__Vallitaleaceae--1||f__Verruco-01--1||f__Vibrionaceae--3||f__WYBJ01--10||f__Wenzhouxiangellaceae--1||f__XYD2-FULL-50-16--1||f__Xanthobacteraceae--31||f__Xanthomonadaceae--2:capture_genus_counter=g__14-2--2||g__2-12-FULL-65-11--1||g__20CM-2-65-7--4||g__AG41--5||g__AR12--1||g__Accumulibacter--1||g__Acetobacter--1||g__Achromobacter--30||g__Acidobacterium--1||g__Acidoferrum--2||g__Acidovorax--3||g__Acidovorax_A--3||g__Actinoplanes--7||g__Aeromonas--3||g__Agarivorans--1||g__Agathobacter--1||g__Agrobacterium--13||g__Alkalispirochaeta--3||g__Allorhizobium--14||g__Alteraurantiacibacter--2||g__Aminidesulfovibrio--1||g__Andreprevotia--1||g__Aquabacterium--3||g__Aquabacterium_A--5||g__Aquilonibacter--1||g__Aquisalimonas--1||g__Aquitalea--1||g__Archangium--5||g__Arctic95D-9--8||g__Aromatoleum--2||g__Aureimonas--7||g__Azoarcus_E--1||g__Azonexus--9||g__Azospira_A--2||g__Azospirillum--2||g__B11-G9--1||g__B1Sed10-166--5||g__BAIKAL-G1-2R--1||g__BM506--1||g__BM707--2||g__BOG-234--1||g__BOG-994--1||g__Bacillus--1||g__Blastomonas--6||g__Bog-752--1||g__Bordetella--1||g__Bordetella_A--1||g__Bordetella_B--3||g__Bordetella_C--35||g__Bosea--33||g__Botrimarina--1||g__Bradyrhizobium--17||g__Brevibacillus--1||g__Burkholderia--19||g__Buttiauxella--3||g__CAILRJ01--2||g__CAITLX01--1||g__CAITWF01--1||g__CAIUEN01--1||g__CAIVHB01--1||g__CAIWHR01--1||g__CAIYYW01--1||g__COE1--2||g__Caballeronia--4||g__Caldithrix--1||g__Campylobacter_D--1||g__Caproicibacter--3||g__Casimicrobium--1||g__Caulobacter--10||g__Cellulomonas--14||g__Cellvibrio--2||g__Centipeda--2||g__Chimaeribacter--1||g__Chitinimonas--2||g__Chromatium--2||g__Chromobacterium--2||g__Cohnella--20||g__Comamonas--5||g__Corallococcus--8||g__Croceibacterium--3||g__Cronobacter--1||g__Cupriavidus--3||g__Cystobacter--1||g__DC0425bin3--1||g__DRJH01--1||g__DRMK01--1||g__DSAR01--1||g__DTU013--1||g__Dactylosporangium--1||g__Deferrisoma--1||g__Deinococcus--3||g__Denitromonas--2||g__Derxia--1||g__Desulfatibacillum--1||g__Desulfobacula--1||g__Desulfohalovibrio--1||g__Desulfolutivibrio--1||g__Desulfomicrobium--3||g__Desulfoprunum--1||g__Desulfovibrio--2||g__Devosia--2||g__Didemnitutus--2||g__Duganella--8||g__Dyella--2||g__Dysosmobacter--1||g__ETT8--1||g__Elarobacter--20||g__Elstera--1||g__Enterobacter_B--1||g__Enterobacter_D--1||g__Epibacterium--4||g__Erwinia--1||g__Erythrobacter--4||g__F1-20-MAGs016--1||g__FKL33--1||g__FW300-bin19--1||g__Ferrovibrio--2||g__GAS474--1||g__GCA-016699305--1||g__GCA-2687715--1||g__Ga0077550--3||g__Gallionella--1||g__Gemmata--1||g__Geoalkalibacter_A--1||g__Geodermatophilus--3||g__Geomonas--3||g__Geotalea--1||g__Geothrix--11||g__Gluconacetobacter--1||g__Gracilibacter--1||g__Granulosicoccus--1||g__Guyparkeria--1||g__Halobaculum--5||g__Halobellus--1||g__Halomonas--1||g__Halomonas_F--1||g__Halopiger--1||g__Halorhodospira--1||g__Halorientalis--1||g__Haloterrigena--4||g__Heliomicrobium--1||g__Herbaspirillum--2||g__Hoeflea--6||g__Holophaga--4||g__Humitalea--1||g__Hydrogenispora--1||g__Hydrogenophaga--2||g__Hymenobacter--1||g__Inhella--1||g__JAABTD01--1||g__JAANAU01--4||g__JAAYMS01--1||g__JABMPG01--1||g__JABWBB01--3||g__JABWBC01--1||g__JACDHQ01--2||g__JACOUT01--4||g__JACPAP01--1||g__JACPDI01--2||g__JACQZU01--1||g__JACRCG01--1||g__JADFZZ01--3||g__JADGAN01--1||g__JADJCH01--2||g__JADJMO01--2||g__JAEINQ01--1||g__JAEUJP01--1||g__JAEULV01--1||g__JAFAQI01--1||g__JAFGAX01--1||g__JAFGEX01--1||g__JAFGHE01--1||g__JAFGRU01--1||g__JAFGRW01--1||g__JAFGXQ01--1||g__Jannaschia--1||g__Janthinobacterium--1||g__KK5--2||g__Kineococcus--2||g__Komagataeibacter--1||g__Kosakonia--7||g__LX47W--1||g__Leclercia--1||g__Lelliottia--1||g__Leptospira--2||g__Lutibaculum--1||g__Lysobacter--1||g__MEC069--1||g__MONJU--3||g__MWDT01--2||g__Magnetococcus--1||g__Magnetospirillum--3||g__Marinobacter--4||g__Marinobacterium--1||g__Massilia--12||g__Meiothermus--1||g__Methanoculleus--1||g__Methylobacterium--8||g__Methylophilus--1||g__Methylosinus--8||g__Microcoleus--1||g__Mitsuaria--4||g__Mobilicoccus--2||g__Mycoplana--11||g__Myxococcus--6||g__Natrarchaeobaculum--2||g__Natrarchaeobius--1||g__Natrialba--6||g__Natrinema--1||g__Natronoarchaeum--1||g__Natronolimnobius--2||g__Natronomonas--1||g__Natronorubrum--4||g__Neorhizobium--8||g__Nitrosospira--59||g__Nitrospira_A--1||g__Nitrospirillum--2||g__Nodosilinea--1||g__Noviherbaspirillum--2||g__Novosphingobium--4||g__Novosphingopyxis--2||g__OAE585--1||g__Oceanibaculum--1||g__Oceanicaulis--1||g__Oceanispirochaeta--1||g__Oleiagrimonas--1||g__Ozemobacter--1||g__PALSA-1004--1||g__PALSA-1316--1||g__PFJX01--3||g__PMG-095--1||g__PWYM01--1||g__PXBQ01--1||g__Paenibacillus--3||g__Paenibacillus_A--1||g__Paenibacillus_AA--3||g__Paenibacillus_AB--2||g__Paenibacillus_D--1||g__Paenibacillus_F--4||g__Paenibacillus_J--2||g__Paenibacillus_O--1||g__Paenibacillus_Z--9||g__Palsa-1233--1||g__Palsa-1315--1||g__Paludibacterium--3||g__Pandoraea--2||g__Pantoea--2||g__Paraburkholderia--16||g__Parahaliea--3||g__Pararheinheimera--1||g__Pararhizobium--5||g__Patulibacter--2||g__Paucibacter_A--1||g__Paucimonas--1||g__Pectobacterium--1||g__Pelagibacterium--1||g__Pelomonas--42||g__Phaeospirillum--6||g__Pinisolibacter--11||g__Piscinibacter--1||g__Planosporangium--1||g__Pleomorphomonas--1||g__Proteiniclasticum--4||g__Pseudescherichia--1||g__Pseudobutyricicoccus--1||g__Pseudoduganella--9||g__Pseudolabrys--3||g__Pseudomonas--7||g__Pseudomonas_A--1||g__Pseudomonas_B--1||g__Pseudomonas_D--2||g__Pseudomonas_E--203||g__Pseudomonas_F--1||g__Pseudomonas_K--4||g__Pseudomonas_M--26||g__Pseudomonas_P--1||g__Pseudorhizobium--16||g__Pseudoxanthomonas_A--1||g__QHVT01--1||g__QWPN01--1||g__QWPT01--1||g__Qipengyuania--1||g__Quinella--2||g__R196--1||g__RBG-16-58-11--1||g__RBG-16-64-13--1||g__REEB01--1||g__RGIG4057--2||g__RGIG4930--1||g__RPPD01--2||g__RXIV01--2||g__Rahnella--1||g__Ramlibacter--1||g__Reinekea--1||g__Rhizobacter--6||g__Rhizobium--30||g__Rhizobium_A--3||g__Rhodanobacter--15||g__Rhodobacter--2||g__Rhodoblastus--4||g__Rhodoferax--5||g__Rhodopila--1||g__Rhodoplanes--3||g__Rhodopseudomonas--4||g__Rhodovastum--1||g__Roseomonas_A--1||g__Rubrivivax--4||g__Rudaea--1||g__Rugamonas--2||g__Rugosimonospora--1||g__S140-43--1||g__S144-34--42||g__SCRA01--2||g__SG-bin9--3||g__SHVZ01--1||g__SKWO01--2||g__SLSJ01--1||g__SM23-61--1||g__SSA4--1||g__SV1-B22--1||g__SXRM01--1||g__SXTU01--3||g__SXXZ01--1||g__SYSU-D60015--1||g__SZUA-8--1||g__Saccharibacillus--34||g__Saccharicrinis--1||g__Saccharospirillum--2||g__Sagittula--1||g__Salipiger--2||g__Sandaracinus--1||g__Sanguibacter--6||g__Selenomonas--1||g__Shinella--1||g__Siccibacter--1||g__Siculibacillus--1||g__Sideroxydans--1||g__Solidesulfovibrio--2||g__Sorangium--1||g__SpSt-583--1||g__Sphingobium--14||g__Sphingomonas--45||g__Sphingomonas_B--1||g__Sphingomonas_H--1||g__Sphingomonas_I--2||g__Sphingomonas_N--1||g__Spiro-10--2||g__Spirochaeta_B--1||g__Stappia--4||g__Steroidobacter_A--1||g__Sulfuricurvum--1||g__Sulfurivermis--1||g__Symbiopectobacterium--1||g__Syntrophotalea--1||g__Tardiphaga--1||g__Tepidicaulis--1||g__Tepidiforma--1||g__Terasakiella--1||g__Thauera--24||g__Thioalkalivibrio--3||g__Thiobacillus--1||g__Thiomicrospira--1||g__Thiomonas--1||g__Tistrella--7||g__Treponema_C--6||g__Treponema_D--1||g__Treponema_G--3||g__Trinickia--53||g__UBA1351--1||g__UBA1444--1||g__UBA1934--1||g__UBA2197--1||g__UBA2255--5||g__UBA2658--1||g__UBA3065--1||g__UBA3086--1||g__UBA3282--1||g__UBA4572--1||g__UBA5123--1||g__UBA5200--3||g__UBA5202--1||g__UBA6814--5||g__UBA7803--1||g__UBA9959--1||g__Undibacterium--1||g__VAUL01--1||g__VGJY01--1||g__VKM-B-2647--1||g__Variovorax--3||g__Verruco-01--1||g__Verticiella--1||g__Vibrio--3||g__WHTV01--1||g__WQZF01--1||g__WRMH01--1||g__WS-7--1||g__WYBJ01--10||g__Weimeria--1||g__Wenzhouxiangella--1||g__XMGL2--7||g__XYD2-FULL-50-16--1||g__Xylophilus--1||g__YD12-FULL-39-22--1||g__Zobellella--1||g__Zoogloea--1:capture_order_counter=o__AC1--6||o__Acetivibrionales--1||o__Acetobacterales--7||o__Acidobacteriales--1||o__Acidoferrales--2||o__Actinomycetales--24||o__Anaerolineales--1||o__Arenicellales--1||o__Azospirillales--4||o__B11-G9--1||o__B4-G1--1||o__Bacillales--1||o__Bacteriovoracales--2||o__Bacteroidales--1||o__Baltobacterales--23||o__Brevibacillales--1||o__Bryobacterales--1||o__Burkholderiales--442||o__Calditrichales--1||o__Campylobacterales--2||o__Caulobacterales--11||o__Chromatiales--5||o__Clostridiales--4||o__Competibacterales--2||o__Cyanobacteriales--1||o__Cytophagales--1||o__DRMK01--1||o__DSM-27196--10||o__DTU010--1||o__Deferrisomatales--1||o__Deinococcales--4||o__Desulfitobacteriales--1||o__Desulfobacterales--4||o__Desulfobulbales--3||o__Desulfovibrionales--15||o__Desulfuromonadales--7||o__Ectothiorhodospirales--3||o__Elsterales--1||o__Elusimicrobiales--1||o__Enterobacterales--33||o__Ferrovibrionales--3||o__GCA-002687715--1||o__GCA-016699305--1||o__Gemmatales--1||o__Gemmatimonadales--13||o__Geobacterales--5||o__Gp7-AA8--1||o__Granulosicoccales--1||o__Halobacteriales--30||o__Halothiobacillales--1||o__Heliobacteriales--1||o__Holophagales--16||o__JAAYKL01--1||o__Kiloniellales--1||o__Lachnospirales--11||o__Leptospirales--2||o__Leptospirillales--1||o__Magnetococcales--6||o__Methanomicrobiales--1||o__Methylacidiphilales--1||o__Mycobacteriales--14||o__Myxococcales--21||o__Nannocystales--3||o__Nitrococcales--3||o__Nitrospirales--2||o__OPB41--1||o__Oceanibaculales--1||o__Opitutales--7||o__Oscillospirales--7||o__Ozemobacterales--1||o__PWYM01--1||o__Paenibacillales--83||o__Parvibaculales--1||o__Pedosphaerales--5||o__Phormidesmiales--1||o__Phycisphaerales--5||o__Pirellulales--4||o__Polyangiales--6||o__Pseudomonadales--262||o__QNDG01--2||o__RBG-13-61-14--1||o__RBG-16-64-13--1||o__Rhizobiales--222||o__Rhodobacterales--11||o__Rhodospirillales--11||o__Rokubacteriales--1||o__S140-43--1||o__S144-34--42||o__S15B-MN24--1||o__SAR324--3||o__SHVZ01--1||o__SKWO01--2||o__SM23-61--1||o__SZUA-252--1||o__SZUA-6--2||o__Sedimentisphaerales--1||o__Selenomonadales--5||o__Solirubrobacterales--2||o__Sphingomonadales--93||o__Spirochaetales_E--1||o__Steroidobacterales--1||o__Synergistales--1||o__Tepidiformales--1||o__Thermodesulfovibrionales--1||o__Thiohalomonadales--1||o__Thiomicrospirales--1||o__Tistrellales--7||o__Treponematales--15||o__UBA1444--1||o__UBA2241--1||o__UBA4802--2||o__UBA727--4||o__UBA8346--1||o__UBA8349--1||o__UBA9042--1||o__Verrucomicrobiales--8||o__Vicinamibacterales--3||o__XYD2-FULL-50-16--1||o__Xanthomonadales--22:capture_phylum_counter=p__Acidobacteriota--24||p__Actinobacteriota--43||p__Bacteroidota--2||p__Bdellovibrionota--2||p__Calditrichota--1||p__Campylobacterota--2||p__Chloroflexota--3||p__Cyanobacteria--3||p__Deinococcota--4||p__Desulfobacterota--20||p__Desulfobacterota_C--1||p__Desulfobacterota_I--15||p__Edwardsbacteria--6||p__Eisenbacteria--1||p__Elusimicrobiota--1||p__Eremiobacterota--23||p__Firmicutes--85||p__Firmicutes_A--23||p__Firmicutes_B--2||p__Firmicutes_C--6||p__Firmicutes_G--2||p__Gemmatimonadota--13||p__Halobacteriota--31||p__Methylomirabilota--1||p__Myxococcota--36||p__Nitrospirota--3||p__Nitrospirota_A--1||p__Planctomycetota--12||p__Proteobacteria--1206||p__QNDG01--2||p__RBG-13-61-14--1||p__Riflebacteria--1||p__SAR324--4||p__Spirochaetota--33||p__Sumerlaeota--1||p__Synergistota--1||p__Verrucomicrobiota--21:capture_species_counter=s__14-2 sp000403255--1||s__14-2 sp910587895--1||s__2-12-FULL-65-11 sp001767495--1||s__20CM-2-65-7 sp003221985--4||s__AG41 sp003220855--4||s__AG41 sp003222155--1||s__AR12 sp003220475--1||s__Accumulibacter sp016714935--1||s__Acetobacter sp008365315--1||s__Achromobacter deleyi_A--1||s__Achromobacter denitrificans--3||s__Achromobacter kerstersii--1||s__Achromobacter pestifer_A--2||s__Achromobacter piechaudii--1||s__Achromobacter pulmonis_A--9||s__Achromobacter sp001270295--1||s__Achromobacter sp003454835--5||s__Achromobacter sp012928505--1||s__Achromobacter sp014170305--1||s__Achromobacter sp014170335--1||s__Achromobacter sp900156745--3||s__Achromobacter spanius_B--1||s__Acidobacterium capsulatum_A--1||s__Acidoferrum sp003223255--2||s__Acidovorax soli_A--1||s__Acidovorax sp006715665--1||s__Acidovorax sp019219095--1||s__Acidovorax_A cattleyae--1||s__Acidovorax_A konjaci--2||s__Actinoplanes caeruleus--1||s__Actinoplanes ferrugineus_A--3||s__Actinoplanes liguriensis--1||s__Actinoplanes sp016834655--2||s__Aeromonas hydrophila--1||s__Aeromonas schubertii--1||s__Aeromonas simiae--1||s__Agarivorans gilvus--1||s__Agathobacter faecis--1||s__Agrobacterium bohemicum--2||s__Agrobacterium fabrum_A--1||s__Agrobacterium larrymoorei--1||s__Agrobacterium oryzihabitans--1||s__Agrobacterium rhizogenes_A--1||s__Agrobacterium rubi--1||s__Agrobacterium sp900472925--6||s__Alkalispirochaeta sp007695175--3||s__Allorhizobium glycinendophyticum--3||s__Allorhizobium ipomoeae--3||s__Allorhizobium sp002855515--1||s__Allorhizobium sp012927355--2||s__Allorhizobium sp900466945--1||s__Allorhizobium taibaishanense--1||s__Allorhizobium thiooxidans--1||s__Allorhizobium undicola--1||s__Allorhizobium vitis_F--1||s__Alteraurantiacibacter aquimixticola--2||s__Aminidesulfovibrio sp002382645--1||s__Andreprevotia chitinilytica--1||s__Aquabacterium fontiphilum--2||s__Aquabacterium sp004322345--1||s__Aquabacterium_A sp000244995--4||s__Aquabacterium_A sp013360485--1||s__Aquilonibacter sp019232905--1||s__Aquisalimonas sp012044895--1||s__Aquitalea sp019232735--1||s__Archangium gephyra--4||s__Archangium violaceum_A--1||s__Arctic95D-9 sp002396885--8||s__Aromatoleum petrolei--2||s__Aureimonas sp001423245--5||s__Aureimonas sp001442755--1||s__Aureimonas sp001463765--1||s__Azoarcus_E halotolerans--1||s__Azonexus fungiphilus--1||s__Azonexus hydrophilus--1||s__Azonexus sp002470165--2||s__Azonexus sp003441615--1||s__Azonexus sp003583745--1||s__Azonexus sp016791065--1||s__Azonexus sp018262195--1||s__Azonexus sp018780195--1||s__Azospira_A restricta--1||s__Azospira_A sp016183655--1||s__Azospirillum oleiclasticum--2||s__B11-G9 sp003641695--1||s__B1Sed10-166 sp007126415--5||s__BAIKAL-G1-2R sp903877395--1||s__BM506 sp002868945--1||s__BM707 sp002869615--2||s__BOG-234 sp903925015--1||s__BOG-994 sp003136595--1||s__Bacillus glycinifermentans--1||s__Blastomonas aquatica--1||s__Blastomonas fulva--5||s__Bog-752 sp003157715--1||s__Bordetella sp002261335--1||s__Bordetella_A sp019218885--1||s__Bordetella_B sp000382185--2||s__Bordetella_B sp007679965--1||s__Bordetella_C sp002119685--35||s__Bosea sp001556025--1||s__Bosea sp001748145--1||s__Bosea sp003241815--28||s__Bosea sp005502805--1||s__Bosea thiooxidans--1||s__Bosea vaviloviae--1||s__Botrimarina mediterranea--1||s__Bradyrhizobium agreste--2||s__Bradyrhizobium amphicarpaeae--1||s__Bradyrhizobium campsiandrae--4||s__Bradyrhizobium cytisi--1||s__Bradyrhizobium diazoefficiens_C--1||s__Bradyrhizobium nitroreducens--1||s__Bradyrhizobium ottawaense--1||s__Bradyrhizobium sp001693485--2||s__Bradyrhizobium sp002531575--2||s__Bradyrhizobium sp015291665--1||s__Bradyrhizobium sp018131075--1||s__Brevibacillus panacihumi_A--1||s__Burkholderia catarinensis--3||s__Burkholderia cepacia_C--1||s__Burkholderia cepacia_D--3||s__Burkholderia lata_B--2||s__Burkholderia puraquae--1||s__Burkholderia seminalis--1||s__Burkholderia sp001522585--1||s__Burkholderia sp003853415--1||s__Burkholderia sp017104645--4||s__Burkholderia sp902833145--1||s__Burkholderia thailandensis--1||s__Buttiauxella sp014189855--3||s__CAILRJ01 sp014377845--2||s__CAITLX01 sp903893335--1||s__CAITWF01 sp903896015--1||s__CAIUEN01 sp903898185--1||s__CAIVHB01 sp903893215--1||s__CAIWHR01 sp903912485--1||s__CAIYYW01 sp903930515--1||s__COE1 sp000403215--2||s__Caballeronia cordobensis--1||s__Caballeronia fortuita--1||s__Caballeronia mineralivorans--1||s__Caballeronia turbans--1||s__Caldithrix abyssi--1||s__Campylobacter_D coli--1||s__Caproicibacter sp002409585--2||s__Caproicibacter sp900184925--1||s__Casimicrobium sp004294365--1||s__Caulobacter radicis--1||s__Caulobacter sp011043625--2||s__Caulobacter sp014378155--4||s__Caulobacter vibrioides_E--1||s__Caulobacter zeae--2||s__Cellulomonas cellasea--1||s__Cellulomonas hominis_C--1||s__Cellulomonas oligotrophica--1||s__Cellulomonas sp014763765--1||s__Cellulomonas sp017744555--9||s__Cellulomonas timonensis--1||s__Cellvibrio sp003524365--1||s__Cellvibrio zantedeschiae--1||s__Centipeda sp000315545--2||s__Chimaeribacter californicus--1||s__Chitinimonas koreensis--2||s__Chromatium okenii_A--1||s__Chromatium sp903897335--1||s__Chromobacterium haemolyticum_A--1||s__Chromobacterium sp002848345--1||s__Cohnella nanjingensis--2||s__Cohnella sp003208555--1||s__Cohnella xylanilytica--17||s__Comamonas sp019236485--1||s__Comamonas terrae--4||s__Corallococcus aberystwythensis--1||s__Corallococcus sicarius--2||s__Corallococcus sp003611675--1||s__Corallococcus sp004173515--1||s__Corallococcus sp014930455--1||s__Corallococcus sp017309135--1||s__Corallococcus terminator--1||s__Croceibacterium atlanticum--3||s__Cronobacter universalis--1||s__Cupriavidus lacunae--1||s__Cupriavidus sp900101625--1||s__Cupriavidus yeoncheonensis--1||s__Cystobacter fuscus--1||s__DC0425bin3 sp002753665--1||s__DRJH01 sp011052285--1||s__DRMK01 sp015488495--1||s__DSAR01 sp011046405--1||s__DTU013 sp012519745--1||s__Dactylosporangium siamense--1||s__Deferrisoma camini--1||s__Deinococcus sp004801415--2||s__Deinococcus sp018863415--1||s__Denitromonas sp018524365--2||s__Derxia gummosa--1||s__Desulfatibacillum alkenivorans--1||s__Desulfobacula sp018821715--1||s__Desulfohalovibrio reitneri--1||s__Desulfolutivibrio sulfodismutans--1||s__Desulfomicrobium macestii--1||s__Desulfomicrobium sp002412965--2||s__Desulfoprunum sp008933635--1||s__Desulfovibrio fairfieldensis--1||s__Desulfovibrio intestinigallinarum--1||s__Devosia elaeis--1||s__Devosia sp000735585--1||s__Didemnitutus sp016187925--2||s__Duganella levis--3||s__Duganella sp009857435--2||s__Duganella sp013375995--2||s__Duganella sp900109645--1||s__Dyella marensis--2||s__Dysosmobacter sp910585245--1||s__ETT8 sp010915705--1||s__Elarobacter beijerinckii--19||s__Elarobacter sp019233415--1||s__Elstera sp013298565--1||s__Enterobacter_B sp019237635--1||s__Enterobacter_D kobei_A--1||s__Epibacterium sp011806385--4||s__Erwinia billingiae--1||s__Erythrobacter sp000744895--1||s__Erythrobacter sp001515985--2||s__Erythrobacter sp002706445--1||s__F1-20-MAGs016 sp016872555--1||s__FKL33 sp016722925--1||s__FW300-bin19 sp004297825--1||s__Ferrovibrio sp018336035--1||s__Ferrovibrio terrae--1||s__GAS474 sp903889845--1||s__GCA-016699305 sp016699305--1||s__GCA-2687715 sp002687715--1||s__Ga0077550 sp902826865--3||s__Gallionella sp903915035--1||s__Gemmata sp017939745--1||s__Geoalkalibacter_A subterraneus--1||s__Geodermatophilus amargosae--2||s__Geodermatophilus sp004571065--1||s__Geomonas limicola--2||s__Geomonas propionica--1||s__Geotalea toluenoxydans--1||s__Geothrix sp016195985--4||s__Geothrix sp016714685--1||s__Geothrix sp016721195--1||s__Geothrix sp017859995--1||s__Geothrix sp903884655--1||s__Geothrix sp903913215--1||s__Geothrix sp903927605--2||s__Gluconacetobacter liquefaciens--1||s__Gracilibacter sp001516055--1||s__Granulosicoccus antarcticus--1||s__Guyparkeria halophila--1||s__Halobaculum sp018609965--5||s__Halobellus sp003665935--1||s__Halomonas sp002966495--1||s__Halomonas_F pacifica--1||s__Halopiger xanaduensis--1||s__Halorhodospira abdelmalekii--1||s__Halorientalis persicus--1||s__Haloterrigena salina--1||s__Haloterrigena sp013342135--1||s__Haloterrigena sp017352155--1||s__Haloterrigena turkmenica--1||s__Heliomicrobium gestii--1||s__Herbaspirillum rubrisubalbicans--1||s__Herbaspirillum seropedicae--1||s__Hoeflea phototrophica--1||s__Hoeflea sp002733955--5||s__Holophaga foetida--2||s__Holophaga sp002298155--2||s__Humitalea rosea--1||s__Hydrogenispora ethanolica--1||s__Hydrogenophaga intermedia--1||s__Hydrogenophaga sp016790705--1||s__Hymenobacter sp004684095--1||s__Inhella gelatinilytica--1||s__JAABTD01 sp011390065--1||s__JAANAU01 sp015231295--1||s__JAANAU01 sp015231775--1||s__JAANAU01 sp015232705--2||s__JAAYMS01 sp012521295--1||s__JABMPG01 sp013203855--1||s__JABWBB01 sp013360675--3||s__JABWBC01 sp013360695--1||s__JACDHQ01 sp013820975--2||s__JACOUT01 sp016177705--4||s__JACPAP01 sp016180765--1||s__JACPDI01 sp016184105--2||s__JACQZU01 sp016213735--1||s__JACRCG01 sp019162745--1||s__JADFZZ01 sp015232315--3||s__JADGAN01 sp015231955--1||s__JADJCH01 sp016703325--2||s__JADJMO01 sp016709545--2||s__JAEINQ01 sp016342285--1||s__JAEUJP01 sp016714225--1||s__JAEULV01 sp016793065--1||s__JAFAQI01 sp019239875--1||s__JAFGAX01 sp016933415--1||s__JAFGEX01 sp016931355--1||s__JAFGHE01 sp016930295--1||s__JAFGRU01 sp016934985--1||s__JAFGRW01 sp016934935--1||s__JAFGXQ01 sp016935665--1||s__Jannaschia seohaensis--1||s__Janthinobacterium tructae--1||s__KK5 sp001984095--2||s__Kineococcus rubinsiae--1||s__Kineococcus siccus--1||s__Komagataeibacter xylinus_C--1||s__Kosakonia arachidis--1||s__Kosakonia cowanii--5||s__Kosakonia sacchari_B--1||s__LX47W sp014042365--1||s__Leclercia adecarboxylata_B--1||s__Lelliottia sp009668015--1||s__Leptospira alexanderi--1||s__Leptospira alstonii--1||s__Lutibaculum baratangense--1||s__Lysobacter sp907164845--1||s__MEC069 sp004514475--1||s__MONJU sp000801295--3||s__MWDT01 sp002070825--2||s__Magnetococcus marinus--1||s__Magnetospirillum sp006218045--1||s__Magnetospirillum sp014380005--2||s__Marinobacter lipolyticus--1||s__Marinobacter sp014859525--1||s__Marinobacter subterrani--2||s__Marinobacterium stanieri--1||s__Massilia frigida--2||s__Massilia glaciei--2||s__Massilia phosphatilytica--2||s__Massilia sp000740675--1||s__Massilia sp002428015--1||s__Massilia sp003484545--1||s__Massilia sp003590855--1||s__Massilia sp011682055--1||s__Massilia sp015277795--1||s__Meiothermus ruber--1||s__Methanoculleus sp012521035--1||s__Methylobacterium frigidaeris--1||s__Methylobacterium sp001422815--1||s__Methylobacterium sp006151805--1||s__Methylobacterium sp008039875--1||s__Methylobacterium sp008040035--1||s__Methylobacterium sp009806555--1||s__Methylobacterium terrae--1||s__Methylobacterium zatmanii--1||s__Methylophilus sp000515275--1||s__Methylosinus trichosporium--8||s__Microcoleus sp013299165--1||s__Mitsuaria chitosanitabida--2||s__Mitsuaria sp002761755--1||s__Mitsuaria sp900113225--1||s__Mobilicoccus massiliensis--2||s__Mycoplana dimorpha--1||s__Mycoplana rhizolycopersici--10||s__Myxococcus caerfyrddinensis--2||s__Myxococcus hansupus--1||s__Myxococcus sp017301735--1||s__Myxococcus trucidator--2||s__Natrarchaeobaculum aegyptiacum--2||s__Natrarchaeobius halalkaliphilus--1||s__Natrialba chahannaoensis--6||s__Natrinema limicola--1||s__Natronoarchaeum philippinense--1||s__Natronolimnobius sp011043775--2||s__Natronomonas salina--1||s__Natronorubrum thiooxidans--4||s__Neorhizobium galegae_C--1||s__Neorhizobium petrolearium--2||s__Neorhizobium sp003425685--1||s__Neorhizobium sp900111905--1||s__Neorhizobium sp900466875--1||s__Neorhizobium sp900471605--2||s__Nitrosospira multiformis_A--28||s__Nitrosospira multiformis_B--3||s__Nitrosospira multiformis_E--22||s__Nitrosospira sp900113575--6||s__Nitrospira_A defluvii_C--1||s__Nitrospirillum iridis--2||s__Nodosilinea sp012031045--1||s__Noviherbaspirillum sp003591035--2||s__Novosphingobium sp004342985--3||s__Novosphingobium sp013149295--1||s__Novosphingopyxis baekryungensis--2||s__OAE585 sp016467315--1||s__Oceanibaculum sp018823745--1||s__Oceanicaulis sp003046365--1||s__Oceanispirochaeta sp003249275--1||s__Oleiagrimonas citrea--1||s__Ozemobacter sp012517355--1||s__PALSA-1004 sp903889565--1||s__PALSA-1316 sp004321925--1||s__PFJX01 sp016219425--1||s__PFJX01 sp903883985--2||s__PMG-095 sp004193285--1||s__PWYM01 sp003567855--1||s__PXBQ01 sp007695285--1||s__Paenibacillus barcinonensis--1||s__Paenibacillus chibensis--1||s__Paenibacillus urinalis--1||s__Paenibacillus_A sp900766135--1||s__Paenibacillus_AA koleovorans--3||s__Paenibacillus_AB flagellatus--2||s__Paenibacillus_D pinihumi--1||s__Paenibacillus_F chitinolyticus--2||s__Paenibacillus_F sp900107975--2||s__Paenibacillus_J nicotianae--1||s__Paenibacillus_J nuruki--1||s__Paenibacillus_O pasadenensis--1||s__Paenibacillus_Z montanisoli--1||s__Paenibacillus_Z sacheonensis--1||s__Paenibacillus_Z sp004342525--7||s__Palsa-1233 sp013694695--1||s__Palsa-1315 sp016200355--1||s__Paludibacterium yongneupense--3||s__Pandoraea communis--1||s__Pandoraea vervacti--1||s__Pantoea sp002359495--2||s__Paraburkholderia aromaticivorans--1||s__Paraburkholderia dinghuensis--1||s__Paraburkholderia eburnea--1||s__Paraburkholderia hospita--1||s__Paraburkholderia kururiensis--1||s__Paraburkholderia madseniana--1||s__Paraburkholderia phenazinium_A--1||s__Paraburkholderia phenazinium_B--1||s__Paraburkholderia phymatum--1||s__Paraburkholderia sacchari--1||s__Paraburkholderia sp002870125--3||s__Paraburkholderia sp004361815--1||s__Paraburkholderia sp017104715--1||s__Paraburkholderia unamae--1||s__Parahaliea aestuarii--3||s__Pararheinheimera sp004005375--1||s__Pararhizobium oryzae--1||s__Pararhizobium polonicum--2||s__Pararhizobium sp001424045--1||s__Pararhizobium sp900472785--1||s__Patulibacter americanus--2||s__Paucibacter_A sp018780415--1||s__Paucimonas sp003537575--1||s__Pectobacterium betavasculorum--1||s__Pelagibacterium lentulum--1||s__Pelomonas saccharophila--1||s__Pelomonas sp001425705--11||s__Pelomonas sp009996515--1||s__Pelomonas sp019237615--29||s__Phaeospirillum fulvum_B--1||s__Phaeospirillum magnetotacticum--3||s__Phaeospirillum sp016195125--1||s__Phaeospirillum sp903853455--1||s__Pinisolibacter sp002298965--11||s__Piscinibacter defluvii--1||s__Planosporangium mesophilum--1||s__Pleomorphomonas sp004366315--1||s__Proteiniclasticum ruminis_A--4||s__Pseudescherichia sp002298805--1||s__Pseudobutyricicoccus lothianensis--1||s__Pseudoduganella aquatica_A--1||s__Pseudoduganella namucuonensis--4||s__Pseudoduganella sp009674485--2||s__Pseudoduganella sp900113115--1||s__Pseudoduganella violacea--1||s__Pseudolabrys sp003133345--1||s__Pseudolabrys sp005153485--2||s__Pseudomonas delhiensis--1||s__Pseudomonas knackmussii--3||s__Pseudomonas nitroreducens_A--1||s__Pseudomonas panipatensis--1||s__Pseudomonas sp016919445--1||s__Pseudomonas_A stutzeri_B--1||s__Pseudomonas_B asuensis--1||s__Pseudomonas_D pelagia--2||s__Pseudomonas_E alcaligenes_C--1||s__Pseudomonas_E amygdali--1||s__Pseudomonas_E asplenii_A--1||s__Pseudomonas_E avellanae--1||s__Pseudomonas_E benzenivorans--3||s__Pseudomonas_E bohemica--1||s__Pseudomonas_E borbori--25||s__Pseudomonas_E brassicacearum_D--1||s__Pseudomonas_E brassicacearum_E--1||s__Pseudomonas_E brassicae--1||s__Pseudomonas_E cichorii_C--2||s__Pseudomonas_E composti_A--2||s__Pseudomonas_E congelans--2||s__Pseudomonas_E entomophila_A--1||s__Pseudomonas_E extremaustralis--1||s__Pseudomonas_E fluorescens_AP--1||s__Pseudomonas_E fluorescens_BI--1||s__Pseudomonas_E fluorescens_BO--1||s__Pseudomonas_E foliumensis--1||s__Pseudomonas_E fragi_D--1||s__Pseudomonas_E fulgida--17||s__Pseudomonas_E fulva_A--1||s__Pseudomonas_E fuscovaginae_A--4||s__Pseudomonas_E gingeri_D--19||s__Pseudomonas_E grimontii--1||s__Pseudomonas_E mandelii_B--2||s__Pseudomonas_E orientalis_A--1||s__Pseudomonas_E parafulva_B--23||s__Pseudomonas_E protegens_B--4||s__Pseudomonas_E punonensis--1||s__Pseudomonas_E putida_Q--1||s__Pseudomonas_E qingdaonensis--1||s__Pseudomonas_E reidholzensis--4||s__Pseudomonas_E sediminis--1||s__Pseudomonas_E sp000282495--9||s__Pseudomonas_E sp000416235--8||s__Pseudomonas_E sp000761545--8||s__Pseudomonas_E sp001592875--1||s__Pseudomonas_E sp001655615--1||s__Pseudomonas_E sp001705835--2||s__Pseudomonas_E sp002080045--1||s__Pseudomonas_E sp002113165--4||s__Pseudomonas_E sp002113595--1||s__Pseudomonas_E sp002204795--2||s__Pseudomonas_E sp002814235--2||s__Pseudomonas_E sp002836515--1||s__Pseudomonas_E sp003053805--1||s__Pseudomonas_E sp003428805--1||s__Pseudomonas_E sp004136015--4||s__Pseudomonas_E sp013184545--9||s__Pseudomonas_E sp014268745--1||s__Pseudomonas_E sp017968885--5||s__Pseudomonas_E sp900187455--4||s__Pseudomonas_E sp900187505--1||s__Pseudomonas_E sp900187645--1||s__Pseudomonas_E sp900582195--2||s__Pseudomonas_E syringae_J--1||s__Pseudomonas_E taiwanensis--2||s__Pseudomonas_E veronii--1||s__Pseudomonas_E viridiflava_B--1||s__Pseudomonas_F lalkuanensis--1||s__Pseudomonas_K guangdongensis--4||s__Pseudomonas_M indica--26||s__Pseudomonas_P matsuisoli--1||s__Pseudorhizobium endolithicum--15||s__Pseudorhizobium flavum--1||s__Pseudoxanthomonas_A sp001427635--1||s__QHVT01 sp003223645--1||s__QWPN01 sp005789975--1||s__QWPT01 sp903911205--1||s__Qipengyuania mangrovi--1||s__Quinella sp905234705--2||s__R196 sp004764705--1||s__RBG-16-58-11 sp016235775--1||s__RBG-16-64-13 sp016929985--1||s__REEB01 sp007695295--1||s__RGIG4057 sp910579615--1||s__RGIG4057 sp910587085--1||s__RGIG4930 sp017470735--1||s__RPPD01 sp016929065--2||s__RXIV01 sp003989085--2||s__Rahnella aceris--1||s__Ramlibacter sp013087525--1||s__Reinekea blandensis--1||s__Rhizobacter sp000799605--2||s__Rhizobacter sp000800095--3||s__Rhizobacter sp018780185--1||s__Rhizobium acidisoli--5||s__Rhizobium album--1||s__Rhizobium anhuiense--1||s__Rhizobium etli--1||s__Rhizobium etli_B--3||s__Rhizobium lusitanum_A--5||s__Rhizobium phaseoli_A--1||s__Rhizobium pisi--1||s__Rhizobium sp000377565--1||s__Rhizobium sp001657485--2||s__Rhizobium sp001692325--2||s__Rhizobium sp014195095--2||s__Rhizobium sp900468685--2||s__Rhizobium vallis--2||s__Rhizobium viscosum--1||s__Rhizobium_A galegae_A--2||s__Rhizobium_A straminoryzae--1||s__Rhodanobacter sp001426645--9||s__Rhodanobacter sp002001165--1||s__Rhodanobacter sp004298045--2||s__Rhodanobacter sp014205795--1||s__Rhodanobacter thiooxydans--1||s__Rhodanobacter thiooxydans_A--1||s__Rhodobacter capsulatus_B--2||s__Rhodoblastus sphagnicola--4||s__Rhodoferax sp903863395--1||s__Rhodoferax sp903886275--1||s__Rhodoferax sp903897005--1||s__Rhodoferax sp903944555--1||s__Rhodoferax sp903954045--1||s__Rhodopila sp903932145--1||s__Rhodoplanes elegans--1||s__Rhodoplanes sp000293785--2||s__Rhodopseudomonas sp000333455--4||s__Rhodovastum atsumiense--1||s__Roseomonas_A sp011040385--1||s__Rubrivivax gelatinosus_B--2||s__Rubrivivax sp001295905--1||s__Rubrivivax sp001725505--1||s__Rudaea sp018240545--1||s__Rugamonas rubra--1||s__Rugamonas sp016461825--1||s__Rugosimonospora sp005885555--1||s__S140-43 sp015491615--1||s__S144-34 sp015494165--42||s__SCRA01 sp004297985--1||s__SCRA01 sp004298665--1||s__SG-bin9 sp002083525--3||s__SHVZ01 sp016869375--1||s__SKWO01 sp007128895--2||s__SLSJ01 sp007130525--1||s__SM23-61 sp003154025--1||s__SSA4 sp016712375--1||s__SV1-B22 sp018433595--1||s__SXRM01 sp903883645--1||s__SXTU01 sp005791875--3||s__SXXZ01 sp903930165--1||s__SYSU-D60015 sp003576705--1||s__SZUA-8 sp003232175--1||s__Saccharibacillus alkalitolerans--1||s__Saccharibacillus sacchari--33||s__Saccharicrinis marinus--1||s__Saccharospirillum sp003054965--2||s__Sagittula sp002814095--1||s__Salipiger bermudensis--2||s__Sandaracinus amylolyticus--1||s__Sanguibacter keddieii--6||s__Selenomonas sputigena--1||s__Shinella sp002364745--1||s__Siccibacter turicensis--1||s__Siculibacillus lacustris--1||s__Sideroxydans sp003445795--1||s__Solidesulfovibrio magneticus_A--2||s__Sorangium cellulosum_D--1||s__SpSt-583 sp011367385--1||s__Sphingobium limneticum--1||s__Sphingobium scionense--1||s__Sphingobium sp000153545--1||s__Sphingobium sp003248935--1||s__Sphingobium sp009720145--1||s__Sphingobium sp013822485--7||s__Sphingobium sp900013425--1||s__Sphingobium xenophagum--1||s__Sphingomonas abaci--1||s__Sphingomonas adhaesiva--1||s__Sphingomonas aeriglobus--1||s__Sphingomonas aurantiaca--1||s__Sphingomonas jinjuensis--2||s__Sphingomonas kyeonggiensis--4||s__Sphingomonas phyllosphaerae_B--1||s__Sphingomonas pituitosa--2||s__Sphingomonas portus--1||s__Sphingomonas sp001424005--15||s__Sphingomonas sp001428865--2||s__Sphingomonas sp002280565--1||s__Sphingomonas sp003096895--1||s__Sphingomonas sp011057975--1||s__Sphingomonas sp014489075--4||s__Sphingomonas sp017418975--3||s__Sphingomonas sp017744835--1||s__Sphingomonas sp900114095--1||s__Sphingomonas yabuuchiae--2||s__Sphingomonas_B sp009913435--1||s__Sphingomonas_H oleivorans--1||s__Sphingomonas_I sp013113735--2||s__Sphingomonas_N sp903871605--1||s__Spiro-10 sp001604405--1||s__Spiro-10 sp003245785--1||s__Spirochaeta_B africana--1||s__Stappia stellulata--4||s__Steroidobacter_A agariperforans--1||s__Sulfuricurvum kujiense_A--1||s__Sulfurivermis sp002376325--1||s__Symbiopectobacterium endolongispinus--1||s__Syntrophotalea acetylenica--1||s__Tardiphaga sp900114605--1||s__Tepidicaulis marinus--1||s__Tepidiforma bonchosmolovskayae--1||s__Terasakiella sp013373205--1||s__Thauera aminoaromatica--1||s__Thauera phenylacetica--1||s__Thauera sp017997795--21||s__Thauera sp018240585--1||s__Thioalkalivibrio sp000377845--3||s__Thiobacillus sp001897675--1||s__Thiomicrospira microaerophila--1||s__Thiomonas sp000377645--1||s__Tistrella bauzanensis--7||s__Treponema_C maltophilum--6||s__Treponema_D sp902803415--1||s__Treponema_G caldarium--3||s__Trinickia caryophylli--2||s__Trinickia fusca--1||s__Trinickia sp005280735--50||s__UBA1351 sp002342805--1||s__UBA1444 sp002329525--1||s__UBA1934 sp002337055--1||s__UBA2197 sp014859605--1||s__UBA2255 sp002347565--5||s__UBA2658 sp012728025--1||s__UBA3065 sp018882975--1||s__UBA3086 sp002367305--1||s__UBA3282 sp014804695--1||s__UBA4572 sp002387725--1||s__UBA5123 sp002414225--1||s__UBA5200 sp002412825--3||s__UBA5202 sp016235665--1||s__UBA6814 sp002452635--5||s__UBA7803 sp003476445--1||s__UBA9959 sp001799615--1||s__Undibacterium sp013287275--1||s__VAUL01 sp005774545--1||s__VGJY01 sp016867235--1||s__VKM-B-2647 sp000829455--1||s__Variovorax sp003096925--2||s__Variovorax sp013376045--1||s__Verruco-01 sp001604565--1||s__Verticiella sp018904615--1||s__Vibrio sp000960595--1||s__Vibrio sp013369335--1||s__Vibrio ziniensis--1||s__WHTV01 sp009377535--1||s__WQZF01 sp009780885--1||s__WRMH01 sp009776905--1||s__WS-7 sp005893275--1||s__WYBJ01 sp009377585--10||s__Weimeria sp016288825--1||s__Wenzhouxiangella sp003565625--1||s__XMGL2 sp018863195--7||s__XYD2-FULL-50-16 sp001783695--1||s__Xylophilus sp016428875--1||s__YD12-FULL-39-22 sp001770205--1||s__Zobellella denitrificans--1||s__Zoogloea sp008011925--1:evalue_avg=4.406951946983154e-16:evalue_max=3.71e-13:evalue_min=1.64e-110:evalue_std=1.2785501820666866e-14:evalue_sum=3.7106535393598157e-13:gapopen_avg=0.2529691211401425:gapopen_max=4.0:gapopen_min=0.0:gapopen_std=0.5963798608297143:gapopen_sum=213.0:gtdb_class_counter=c__9FT-COMBO-42-15--3||c__Abditibacteria--1||c__Acidimicrobiia--1||c__Acidobacteriae--3||c__Actinomycetia--1||c__Alphaproteobacteria--29||c__Anaeroferrophillalia--2||c__Anaerolineae--4||c__Armatimonadia--2||c__B62-G9--1||c__Bacilli--2||c__Bacteroidia--90||c__Bdellovibrionia_A--2||c__Binatia--29||c__Blastocatellia--7||c__Bradymonadia--2||c__Brocadiae--8||c__CAIWXX01--1||c__Calditrichia--2||c__Chitinivibrionia--2||c__Chlamydiia--13||c__Clostridia--6||c__DSM-4660--1||c__Dehalococcoidia--1||c__Deinococci--1||c__Desulfarculia--1||c__Desulfitobacteriia--1||c__Desulfobacteria--42||c__Desulfobulbia--11||c__Desulfotomaculia--4||c__Desulfovibrionia--22||c__Desulfuromonadia--53||c__Dissulfuribacteria--1||c__Elusimicrobia--5||c__Eremiobacteria--2||c__Fibrobacteria--1||c__GWC2-55-46--11||c__Gammaproteobacteria--212||c__Gemmatimonadetes--10||c__Glassbacteria--1||c__Hydrogenedentia--5||c__Ignavibacteria--28||c__JADFXK01--3||c__JADGAW01--1||c__Kapabacteria--3||c__Kiritimatiellae--6||c__Koll11--2||c__Latescibacteria--1||c__Lentisphaeria--6||c__Limnocylindria--5||c__MHYJ01--1||c__Magnetococcia--9||c__Methanomicrobia--53||c__Methanosarcinia--1||c__Methylomirabilia--9||c__Moduliflexia--1||c__Myxococcia--57||c__Negativicutes--1||c__Nitrospiria--1||c__O2-12-FULL-43-9--1||c__OXYB2-FULL-49-7--1||c__Oligoflexia--1||c__Ozemobacteria--5||c__Palsa-1180--1||c__Phycisphaerae--2||c__Planctomycetia--32||c__Polyangia--18||c__QNDG01--11||c__RBG-13-43-22--2||c__Rhodothermia--1||c__SAR324--2||c__SZUA-365--5||c__Sericytochromatia--1||c__Spirochaetia--12||c__Synergistia--17||c__Syntrophia--10||c__Syntrophobacteria--9||c__Syntrophorhabdia--4||c__Thermoanaerobaculia--2||c__Thermodesulfovibrionia--10||c__Thermoleophilia--24||c__UBA10030--3||c__UBA2242--1||c__UBA4802--1||c__UBA6077--1||c__UBA6911--2||c__UBA796--1||c__UBA8473--1||c__UBA8477--1||c__UBA9042--3||c__UBA9942--3||c__Vampirovibrionia--15||c__Verrucomicrobiae--16||c__Vicinamibacteria--2||c__XYA12-FULL-58-9--1||c__Xenobia--6:gtdb_domain_counter=d__Archaea--54||d__Bacteria--958:gtdb_family_counter=f__70-9--4||f__Abditibacteriaceae--1||f__Acidobacteriaceae--1||f__Aeromonadaceae--3||f__Alteromonadaceae--6||f__Aminiphilaceae--1||f__Aminobacteriaceae--9||f__Anaerolineaceae--1||f__Anaeromyxobacteraceae--3||f__Azospirillaceae--12||f__B39-G9--1||f__B62-G9--1||f__BM520--1||f__Baltobacteraceae--2||f__Berkiellaceae--1||f__Bin18--18||f__Bradymonadaceae--2||f__Brocadiaceae--7||f__Burkholderiaceae--46||f__CADEER01--1||f__CAIJXV01--1||f__CAINFC01--1||f__CAIOGM01--2||f__CAIRSR01--4||f__CAITUY01--1||f__CAITYL01--2||f__CAIUPP01--1||f__CAIVKH01--2||f__CAIWXX01--1||f__CAIXPF01--1||f__CAIXZF01--1||f__CAIYYI01--2||f__CAJPTX01--1||f__CG2-30-32-10--3||f__CSP1-4--5||f__CSP1-6--3||f__Calditrichaceae--2||f__Capsulimonadaceae--2||f__Casimicrobiaceae--1||f__Cfx3-03--1||f__Chitinibacteraceae--7||f__Chitinimonadaceae--8||f__Chitinispirillaceae--2||f__Chitinophagaceae--1||f__Chloracidobacteriaceae--2||f__Chromobacteriaceae--8||f__Chthoniobacteraceae--1||f__Clostridiaceae--4||f__Criblamydiaceae--2||f__Crocinitomicaceae--1||f__DC0425bin3--3||f__DSAB01--2||f__DSM-1321--1||f__DSM-16500--2||f__DSM-17781--1||f__DSM-9756--4||f__DSOJ01--1||f__DSSU01--1||f__DTFT01--2||f__DUZI01--1||f__Dermatophilaceae--1||f__Desulfarculaceae--1||f__Desulfatibacillaceae--24||f__Desulfatiglandaceae--1||f__Desulfatirhabdiaceae--2||f__Desulfitobacteriaceae--1||f__Desulfobacteraceae--4||f__Desulfocapsaceae--5||f__Desulfonatronaceae--2||f__Desulfonatronovibrionaceae--1||f__Desulfovibrionaceae--19||f__Desulfurivibrionaceae--6||f__Desulfuromonadaceae--3||f__Dethiosulfovibrionaceae--2||f__Dissulfurispiraceae--1||f__Dongiaceae--4||f__F082--13||f__FEN-979--12||f__Fen-1364--2||f__Ferrovibrionaceae--1||f__GCA-002753745--2||f__GCA-2696645--1||f__GCA-2711565--1||f__GWA2-32-17--2||f__GWA2-58-10--1||f__GWC2-55-46--8||f__GWC2-71-9--1||f__Ga0077539--2||f__Gallionellaceae--7||f__Gemmataceae--2||f__Gemmatimonadaceae--6||f__Geobacteraceae--35||f__HDB-SIOI813--3||f__HRBIN30--2||f__Haliangiaceae--2||f__Halomonadaceae--1||f__Ignavibacteriaceae--16||f__Isosphaeraceae--1||f__J036--1||f__JAADEO01--2||f__JAAFIG01--1||f__JAAXQG01--1||f__JAAZOP01--2||f__JABDDJ01--2||f__JABEVD01--1||f__JABHEG01--1||f__JABMQR01--1||f__JABMRT01--5||f__JACABE01--1||f__JACCYU01--2||f__JACMQJ01--1||f__JACORV01--1||f__JACOUJ01--1||f__JACPAU01--1||f__JACPGD01--2||f__JACPHL01--1||f__JACPRB01--1||f__JACQJE01--1||f__JACQKK01--1||f__JACQSX01--1||f__JACTUA01--1||f__JACZKF01--1||f__JADFXK01--3||f__JADGAW01--1||f__JADJMO01--1||f__JADJPF01--1||f__JADMJV01--1||f__JAEUJZ01--1||f__JAFGLR01--1||f__JdFR-88--1||f__Latescibacteraceae--1||f__Legionellaceae--1||f__Lenti-02--1||f__Magnetaquicoccaceae--5||f__Magnetobacteriaceae--2||f__Magnetomoraceae--1||f__Melioribacteraceae--12||f__Methanocorpusculaceae--5||f__Methanoculleaceae--15||f__Methanofollaceae--1||f__Methanomicrobiaceae--1||f__Methanoperedenaceae--1||f__Methanoregulaceae--13||f__Methanosphaerulaceae--2||f__Methanospirillaceae--15||f__Methylococcaceae--1||f__Methylomirabilaceae--3||f__Methylomonadaceae--8||f__Methylophilaceae--11||f__Myxococcaceae--53||f__NBRC-103111--1||f__Nitrincolaceae--2||f__Nitrosomonadaceae--15||f__Obscuribacteraceae--15||f__Oceanibaculaceae--1||f__Oleiphilaceae--10||f__Opitutaceae--2||f__Ozemobacteraceae--5||f__PALSA-1396--1||f__PXAI01--1||f__Palsa-1180--1||f__Palsa-1400--1||f__Palsa-1439--2||f__Paludibacteraceae--3||f__Parachlamydiaceae--9||f__Pelotomaculaceae--4||f__Peptostreptococcaceae--1||f__Pirellulaceae--27||f__Planctomycetaceae--2||f__Polyangiaceae--7||f__Pontiellaceae--2||f__Porticoccaceae--1||f__Prolixibacteraceae--8||f__Promineofilaceae--2||f__Pseudomonadaceae--24||f__Pseudopelobacteraceae--11||f__QNDG01--2||f__RBG-13-43-22--2||f__RBG-16-58-11--1||f__RBG-16-64-13--12||f__RSA9--1||f__Rhizobiaceae--4||f__Rhodanobacteraceae--8||f__Rhodocyclaceae--15||f__SCOH01--1||f__SCQA01--2||f__SCUR01--1||f__SG8-39--5||f__SG8-41--3||f__SHYK01--1||f__SIBE01--1||f__SM23-35--1||f__SM23-62--1||f__SURF-3--8||f__SV1-B22--2||f__SXON01--1||f__SZUA-365--5||f__SZUA-534--3||f__Sandaracinaceae--3||f__Saprospiraceae--1||f__SbA1--1||f__Schleiferiaceae--1||f__Silvanigrellaceae--1||f__Solirubrobacteraceae--2||f__Spirochaetaceae_B--4||f__Stellaceae--1||f__Steroidobacteraceae--1||f__Sulfuriferulaceae--3||f__Synergistaceae--3||f__Syntrophaceae--5||f__Syntrophobacteraceae--4||f__Syntrophorhabdaceae--4||f__Tenuifilaceae--1||f__Tepidisphaeraceae--2||f__Thermodesulforhabdaceae--1||f__Thermoleophilaceae--1||f__Thermotaleaceae--1||f__Thiobacillaceae--1||f__UBA10030--3||f__UBA1018--1||f__UBA11236--1||f__UBA12077--3||f__UBA12481--5||f__UBA1319--1||f__UBA1321--2||f__UBA2185--1||f__UBA2241--5||f__UBA2242--1||f__UBA2268--3||f__UBA2999--2||f__UBA3076--1||f__UBA4417--5||f__UBA4486--3||f__UBA5066--2||f__UBA5297--1||f__UBA5342--1||f__UBA5550--1||f__UBA5619--3||f__UBA5852--2||f__UBA6109--1||f__UBA6898--1||f__UBA6902--3||f__UBA6960--1||f__UBA7541--1||f__UBA7656--3||f__UBA7960--3||f__UBA8363--1||f__UBA8473--1||f__UBA8477--1||f__UBA8932--3||f__UBA9042--3||f__UBA9216--1||f__UBA923--1||f__UBA932--10||f__UBA9637--1||f__UBA9942--3||f__UBA9959--5||f__UBA9968--6||f__UMGS1260--1||f__UTPRO1--2||f__VadinHA17--6||f__Verrucomicrobiaceae--3||f__Victivallaceae--2||f__WGMK01--3||f__WYBJ01--1||f__XYA12-FULL-58-9--1||f__XYB2-FULL-49-35--1||f__XYD2-FULL-50-16--1||f__Xanthobacteraceae--5||f__Xenobiaceae--5||f__YD0425bin51--1:gtdb_genus_counter=g__1-14-2-50-31-20--1||g__143-21--1||g__2-02-FULL-47-50--1||g__2-02-FULL-56-15--2||g__2-12-FULL-60-19--2||g__2-12-FULL-64-23--2||g__2-12-FULL-65-11--1||g__67-14--4||g__AG11--1||g__AR8--1||g__AR9--1||g__AWTP1-18--2||g__Abditibacterium--1||g__Albitalea--3||g__Alienimonas--1||g__Aliidongia--1||g__Alkalimonas--1||g__Alteridesulfovibrio--1||g__Alteromonas--1||g__Amantichitinum--1||g__Aminiphilus--1||g__Aminivibrio--2||g__Aminomonas--1||g__Anaeromyxobacter--3||g__Ancyclobacter_A--1||g__Andreprevotia--6||g__Angulomicrobium--1||g__Archangium--5||g__Aromatoleum--3||g__Aved-18--1||g__Azospira_A--1||g__B39-G9--1||g__BA9--1||g__BM516--2||g__BM520--1||g__BM524--1||g__BRH-c0--1||g__Bact-08--9||g__Bacteroides_D--1||g__Berkiella--1||g__Bog-1198--1||g__Bog-752--4||g__Bruticola--1||g__CAADGU01--1||g__CADCXN01--1||g__CADEER01--1||g__CADEFF01--1||g__CAIJOT01--2||g__CAIJXV01--1||g__CAIKAP01--2||g__CAIKOD01--1||g__CAILUI01--1||g__CAIMWE01--1||g__CAIMWS01--1||g__CAINEZ01--2||g__CAINFC01--1||g__CAINXC01--1||g__CAIOGM01--2||g__CAIPAT01--2||g__CAIPTY01--1||g__CAIRDP01--2||g__CAIRSR01--4||g__CAITLX01--1||g__CAITYL01--2||g__CAIUMM01--1||g__CAIUPP01--1||g__CAIVAT01--6||g__CAIVKH01--2||g__CAIXPS01--1||g__CAIXSE01--1||g__CAIXZF01--1||g__CAIXZV01--4||g__CAIYHQ01--2||g__CAIYTF01--4||g__CAIYYI01--2||g__CAJBNH01--1||g__Caldithrix--2||g__Cfx2-01--1||g__Cfx3-03--1||g__Chelativorans--2||g__Chersky-265--1||g__Chitinimonas--8||g__Chitinispirillum--1||g__Chitinivorax--1||g__Chondromyces--4||g__Chthoniobacter--1||g__Clostridium_AM--4||g__Collimonas--1||g__Corallococcus--17||g__Criblamydia--1||g__Cyclonatronum--1||g__Cystobacter--6||g__DP-19--2||g__DP-20--1||g__DSAB01--1||g__DSAP01--1||g__DSCM01--2||g__DSM-9736--1||g__DSOJ01--1||g__DSOT01--2||g__DSSU01--1||g__DSXH01--3||g__DTFT01--1||g__DUZI01--1||g__Denitratisoma--3||g__Denitromonas--2||g__Desulfacinum--3||g__Desulfacyla--1||g__Desulfamplus--1||g__Desulfatibacillum--24||g__Desulfobacterium_A--1||g__Desulfobacula--2||g__Desulfocurvibacter--2||g__Desulfonatronovibrio--1||g__Desulfonatronum--2||g__Desulfoprunum--2||g__Desulforhopalus--1||g__Desulfosoma--1||g__Desulfosporosinus--1||g__Desulfovibrio_R--2||g__Desulfuromonas--3||g__Dethiosulfovibrio--2||g__Dokdonella_A--1||g__Draconibacterium--3||g__Duganella--3||g__Dyella_B--3||g__ER46--1||g__Estrella--1||g__F1-60-MAGs163--2||g__FEN-1185--1||g__FEN-1297--1||g__FW021-bin31--1||g__Fen-1135--1||g__Fen-1258--2||g__Fen-1301--1||g__Fen-1364--2||g__Frateuria_A--1||g__GCA-002840985--1||g__GCA-2753465--2||g__GCA-2753565--1||g__GWA2-32-17--2||g__GWA2-54-12--2||g__GWA2-58-10--1||g__GWB2-55-19--4||g__GWE2-40-63--1||g__Ga0077546--2||g__Gallionella--5||g__Gemmatimonas--1||g__Geoanaerobacter--3||g__Geobacter--5||g__Geomesophilobacter--1||g__Geomonas--24||g__Giesbergeria--2||g__Gp6-AA40--1||g__H2-BAC3--1||g__HA3dbin3--3||g__HCHbin5--3||g__HDB-SIOI813--1||g__HRBIN30--2||g__Hahella--9||g__Haliangium--1||g__Halomonas--1||g__Hyalangium--1||g__Hypericibacter--1||g__J052--1||g__JAABPW01--1||g__JAADHK01--1||g__JAAFHB01--4||g__JAAFIG01--1||g__JAAXQG01--1||g__JAAYLU01--7||g__JAAZOP01--2||g__JABDBC01--1||g__JABDDJ01--2||g__JABDEO01--2||g__JABDFB01--1||g__JABDGH01--1||g__JABDGQ01--1||g__JABEVD01--1||g__JABFSC01--10||g__JABFXX01--1||g__JABHEG01--1||g__JABHYP01--1||g__JABMPR01--1||g__JABMQR01--1||g__JABMRT01--1||g__JABUEY01--1||g__JABWAJ01--1||g__JABWCA01--1||g__JABWCL01--3||g__JABZFP01--1||g__JACABE01--1||g__JACCYU01--2||g__JACDHQ01--1||g__JACMME01--1||g__JACMQJ01--1||g__JACNKH01--1||g__JACORV01--1||g__JACOUJ01--1||g__JACOUO01--1||g__JACOVF01--1||g__JACPAU01--1||g__JACPFJ01--2||g__JACPGD01--2||g__JACPGE01--2||g__JACPHL01--1||g__JACPKS01--1||g__JACPPM01--1||g__JACQJE01--1||g__JACQKK01--1||g__JACQOR01--1||g__JACQQJ01--1||g__JACQSX01--1||g__JACQTX01--1||g__JACQUW01--1||g__JACQVF01--1||g__JACQVR01--1||g__JACQWB01--1||g__JACQXX01--2||g__JACRCG01--5||g__JACRCV01--1||g__JACRGV01--1||g__JACRGZ01--1||g__JACRNJ01--1||g__JACRNL01--1||g__JACTUA01--1||g__JACVRW01--1||g__JACVXV01--1||g__JACWAF01--1||g__JACZKF01--1||g__JADFXK01--3||g__JADFXV01--1||g__JADFYG01--1||g__JADGAW01--1||g__JADGQM01--1||g__JADGRQ01--3||g__JADJMO01--1||g__JADJPF01--1||g__JADJWK01--1||g__JADJXA01--1||g__JADMJV01--1||g__JAEINW01--2||g__JAENZU01--2||g__JAEUWI01--1||g__JAFAHT01--1||g__JAFAZD01--2||g__JAFGAX01--1||g__JAFGCO01--1||g__JAFGDT01--1||g__JAFGEX01--1||g__JAFGGN01--1||g__JAFGOM01--1||g__JAFGRY01--1||g__JAFGTF01--1||g__JAFIHK01--1||g__JAFKFH01--1||g__JAFSXO01--1||g__JAGNNG01--1||g__JAGTRP01--1||g__JAHISV01--1||g__JAHJTV01--1||g__Jettenia--2||g__Kuenenia--1||g__LD21--6||g__LJUQ01--1||g__LW23--1||g__Lacisediminimonas--1||g__Lujinxingia--2||g__Lustribacter--2||g__M55B175--2||g__MED-G138--2||g__MESE01--1||g__MM2--4||g__MVQK01--2||g__MVQL01--1||g__MVRE01--1||g__MYbin3--1||g__Magnetaquicoccus--2||g__Magnetobacterium--2||g__Magnetomorum--1||g__Manganitrophus--1||g__Maridesulfovibrio--12||g__Marinobacter_A--1||g__Marivibrio--1||g__Massilia--10||g__Megalodesulfovibrio--1||g__Melittangium--4||g__Mesorhizobium--2||g__Methanocalculus--5||g__Methanoculleus--15||g__Methanofollis--1||g__Methanolinea_A--1||g__Methanoperedens--1||g__Methanoplanus--1||g__Methanoregula--10||g__Methanosphaerula--1||g__Methanospirillum--12||g__Methylobacter_A--4||g__Methylogaea--1||g__Methylomirabilis--3||g__Methylomonas--1||g__Methylotenera--5||g__Methylovulum--2||g__Minicystis--1||g__Myxococcus--18||g__Nitrosospira--15||g__Nitrospirillum--6||g__Nitrotoga--1||g__Niveispirillum--6||g__Noviherbaspirillum--2||g__Novimethylophilus--2||g__Novipirellula--9||g__Obscuribacter--4||g__Oceanibaculum--1||g__Oceanispirochaeta--3||g__Ornithinimicrobium--1||g__Oryzomonas--1||g__PALSA-1003--1||g__PALSA-1004--1||g__PALSA-1081--4||g__PALSA-1180--1||g__PALSA-1316--1||g__PALSA-1353--2||g__PALSA-1396--1||g__PALSA-350--1||g__PUPG01--1||g__Paenibacillus_AI--1||g__Palsa-1033--1||g__Palsa-1400--1||g__Palsa-295--1||g__Paludibacter--3||g__Paludibacterium--1||g__Pararheinheimera--2||g__Paucimonas--2||g__Pelorhabdus--1||g__Pelotalea--1||g__Pelotomaculum_C--1||g__Peribacillus--1||g__Pokkaliibacter--2||g__Polaromonas--3||g__Polyangium--1||g__Protochlamydia--4||g__Pseudidiomarina--1||g__Pseudogulbenkiania--7||g__Pseudomonas--1||g__Pseudomonas_A--3||g__Pseudomonas_E--14||g__Pseudomonas_F--3||g__Pseudomonas_M--2||g__Pseudomonas_N--1||g__QHVH01--2||g__QKMZ01--1||g__QNDG01--1||g__QYOJ01--4||g__RAAP-1--2||g__RBG-13-43-22--2||g__RBG-16-58-11--1||g__RBG-16-64-13--12||g__REEB67--1||g__RI-106--1||g__Ramlibacter--5||g__Rectinema--2||g__Rheinheimera--1||g__Rhodanobacter--3||g__Rhodoferax--4||g__Rhodoferax_A--1||g__Rifleibacterium--4||g__Roseimaritima--5||g__Rugosibacter--1||g__SCMQ01--3||g__SCQA01--1||g__SCUS01--2||g__SH-MAG3--1||g__SIAQ01--2||g__SKTA01--2||g__SSA5--1||g__SSEL01--1||g__SURF-10--1||g__SURF-16--4||g__SURF-23--2||g__SURF-3--4||g__SURF-33--1||g__SV1-B22--2||g__SXRM01--2||g__SYSU-D60009--1||g__SZUA-365--3||g__SZUA-368--1||g__SZUA-561--1||g__Sandaracinus--1||g__SbD1--2||g__Schleiferia--1||g__Silvanigrella--1||g__SpSt-1165--1||g__Spirochaeta_E--1||g__Starkeya--2||g__Stieleria--13||g__Stigmatella--2||g__Sulfotelmatobacter--1||g__Sulfuriferula--1||g__Sulfuriferula_A--2||g__Syntrophus--5||g__Tatlockia--1||g__Tepidibacter_A--1||g__Thermanaerovibrio--2||g__Thermodesulforhabdus--1||g__Thiobacillus--1||g__Tolumonas--3||g__Trichlorobacter--1||g__Trinickia--1||g__UBA10030--2||g__UBA10939--1||g__UBA12077--3||g__UBA12481--5||g__UBA2194--1||g__UBA2270--2||g__UBA288--1||g__UBA3076--1||g__UBA4417--5||g__UBA4466--1||g__UBA4720--2||g__UBA5066--1||g__UBA5123--1||g__UBA5157--3||g__UBA5158--2||g__UBA5536--2||g__UBA5540--2||g__UBA5550--1||g__UBA5609--2||g__UBA5619--3||g__UBA5799--1||g__UBA5852--1||g__UBA6024--1||g__UBA6109--1||g__UBA6192--8||g__UBA6244--2||g__UBA6669--1||g__UBA6688--1||g__UBA7656--1||g__UBA8473--1||g__UBA8529--1||g__UBA9216--1||g__UBA9312--1||g__UBA9942--2||g__UBA9959--5||g__UBA9968--2||g__UTCHB3--4||g__VBCK01--1||g__VGTJ01--8||g__VHCZ01--1||g__VIKH01--1||g__VKGY01--1||g__Verrucomicrobium--2||g__WFQV01--1||g__WHTX01--1||g__WSYB01--1||g__WYBJ01--1||g__XYB12-FULL-38-5--2||g__XYB2-FULL-49-35--1||g__XYC2-FULL-35-21--3||g__XYD12-FULL-50-9--1||g__XYD2-FULL-41-16--3||g__Xanthobacter--1||g__Xenobium--3||g__YD0425bin51--1||g__Zoogloea--2:gtdb_order_counter=o__ATCC43930--1||o__Abditibacteriales--1||o__Acidimicrobiales--1||o__Acidobacteriales--2||o__Acidoferrales--1||o__Actinomycetales--1||o__Anaeroferrophillales--2||o__Anaerolineales--1||o__Armatimonadales--2||o__Azospirillales--12||o__B62-G9--1||o__Bacillales_B--1||o__Bacteroidales--86||o__Balneolales--1||o__Baltobacterales--2||o__Berkiellales--1||o__Bin18--18||o__Bradymonadales--2||o__Brocadiales--7||o__Burkholderiales--134||o__CAIKKV01--2||o__CAINFC01--1||o__CAIRSR01--4||o__CAIUPP01--1||o__CAIWXX01--1||o__Calditrichales--2||o__Chitinivibrionales--2||o__Chitinophagales--2||o__Chlamydiales--13||o__Chloracidobacteriales--3||o__Chthoniobacterales--1||o__Clostridiales--4||o__DRWM01--2||o__DSM-16500--2||o__DSM-17781--1||o__DSOJ01--1||o__Dehalococcoidales--1||o__Deinococcales--1||o__Desulfarculales--1||o__Desulfatiglandales--1||o__Desulfitobacteriales--1||o__Desulfobacterales--42||o__Desulfobulbales--11||o__Desulfotomaculales--4||o__Desulfovibrionales--22||o__Desulfuromonadales--5||o__Dissulfuribacterales--1||o__Dongiales--4||o__Elusimicrobiales--5||o__Enterobacterales--9||o__Ferrovibrionales--1||o__Flavobacteriales--2||o__GWA2-58-10--1||o__GWC2-55-46--10||o__Gemmatales--2||o__Gemmatimonadales--8||o__Geobacterales--48||o__HDB-SIOI813--3||o__HRBIN30--3||o__Haliangiales--2||o__Hydrogenedentiales--5||o__Ignavibacteriales--28||o__Isosphaerales--1||o__JABMQR01--1||o__JACCYU01--2||o__JACQJE01--1||o__JADFXK01--3||o__JADGAW01--1||o__JC444--1||o__Kapabacteriales--3||o__Kiritimatiellales--2||o__LD1-PB3--2||o__Latescibacterales--1||o__Legionellales--1||o__Limnocylindrales--5||o__Longimicrobiales--2||o__MHYJ01--1||o__Magnetococcales--9||o__Methanomicrobiales--53||o__Methanosarcinales--1||o__Methylacidiphilales--2||o__Methylococcales--9||o__Methylomirabilales--4||o__Moduliflexales--1||o__Myxococcales--57||o__OXYB2-FULL-49-7--1||o__Obscuribacterales--15||o__Oceanibaculales--1||o__Opitutales--2||o__Ozemobacterales--5||o__Paenibacillales--1||o__Palsa-1104--1||o__Palsa-1180--1||o__Palsa-1439--2||o__Pedosphaerales--6||o__Peptostreptococcales--2||o__Pirellulales--27||o__Planctomycetales--2||o__Polyangiales--13||o__Promineofilales--2||o__Pseudomonadales--38||o__QNDG01--11||o__RBG-13-43-22--2||o__RBG-16-64-13--12||o__RPQK01--1||o__Rhizobiales--9||o__Rokubacteriales--5||o__SAR324--1||o__SBBL01--1||o__SZUA-365--5||o__SZUA-6--2||o__Silvanigrellales--1||o__Solirubrobacterales--7||o__Spirochaetales_E--4||o__Steroidobacterales--1||o__Synergistales--17||o__Syntrophales--10||o__Syntrophobacterales--9||o__Syntrophorhabdales--4||o__Tepidisphaerales--2||o__Thermodesulfovibrionales--7||o__Thermoflexales--1||o__Treponematales--3||o__UBA10015--2||o__UBA10030--3||o__UBA1018--2||o__UBA11236--1||o__UBA1407--4||o__UBA2241--5||o__UBA2242--1||o__UBA4486--3||o__UBA4802--1||o__UBA5066--2||o__UBA6077--1||o__UBA6902--3||o__UBA7656--3||o__UBA7694--1||o__UBA796--1||o__UBA8366--1||o__UBA8473--1||o__UBA8477--1||o__UBA9042--3||o__UBA9637--1||o__UBA9942--3||o__UBA9968--6||o__UMGS1260--1||o__UTPRO1--2||o__Verrucomicrobiales--3||o__Vicinamibacterales--2||o__Victivallales--2||o__XYA12-FULL-58-9--1||o__XYD2-FULL-50-16--1||o__Xanthomonadales--8||o__Xenobiales--6:gtdb_phylum_counter=p__Acidobacteriota--17||p__Actinobacteriota--26||p__Armatimonadota--3||p__Bacteroidota--130||p__Bdellovibrionota--3||p__Bdellovibrionota_E--1||p__Calditrichota--2||p__Chlamydiota--13||p__Chloroflexota--11||p__Cyanobacteria--16||p__Deinococcota--1||p__Desulfobacterota--145||p__Desulfobacterota_B--29||p__Desulfobacterota_C--2||p__Desulfobacterota_G--4||p__Desulfobacterota_I--22||p__Elusimicrobiota--5||p__Eremiobacterota--8||p__FCPU426--1||p__Fibrobacterota--4||p__Firmicutes--2||p__Firmicutes_A--6||p__Firmicutes_B--5||p__Firmicutes_C--1||p__Gemmatimonadota--11||p__Halobacteriota--54||p__Hydrogenedentota--5||p__Latescibacterota--1||p__Marinisomatota--2||p__Methylomirabilota--9||p__Moduliflexota--1||p__Myxococcota--81||p__Myxococcota_A--1||p__Nitrospinota--4||p__Nitrospirota--14||p__Omnitrophota--2||p__Planctomycetota--43||p__Proteobacteria--250||p__QNDG01--11||p__Riflebacteria--5||p__SAR324--2||p__Spirochaetota--14||p__Synergistota--17||p__Verrucomicrobiota--28:gtdb_species_counter=s__1-14-2-50-31-20 sp018818165--1||s__143-21 sp019203185--1||s__2-02-FULL-47-50 sp001801885--1||s__2-02-FULL-56-15 sp004297165--2||s__2-12-FULL-60-19 sp001798595--2||s__2-12-FULL-64-23 sp004298385--2||s__2-12-FULL-65-11 sp001767495--1||s__67-14 sp018883025--1||s__67-14 sp903891285--1||s__67-14 sp903933815--1||s__67-14 sp903939845--1||s__AG11 sp014378185--1||s__AR8 sp016184125--1||s__AR9 sp016201575--1||s__AWTP1-18 sp003963315--2||s__Abditibacterium utsteinense--1||s__Albitalea sp005882155--1||s__Albitalea sp905339355--1||s__Albitalea terrae--1||s__Alienimonas chondri--1||s__Aliidongia dinghuensis--1||s__Alkalimonas amylolytica--1||s__Alteridesulfovibrio inopinatus--1||s__Alteromonas profundi--1||s__Amantichitinum ursilacus--1||s__Aminiphilus circumscriptus--1||s__Aminivibrio pyruvatiphilus--1||s__Aminivibrio sp012519165--1||s__Aminomonas paucivorans--1||s__Anaeromyxobacter dehalogenans--1||s__Anaeromyxobacter dehalogenans_B--1||s__Anaeromyxobacter sp000017505--1||s__Ancyclobacter_A pratisalsi--1||s__Andreprevotia chitinilytica--5||s__Andreprevotia sp009848685--1||s__Angulomicrobium novellum_A--1||s__Archangium gephyra--1||s__Archangium sp003044305--1||s__Archangium violaceum--1||s__Archangium violaceum_A--1||s__Archangium violaceum_B--1||s__Aromatoleum toluclasticum--2||s__Aromatoleum tolulyticum--1||s__Aved-18 sp016699165--1||s__Azospira_A sp016183655--1||s__B39-G9 sp015222055--1||s__BA9 sp014879635--1||s__BM516 sp002869275--1||s__BM516 sp016928515--1||s__BM520 sp002869405--1||s__BM524 sp002869365--1||s__BRH-c0 sp000961645--1||s__Bact-08 sp001603425--1||s__Bact-08 sp001897515--1||s__Bact-08 sp002840895--1||s__Bact-08 sp002842515--1||s__Bact-08 sp003513895--1||s__Bact-08 sp009929175--1||s__Bact-08 sp013335275--1||s__Bact-08 sp017860395--1||s__Bact-08 sp018053445--1||s__Bacteroides_D sp905373665--1||s__Berkiella sp018242045--1||s__Bog-1198 sp003165495--1||s__Bog-752 sp003132645--1||s__Bog-752 sp003157715--3||s__Bruticola sp900772775--1||s__CAADGU01 sp014584575--1||s__CADCXN01 sp902806695--1||s__CADEER01 sp902826395--1||s__CADEFF01 sp902826565--1||s__CAIJOT01 sp903822335--2||s__CAIJXV01 sp903824675--1||s__CAIKAP01 sp011373785--2||s__CAIKOD01 sp903819595--1||s__CAILUI01 sp903834675--1||s__CAIMWE01 sp903845115--1||s__CAIMWS01 sp903845125--1||s__CAINEZ01 sp903889915--2||s__CAINFC01 sp903847975--1||s__CAINXC01 sp903854655--1||s__CAIOGM01 sp903902345--1||s__CAIOGM01 sp903929485--1||s__CAIPAT01 sp903831825--1||s__CAIPAT01 sp903863035--1||s__CAIPTY01 sp016650295--1||s__CAIRDP01 sp903916595--2||s__CAIRSR01 sp903824965--2||s__CAIRSR01 sp903881315--2||s__CAITLX01 sp903893335--1||s__CAITYL01 sp903896595--2||s__CAIUMM01 sp903875225--1||s__CAIUPP01 sp903901045--1||s__CAIVAT01 sp903875045--2||s__CAIVAT01 sp903885595--1||s__CAIVAT01 sp903925275--1||s__CAIVAT01 sp903926565--1||s__CAIVAT01 sp903945175--1||s__CAIVKH01 sp903906425--2||s__CAIXPS01 sp903873965--1||s__CAIXSE01 sp903921965--1||s__CAIXZF01 sp903923925--1||s__CAIXZV01 sp903924005--1||s__CAIXZV01 sp903925955--2||s__CAIXZV01 sp903930745--1||s__CAIYHQ01 sp903926075--2||s__CAIYTF01 sp903915485--2||s__CAIYTF01 sp903929035--2||s__CAIYYI01 sp903930345--2||s__CAJBNH01 sp903955385--1||s__Caldithrix abyssi--1||s__Caldithrix sp013151275--1||s__Cfx2-01 sp013377115--1||s__Cfx3-03 sp013390605--1||s__Chelativorans alearense--1||s__Chelativorans multitrophicus--1||s__Chersky-265 sp017881725--1||s__Chitinimonas arctica--1||s__Chitinimonas koreensis--2||s__Chitinimonas sp002735695--3||s__Chitinimonas taiwanensis--2||s__Chitinispirillum alkaliphilum--1||s__Chitinivorax sp005503445--1||s__Chondromyces apiculatus--2||s__Chondromyces crocatus--2||s__Chthoniobacter flavus--1||s__Clostridium_AM aciditolerans--1||s__Clostridium_AM scatologenes--1||s__Clostridium_AM sp012926525--1||s__Clostridium_AM sp019207025--1||s__Collimonas sp018305005--1||s__Corallococcus aberystwythensis--1||s__Corallococcus carmarthensis--1||s__Corallococcus coralloides--1||s__Corallococcus exercitus--1||s__Corallococcus exiguus--1||s__Corallococcus interemptor--1||s__Corallococcus macrosporus_A--1||s__Corallococcus sicarius--1||s__Corallococcus sp003600865--1||s__Corallococcus sp003611675--1||s__Corallococcus sp003612115--1||s__Corallococcus sp004173515--1||s__Corallococcus sp009909145--1||s__Corallococcus sp014930455--1||s__Corallococcus sp016458225--1||s__Corallococcus sp017309135--1||s__Corallococcus terminator--1||s__Criblamydia sequanensis--1||s__Cyclonatronum proteinivorum--1||s__Cystobacter ferrugineus--2||s__Cystobacter fuscus--2||s__Cystobacter fuscus_A--2||s__DP-19 sp016200545--2||s__DP-20 sp005879255--1||s__DSAB01 sp011388275--1||s__DSAP01 sp011046415--1||s__DSCM01 sp015486505--1||s__DSCM01 sp016938065--1||s__DSM-9736 sp900187405--1||s__DSOJ01 sp011046985--1||s__DSOT01 sp016199545--1||s__DSOT01 sp016202565--1||s__DSSU01 sp011330975--1||s__DSXH01 sp016177735--3||s__DTFT01 sp011363065--1||s__DUZI01 sp013349595--1||s__Denitratisoma oestradiolicum--3||s__Denitromonas sp018524365--2||s__Desulfacinum hydrothermale--1||s__Desulfacinum infernum--1||s__Desulfacinum sp014359885--1||s__Desulfacyla sp011051075--1||s__Desulfamplus sp015231395--1||s__Desulfatibacillum aliphaticivorans--8||s__Desulfatibacillum alkenivorans--8||s__Desulfatibacillum sp016342355--8||s__Desulfobacterium_A vacuolatum--1||s__Desulfobacula sp013151635--1||s__Desulfobacula toluolica--1||s__Desulfocurvibacter africanus--2||s__Desulfonatronovibrio magnus--1||s__Desulfonatronum sp007127655--1||s__Desulfonatronum thiosulfatophilum--1||s__Desulfoprunum benzoelyticum--1||s__Desulfoprunum sp000769715--1||s__Desulforhopalus sp018821785--1||s__Desulfosoma infernum_A--1||s__Desulfosporosinus sp004766055--1||s__Desulfovibrio_R indonesiensis--1||s__Desulfovibrio_R marinus--1||s__Desulfuromonas acetoxidans--1||s__Desulfuromonas sp001751155--1||s__Desulfuromonas sp002869685--1||s__Dethiosulfovibrio peptidovorans--1||s__Dethiosulfovibrio salsuginis--1||s__Dokdonella_A sp003142815--1||s__Draconibacterium sp013203755--1||s__Draconibacterium sp018648265--2||s__Duganella sp000381565--1||s__Duganella sp003416895--1||s__Duganella sp013375995--1||s__Dyella_B choica--1||s__Dyella_B flava--1||s__Dyella_B nitratireducens--1||s__ER46 sp903900845--1||s__Estrella lausannensis--1||s__F1-60-MAGs163 sp009699565--1||s__F1-60-MAGs163 sp903830015--1||s__FEN-1185 sp003165595--1||s__FEN-1297 sp003142915--1||s__FW021-bin31 sp004322015--1||s__Fen-1135 sp003142295--1||s__Fen-1258 sp003155655--1||s__Fen-1258 sp012026935--1||s__Fen-1301 sp003141435--1||s__Fen-1364 sp003141795--1||s__Fen-1364 sp003170115--1||s__Frateuria_A terrea--1||s__GCA-002840985 sp002840985--1||s__GCA-2753465 sp903861305--1||s__GCA-2753465 sp903901225--1||s__GCA-2753565 sp002753565--1||s__GWA2-32-17 sp903837285--1||s__GWA2-32-17 sp903872185--1||s__GWA2-54-12 sp016182705--1||s__GWA2-54-12 sp905339405--1||s__GWA2-58-10 sp001780825--1||s__GWB2-55-19 sp001797465--1||s__GWB2-55-19 sp016182655--1||s__GWB2-55-19 sp016218095--1||s__GWB2-55-19 sp016218105--1||s__GWE2-40-63 sp003512955--1||s__Ga0077546 sp001464165--1||s__Ga0077546 sp018062085--1||s__Gallionella acididurans--3||s__Gallionella sp016183575--1||s__Gallionella sp017880865--1||s__Gemmatimonas aurantiaca--1||s__Geoanaerobacter sp000813145--1||s__Geoanaerobacter sp009684525--1||s__Geoanaerobacter sp016223015--1||s__Geobacter hydrogenophilus--1||s__Geobacter metallireducens--1||s__Geobacter metallireducens_A--1||s__Geobacter sp003712145--1||s__Geobacter sp017338855--1||s__Geomesophilobacter sediminis--1||s__Geomonas anaerohicana--1||s__Geomonas bemidjiensis--1||s__Geomonas bremensis--1||s__Geomonas edaphica--1||s__Geomonas ferrireducens--1||s__Geomonas limicola--1||s__Geomonas oryzae--1||s__Geomonas paludis--1||s__Geomonas pelophila--1||s__Geomonas propionica--1||s__Geomonas silvestris--1||s__Geomonas sp000023645--1||s__Geomonas sp000175115--3||s__Geomonas sp003490025--3||s__Geomonas sp003499925--1||s__Geomonas sp018919395--1||s__Geomonas sp018986915--1||s__Geomonas sp018986935--1||s__Geomonas sp019203205--1||s__Geomonas sp903925075--1||s__Giesbergeria hankyongi--2||s__Gp6-AA40 sp001767195--1||s__H2-BAC3 sp015709675--1||s__HA3dbin3 sp015228935--1||s__HA3dbin3 sp015229045--1||s__HA3dbin3 sp015231175--1||s__HCHbin5 sp002753505--2||s__HCHbin5 sp015233035--1||s__HDB-SIOI813 sp001805205--1||s__HRBIN30 sp002898795--1||s__HRBIN30 sp011054845--1||s__Hahella chejuensis--3||s__Hahella ganghwensis--1||s__Hahella sp002260525--1||s__Hahella sp004135205--2||s__Hahella sp018986435--2||s__Haliangium ochraceum--1||s__Halomonas sulfidaeris--1||s__Hyalangium minutum--1||s__Hypericibacter adhaerens--1||s__J052 sp003696385--1||s__JAABPW01 sp903958395--1||s__JAADHK01 sp013151835--1||s__JAAFHB01 sp903834845--2||s__JAAFHB01 sp903859795--1||s__JAAFHB01 sp903927965--1||s__JAAFIG01 sp013298185--1||s__JAAXQG01 sp012974445--1||s__JAAYLU01 sp001604435--1||s__JAAYLU01 sp002068355--1||s__JAAYLU01 sp012521675--1||s__JAAYLU01 sp018436725--2||s__JAAYLU01 sp018436785--2||s__JAAZOP01 sp016218765--1||s__JAAZOP01 sp016218815--1||s__JABDBC01 sp013288825--1||s__JABDDJ01 sp013287645--2||s__JABDEO01 sp013287015--2||s__JABDFB01 sp013286765--1||s__JABDGH01 sp013285645--1||s__JABDGQ01 sp013285965--1||s__JABEVD01 sp013044025--1||s__JABFSC01 sp009692435--3||s__JABFSC01 sp013140885--7||s__JABFXX01 sp013812655--1||s__JABHEG01 sp018676675--1||s__JABHYP01 sp018656855--1||s__JABMPR01 sp013202495--1||s__JABMQR01 sp013202335--1||s__JABMRT01 sp013202295--1||s__JABUEY01 sp013314815--1||s__JABWAJ01 sp013361075--1||s__JABWCA01 sp013359345--1||s__JABWCL01 sp013360295--1||s__JABWCL01 sp903843135--2||s__JABZFP01 sp016735415--1||s__JACABE01 sp903936865--1||s__JACCYU01 sp013695765--1||s__JACCYU01 sp013696315--1||s__JACDHQ01 sp013820975--1||s__JACMME01 sp014379205--1||s__JACMQJ01 sp014377055--1||s__JACNKH01 sp014382155--1||s__JACORV01 sp016179225--1||s__JACOUJ01 sp016177865--1||s__JACOUO01 sp016177845--1||s__JACOVF01 sp016177465--1||s__JACPAU01 sp016180705--1||s__JACPFJ01 sp003574895--1||s__JACPFJ01 sp016182975--1||s__JACPGD01 sp016182645--2||s__JACPGE01 sp016182605--2||s__JACPHL01 sp016188625--1||s__JACPKS01 sp016186905--1||s__JACPPM01 sp016191015--1||s__JACQJE01 sp016205125--1||s__JACQKK01 sp016204605--1||s__JACQOR01 sp016202435--1||s__JACQQJ01 sp016207035--1||s__JACQSX01 sp016211105--1||s__JACQTX01 sp016210585--1||s__JACQUW01 sp016210115--1||s__JACQVF01 sp016209885--1||s__JACQVR01 sp016209705--1||s__JACQWB01 sp016209385--1||s__JACQXX01 sp016208495--2||s__JACRCG01 sp001802125--1||s__JACRCG01 sp903879825--1||s__JACRCG01 sp903901875--1||s__JACRCG01 sp903925005--1||s__JACRCG01 sp903930585--1||s__JACRCV01 sp016218825--1||s__JACRGV01 sp016212215--1||s__JACRGZ01 sp016234155--1||s__JACRNJ01 sp016219285--1||s__JACRNL01 sp016234935--1||s__JACTUA01 sp015660865--1||s__JACVRW01 sp016929195--1||s__JACVXV01 sp015661205--1||s__JACWAF01 sp014874185--1||s__JACZKF01 sp014860175--1||s__JADFXK01 sp015233055--1||s__JADFXK01 sp015233285--1||s__JADFXK01 sp015233295--1||s__JADFXV01 sp015233395--1||s__JADFYG01 sp015233155--1||s__JADGAW01 sp015231815--1||s__JADGQM01 sp017881795--1||s__JADGRQ01 sp016195915--2||s__JADGRQ01 sp017880775--1||s__JADJMO01 sp016182965--1||s__JADJPF01 sp016713405--1||s__JADJWK01 sp016716405--1||s__JADJXA01 sp016716065--1||s__JADMJV01 sp018266105--1||s__JAEINW01 sp016342715--2||s__JAENZU01 sp016841125--2||s__JAEUWI01 sp016791475--1||s__JAFAHT01 sp019237095--1||s__JAFAZD01 sp019239955--2||s__JAFGAX01 sp016933415--1||s__JAFGCO01 sp016932575--1||s__JAFGDT01 sp016931965--1||s__JAFGEX01 sp016931355--1||s__JAFGGN01 sp016930535--1||s__JAFGOM01 sp016926505--1||s__JAFGRY01 sp016934955--1||s__JAFGTF01 sp016934265--1||s__JAFIHK01 sp017848635--1||s__JAFKFH01 sp017307375--1||s__JAFSXO01 sp017444045--1||s__JAGNNG01 sp016794465--1||s__JAGTRP01 sp018261935--1||s__JAHISV01 sp018818065--1||s__JAHJTV01 sp018829445--1||s__Jettenia sp900696655--2||s__Kuenenia sp016873165--1||s__LD21 sp001768195--1||s__LD21 sp003141715--2||s__LD21 sp003155705--1||s__LD21 sp903824785--1||s__LD21 sp903844815--1||s__LJUQ01 sp016783865--1||s__LW23 sp003054695--1||s__Lacisediminimonas sp016467405--1||s__Lujinxingia sp007997005--1||s__Lujinxingia sp007997015--1||s__Lustribacter caenicola--1||s__Lustribacter telmatis--1||s__M55B175 sp018334555--1||s__M55B175 sp018399235--1||s__MED-G138 sp004213565--2||s__MESE01 sp001770855--1||s__MM2 sp001645185--4||s__MVQK01 sp002067395--1||s__MVQK01 sp002067515--1||s__MVQL01 sp002067205--1||s__MVRE01 sp002067895--1||s__MYbin3 sp004321915--1||s__Magnetaquicoccus inordinatus--1||s__Magnetaquicoccus sp002753135--1||s__Magnetobacterium sp002753395--1||s__Magnetobacterium sp015233725--1||s__Magnetomorum sp002753725--1||s__Manganitrophus noduliformans--1||s__Maridesulfovibrio bastinii--1||s__Maridesulfovibrio ferrireducens--1||s__Maridesulfovibrio frigidus--1||s__Maridesulfovibrio gilichinskyi--1||s__Maridesulfovibrio hydrothermalis--1||s__Maridesulfovibrio salexigens--1||s__Maridesulfovibrio sp002340305--1||s__Maridesulfovibrio sp004923195--1||s__Maridesulfovibrio sp006210265--1||s__Maridesulfovibrio sp010470665--1||s__Maridesulfovibrio sp010470675--1||s__Maridesulfovibrio zosterae--1||s__Marinobacter_A halodurans--1||s__Marivibrio halodurans--1||s__Massilia horti--1||s__Massilia niastensis--1||s__Massilia phosphatilytica--1||s__Massilia putida--1||s__Massilia sp000759615--1||s__Massilia sp001425685--1||s__Massilia sp001426525--1||s__Massilia sp016093545--1||s__Massilia sp018119405--1||s__Massilia sp900101265--1||s__Megalodesulfovibrio gigas--1||s__Melittangium boletus--2||s__Melittangium primigenium--2||s__Mesorhizobium sp004010325--1||s__Mesorhizobium sp004020545--1||s__Methanocalculus chunghsingensis--1||s__Methanocalculus sp002496395--1||s__Methanocalculus sp003838065--1||s__Methanocalculus sp003838185--1||s__Methanocalculus sp007130455--1||s__Methanoculleus chikugoensis_A--1||s__Methanoculleus horonobensis--1||s__Methanoculleus hydrogenitrophicus--1||s__Methanoculleus marisnigri--1||s__Methanoculleus sediminis--1||s__Methanoculleus sp000691865--1||s__Methanoculleus sp001896715--1||s__Methanoculleus sp002499455--1||s__Methanoculleus sp002506585--1||s__Methanoculleus sp002839575--1||s__Methanoculleus sp002839645--1||s__Methanoculleus sp012510295--1||s__Methanoculleus sp012511245--1||s__Methanoculleus sp012521035--1||s__Methanoculleus thermophilus--1||s__Methanofollis liminatans--1||s__Methanolinea_A sp002506105--1||s__Methanoperedens sp003104905--1||s__Methanoplanus limicola--1||s__Methanoregula formicica--1||s__Methanoregula sp002067035--1||s__Methanoregula sp002495055--1||s__Methanoregula sp002508495--1||s__Methanoregula sp002835825--1||s__Methanoregula sp002839605--1||s__Methanoregula sp002839675--1||s__Methanoregula sp012798365--1||s__Methanoregula sp11803u--1||s__Methanoregula sp903832665--1||s__Methanosphaerula palustris--1||s__Methanospirillum hungatei--2||s__Methanospirillum hungatei_A--1||s__Methanospirillum lacunae--2||s__Methanospirillum sp012520015--2||s__Methanospirillum sp012729535--1||s__Methanospirillum sp012729995--2||s__Methanospirillum stamsii--2||s__Methylobacter_A sp004299305--2||s__Methylobacter_A sp016784875--2||s__Methylogaea sp004299145--1||s__Methylomirabilis sp003104975--1||s__Methylomirabilis sp003105305--1||s__Methylomirabilis sp016207095--1||s__Methylomonas koyamae_A--1||s__Methylotenera sp001803395--1||s__Methylotenera sp002429455--3||s__Methylotenera sp002928535--1||s__Methylovulum sp004299465--2||s__Minicystis rosea--1||s__Myxococcus caerfyrddinensis--1||s__Myxococcus eversor--1||s__Myxococcus fallax--1||s__Myxococcus fulvus--1||s__Myxococcus hansupus--1||s__Myxococcus macrosporus--1||s__Myxococcus sp010998615--1||s__Myxococcus sp013336725--1||s__Myxococcus sp013372585--1||s__Myxococcus sp014656495--1||s__Myxococcus sp017301635--1||s__Myxococcus sp017301735--1||s__Myxococcus stipitatus--1||s__Myxococcus trucidator--1||s__Myxococcus virescens--1||s__Myxococcus xanthus--1||s__Myxococcus xanthus_A--1||s__Myxococcus xanthus_B--1||s__Nitrosospira lacus--1||s__Nitrosospira multiformis--1||s__Nitrosospira multiformis_A--1||s__Nitrosospira multiformis_B--1||s__Nitrosospira multiformis_E--1||s__Nitrosospira sp000832065--1||s__Nitrosospira sp001899235--1||s__Nitrosospira sp003050965--1||s__Nitrosospira sp003053905--1||s__Nitrosospira sp003633815--1||s__Nitrosospira sp013697655--1||s__Nitrosospira sp013821425--1||s__Nitrosospira sp900113575--1||s__Nitrosospira sp900119085--1||s__Nitrosospira tenuis--1||s__Nitrospirillum amazonense--1||s__Nitrospirillum amazonense_A--1||s__Nitrospirillum amazonense_B--1||s__Nitrospirillum amazonense_C--1||s__Nitrospirillum iridis--1||s__Nitrospirillum sp000333275--1||s__Nitrotoga sp003402285--1||s__Niveispirillum cyanobacteriorum--1||s__Niveispirillum irakense--1||s__Niveispirillum sp001296005--1||s__Niveispirillum sp009495745--1||s__Niveispirillum sp017996735--1||s__Niveispirillum sp900188385--1||s__Noviherbaspirillum sp001428545--1||s__Noviherbaspirillum sp004804275--1||s__Novimethylophilus kurashikiensis--2||s__Novipirellula artificiosorum--3||s__Novipirellula galeiformis--3||s__Novipirellula maiorica--3||s__Obscuribacter phosphatis--1||s__Obscuribacter sp016212515--1||s__Obscuribacter sp016712465--1||s__Obscuribacter sp016718315--1||s__Oceanibaculum pacificum--1||s__Oceanispirochaeta crateris--1||s__Oceanispirochaeta sp002408085--1||s__Oceanispirochaeta sp003249275--1||s__Ornithinimicrobium sp003577095--1||s__Oryzomonas sp003151775--1||s__PALSA-1003 sp003153475--1||s__PALSA-1004 sp016192835--1||s__PALSA-1081 sp003151275--1||s__PALSA-1081 sp003153555--1||s__PALSA-1081 sp003963305--1||s__PALSA-1081 sp018266255--1||s__PALSA-1180 sp003152075--1||s__PALSA-1316 sp004321925--1||s__PALSA-1353 sp003153655--2||s__PALSA-1396 sp016200005--1||s__PALSA-350 sp003152195--1||s__PUPG01 sp003559735--1||s__Paenibacillus_AI sp900104695--1||s__Palsa-1033 sp003169655--1||s__Palsa-1400 sp003140095--1||s__Palsa-295 sp003167215--1||s__Paludibacter sp017989795--1||s__Paludibacter sp903911085--1||s__Paludibacter sp903912795--1||s__Paludibacterium paludis--1||s__Pararheinheimera riviphila--1||s__Pararheinheimera sp001669775--1||s__Paucimonas lemoignei--1||s__Paucimonas sp003537575--1||s__Pelorhabdus rhamnosifermentans--1||s__Pelotalea sp002298925--1||s__Pelotomaculum_C schinkii--1||s__Peribacillus sp002863565--1||s__Pokkaliibacter plantistimulans--2||s__Polaromonas sp000013865--3||s__Polyangium sp016715885--1||s__Protochlamydia naegleriophila--1||s__Protochlamydia sp001545115--3||s__Pseudidiomarina sp018222985--1||s__Pseudogulbenkiania ferrooxidans_A--2||s__Pseudogulbenkiania sp000527175--2||s__Pseudogulbenkiania sp016192025--1||s__Pseudogulbenkiania subflava--2||s__Pseudomonas sp017491605--1||s__Pseudomonas_A lopnurensis--1||s__Pseudomonas_A sp013620795--1||s__Pseudomonas_A stutzeri_E--1||s__Pseudomonas_E alcaligenes_C--1||s__Pseudomonas_E benzenivorans--1||s__Pseudomonas_E borbori--1||s__Pseudomonas_E lalucatii--2||s__Pseudomonas_E sp000761545--1||s__Pseudomonas_E sp005508865--2||s__Pseudomonas_E sp007993865--2||s__Pseudomonas_E sp013184545--1||s__Pseudomonas_E sp014851565--2||s__Pseudomonas_E sp014851865--1||s__Pseudomonas_F sp000949385--2||s__Pseudomonas_F sp001708505--1||s__Pseudomonas_M indica--1||s__Pseudomonas_M sp002286785--1||s__Pseudomonas_N azotifigens--1||s__QHVH01 sp003222245--2||s__QKMZ01 sp012965515--1||s__QNDG01 sp003645915--1||s__QYOJ01 sp014860625--4||s__RAAP-1 sp016219185--2||s__RBG-13-43-22 sp016219225--2||s__RBG-16-58-11 sp018781585--1||s__RBG-16-64-13 sp003157225--1||s__RBG-16-64-13 sp012523095--4||s__RBG-16-64-13 sp016929985--7||s__REEB67 sp018971775--1||s__RI-106 sp016124935--1||s__Ramlibacter lithotrophicus--1||s__Ramlibacter soli--1||s__Ramlibacter sp004681975--1||s__Ramlibacter sp016213325--1||s__Ramlibacter sp016641735--1||s__Rectinema sp011368145--1||s__Rectinema subterraneum--1||s__Rheinheimera sp002840125--1||s__Rhodanobacter sp014842975--1||s__Rhodanobacter sp014842995--1||s__Rhodanobacter sp900142825--1||s__Rhodoferax sp002842265--1||s__Rhodoferax sp003347515--2||s__Rhodoferax sp016708725--1||s__Rhodoferax_A sp002002705--1||s__Rifleibacterium sp001787855--1||s__Rifleibacterium sp002839435--1||s__Rifleibacterium sp002839445--1||s__Rifleibacterium sp018818125--1||s__Roseimaritima sp007741495--1||s__Roseimaritima sp009618275--2||s__Roseimaritima ulvae--2||s__Rugosibacter sp004322535--1||s__SCMQ01 sp005503335--3||s__SCQA01 sp004298725--1||s__SCUS01 sp004297725--1||s__SCUS01 sp016704445--1||s__SH-MAG3 sp018224305--1||s__SIAQ01 sp016191165--2||s__SKTA01 sp007120085--1||s__SKTA01 sp007123065--1||s__SSA5 sp013414685--1||s__SSEL01 sp008012315--1||s__SURF-10 sp003605055--1||s__SURF-16 sp003605035--1||s__SURF-16 sp016208225--1||s__SURF-16 sp018816555--1||s__SURF-16 sp018897105--1||s__SURF-23 sp016217725--1||s__SURF-23 sp016234115--1||s__SURF-3 sp003599885--1||s__SURF-3 sp011390415--1||s__SURF-3 sp011390465--1||s__SURF-3 sp014237465--1||s__SURF-33 sp003597945--1||s__SV1-B22 sp016756725--1||s__SV1-B22 sp018398915--1||s__SXRM01 sp903883645--1||s__SXRM01 sp903919145--1||s__SYSU-D60009 sp003574735--1||s__SZUA-365 sp003246455--1||s__SZUA-365 sp014860565--1||s__SZUA-365 sp018224345--1||s__SZUA-368 sp016936115--1||s__SZUA-561 sp003249935--1||s__Sandaracinus amylolyticus--1||s__SbD1 sp003165235--1||s__SbD1 sp900290385--1||s__Schleiferia thermophila--1||s__Silvanigrella ruber--1||s__SpSt-1165 sp011053085--1||s__Spirochaeta_E cellobiosiphila--1||s__Starkeya novella--1||s__Starkeya sp017872635--1||s__Stieleria maiorica--2||s__Stieleria neptunia--3||s__Stieleria sp002289565--3||s__Stieleria sp007753675--2||s__Stieleria sp014154935--3||s__Stigmatella aurantiaca_A--2||s__Sulfotelmatobacter sp003168355--1||s__Sulfuriferula plumbiphila--1||s__Sulfuriferula_A sp002162035--2||s__Syntrophus aciditrophicus--2||s__Syntrophus gentianae--1||s__Syntrophus sp002067745--1||s__Syntrophus sp002067815--1||s__Tatlockia donaldsonii--1||s__Tepidibacter_A mesophilus--1||s__Thermanaerovibrio acidaminovorans--1||s__Thermanaerovibrio velox--1||s__Thermodesulforhabdus norvegica--1||s__Thiobacillus denitrificans_C--1||s__Tolumonas lignilytica--1||s__Tolumonas sp003251455--1||s__Tolumonas sp903931645--1||s__Trichlorobacter sp002328035--1||s__Trinickia fusca--1||s__UBA10030 sp003453835--2||s__UBA10939 sp002408385--1||s__UBA12077 sp001769005--2||s__UBA12077 sp016342685--1||s__UBA12481 sp903832165--1||s__UBA12481 sp903919065--2||s__UBA12481 sp903919925--2||s__UBA2194 sp002328665--1||s__UBA2270 sp018821985--2||s__UBA288 sp017883495--1||s__UBA3076 sp003194495--1||s__UBA4417 sp903878265--2||s__UBA4417 sp903917425--1||s__UBA4417 sp903946925--2||s__UBA4466 sp013215515--1||s__UBA4720 sp013816855--1||s__UBA4720 sp017881685--1||s__UBA5066 sp016714815--1||s__UBA5123 sp002414225--1||s__UBA5157 sp002415335--3||s__UBA5158 sp002413665--1||s__UBA5158 sp013288815--1||s__UBA5536 sp002426795--1||s__UBA5536 sp018830105--1||s__UBA5540 sp009905215--2||s__UBA5550 sp002069965--1||s__UBA5609 sp002067975--1||s__UBA5609 sp002418945--1||s__UBA5619 sp001829875--1||s__UBA5619 sp001873745--1||s__UBA5619 sp002423465--1||s__UBA5799 sp001595385--1||s__UBA5852 sp002432195--1||s__UBA6024 sp002429385--1||s__UBA6109 sp002428445--1||s__UBA6192 sp002422725--1||s__UBA6192 sp002842755--1||s__UBA6192 sp013141455--1||s__UBA6192 sp016715945--1||s__UBA6192 sp018336075--1||s__UBA6192 sp903891085--1||s__UBA6192 sp903957365--2||s__UBA6244 sp001769215--1||s__UBA6244 sp002771745--1||s__UBA6669 sp002455175--1||s__UBA6688 sp002454845--1||s__UBA7656 sp002483445--1||s__UBA8473 sp003599365--1||s__UBA8529 sp013141385--1||s__UBA9216 sp016839055--1||s__UBA9312 sp003527965--1||s__UBA9942 sp003489165--1||s__UBA9942 sp016194325--1||s__UBA9959 sp001799615--1||s__UBA9959 sp003482905--1||s__UBA9959 sp016207645--1||s__UBA9959 sp903873295--1||s__UBA9959 sp903917735--1||s__UBA9968 sp016193465--2||s__UTCHB3 sp008363265--1||s__UTCHB3 sp016707285--1||s__UTCHB3 sp016714125--1||s__UTCHB3 sp017302895--1||s__VBCK01 sp005882215--1||s__VGTJ01 sp016874775--8||s__VHCZ01 sp016209525--1||s__VIKH01 sp016223025--1||s__VKGY01 sp008080685--1||s__Verrucomicrobium sp000739635--1||s__Verrucomicrobium sp000739655--1||s__WFQV01 sp015486905--1||s__WHTX01 sp009377505--1||s__WSYB01 sp009773645--1||s__WYBJ01 sp009377585--1||s__XYB12-FULL-38-5 sp001803165--2||s__XYB2-FULL-49-35 sp001789205--1||s__XYC2-FULL-35-21 sp001804705--1||s__XYC2-FULL-35-21 sp004322215--1||s__XYC2-FULL-35-21 sp016219595--1||s__XYD12-FULL-50-9 sp001799225--1||s__XYD2-FULL-41-16 sp016188675--1||s__XYD2-FULL-41-16 sp016235875--1||s__XYD2-FULL-41-16 sp016873155--1||s__Xanthobacter tagetidis--1||s__Xenobium occultum--1||s__Xenobium purgamenti--1||s__Xenobium sp012799975--1||s__YD0425bin51 sp002753225--1||s__Zoogloea sp018241685--1||s__Zoogloea sp018241725--1:heptad_counter=MCP-24H--81||MCP-28H--11||MCP-34H--2||MCP-36H--1||MCP-38H--1||MCP-40H--1219||MCP-44H--1329||MCP-52H--4:lbd_counter=4HB_MCP_1--1||CHASE3--1:lca_tree=d__Bacteria:length_avg=141.35154394299286:length_max=194.0:length_min=32.0:length_std=28.025297366851344:length_sum=119018.0:mismatch_avg=32.226840855106886:mismatch_max=102.0:mismatch_min=0.0:mismatch_std=20.789805691388775:mismatch_sum=27135.0:name=N351890:qcovhsp_avg=99.02612826603325:qcovhsp_max=100.0:qcovhsp_min=95.0:qcovhsp_std=1.217961679109956:qcovhsp_sum=83380.0:qend_avg=141.77790973871734:qend_max=185.0:qend_min=32.0:qend_std=28.126803688944275:qend_sum=119377.0:qstart_avg=1.823040380047506:qstart_max=10.0:qstart_min=1.0:qstart_std=1.4826114668868728:qstart_sum=1535.0:ref_name_counter=GB_GCA_001767195.1_protein.faa_MEKU01000098.1_7@PF00015_full_PFAM.352.445--1||GB_GCA_001767495.1_protein.faa_MELA01000071.1_11@PF00015_full_PFAM.356.542--2||GB_GCA_001768195.1_protein.faa_MENI01000038.1_10@PF00015_full_PFAM.319.529--1||GB_GCA_001798595.1_protein.faa_MGSS01000059.1_16@PF00015_full_PFAM.268.484--2||GB_GCA_001799225.1_protein.faa_MGTA01000034.1_1@PF00015_full_PFAM.371.484--2||GB_GCA_001801885.1_protein.faa_MGYU01000112.1_1@PF00015_full_PFAM.288.473--3||GB_GCA_001803395.1_protein.faa_MHBU01000011.1_62@PF00015_full_PFAM.338.511--2||GB_GCA_001899235.1_protein.faa_MKVR01000007.1_32@PF00015_full_PFAM.268.469--2||GB_GCA_002298925.1_protein.faa_DBMM01000003.1_83@PF00015_full_PFAM.334.524--1||GB_GCA_002423485.1_protein.faa_DIWH01000032.1_15@PF00015_full_PFAM.360.542--1||GB_GCA_002429455.1_protein.faa_DIZU01000178.1_6@PF00015_full_PFAM.318.530--1||GB_GCA_002455175.1_protein.faa_DKKJ01000054.1_10@PF00015_full_PFAM.3.188--1||GB_GCA_002928535.1_protein.faa_PERG01000012.1_43@PF00015_full_PFAM.323.539--7||GB_GCA_003104975.1_protein.faa_PQAM01000009.1_46@PF00015_full_PFAM.281.472--3||GB_GCA_003105305.1_protein.faa_PQAQ01000251.1_9@PF00015_full_PFAM.271.477--8||GB_GCA_003151775.1_protein.faa_PLYK01000040.1_16@PF00015_full_PFAM.338.530--4||GB_GCA_003153655.1_protein.faa_PMAK01000294.1_8@PF00015_full_PFAM.308.522--1||GB_GCA_003164495.1_protein.faa_PLTN01000101.1_7@PF00015_full_PFAM.287.473--1||GB_GCA_003222375.1_protein.faa_QHVX01000275.1_1@PF00015_full_PFAM.511.714--1||GB_GCA_003453835.1_protein.faa_DMMN01000242.1_6@PF00015_full_PFAM.3.62--3||GB_GCA_003453835.1_protein.faa_DMMN01000296.1_4@PF00015_full_PFAM.3.182--7||GB_GCA_003574735.1_protein.faa_QORW01000003.1_282@PF00015_full_PFAM.276.483--1||GB_GCA_003963315.1_protein.faa_RXJP01000106.1_4@PF00015_full_PFAM.417.629--1||GB_GCA_004297165.1_protein.faa_SCUJ01000006.1_981@PF00015_full_PFAM.270.475--16||GB_GCA_004321915.1_protein.faa_SCQE01000009.1_1@PF00015_full_PFAM.405.601--1||GB_GCA_004322535.1_protein.faa_SCUZ01000103.1_50@PF00015_full_PFAM.259.472--2||GB_GCA_005503335.1_protein.faa_SCMQ01000002.1_222@PF00015_full_PFAM.367.567--1||GB_GCA_005882215.1_protein.faa_VBCK01000171.1_4@PF00015_full_PFAM.367.575--2||GB_GCA_007748075.1_protein.faa_CP036280.1_2662@PF00015_full_PFAM.166.355--1||GB_GCA_008933735.1_protein.faa_WBUL01000001.1_423@PF00015_full_PFAM.519.703--2||GB_GCA_009377505.1_protein.faa_WHTX01000137.1_3@PF00015_full_PFAM.287.478--6||GB_GCA_009377585.1_protein.faa_WHTS01000155.1_3@PF00015_full_PFAM.267.483--53||GB_GCA_009692435.1_protein.faa_SHZE01000011.1_33@PF00015_full_PFAM.392.616--1||GB_GCA_009773645.1_protein.faa_WSYB01000044.1_9@PF00015_full_PFAM.332.534--2||GB_GCA_010092845.1_protein.faa_JAADYW010000058.1_3@PF00015_full_PFAM.216.408--2||GB_GCA_011046985.1_protein.faa_DSOJ01000037.1_24@PF00015_full_PFAM.323.534--17||GB_GCA_012965515.1_protein.faa_DTSE01000080.1_10@PF00015_full_PFAM.353.543--4||GB_GCA_013140885.1_protein.faa_JABFSC010000257.1_4@PF00015_full_PFAM.396.578--1||GB_GCA_013285645.1_protein.faa_JABDHJ010000014.1_43@PF00015_full_PFAM.339.558--2||GB_GCA_013695765.1_protein.faa_JACCZW010000002.1_6@PF00015_full_PFAM.115.303--1||GB_GCA_013696315.1_protein.faa_JACCYU010000148.1_2@PF00015_full_PFAM.368.554--1||GB_GCA_014379205.1_protein.faa_JACMME010000170.1_21@PF00015_full_PFAM.265.469--4||GB_GCA_014874185.1_protein.faa_JACWAF010000019.1_71@PF00015_full_PFAM.377.566--1||GB_GCA_015075635.1_protein.faa_JABTUA010000002.1_1467@PF00015_full_PFAM.119.311--1||GB_GCA_016177465.1_protein.faa_JACOVF010000113.1_2@PF00015_full_PFAM.287.469--1||GB_GCA_016179225.1_protein.faa_JACORV010000049.1_2@PF00015_full_PFAM.259.450--4||GB_GCA_016180705.1_protein.faa_JACPAU010000013.1_1@PF00015_full_PFAM.132.338--38||GB_GCA_016182965.1_protein.faa_JACPFM010000108.1_24@PF00015_full_PFAM.399.585--4||GB_GCA_016182975.1_protein.faa_JACPFJ010000016.1_42@PF00015_full_PFAM.331.526--1||GB_GCA_016183655.1_protein.faa_JACPEH010000007.1_1@PF00015_full_PFAM.13.194--20||GB_GCA_016191015.1_protein.faa_JACPPM010000082.1_6@PF00015_full_PFAM.370.577--2||GB_GCA_016191015.1_protein.faa_JACPPM010000247.1_10@PF00015_full_PFAM.339.528--1||GB_GCA_016191165.1_protein.faa_JACPPF010000086.1_33@PF00015_full_PFAM.287.467--9||GB_GCA_016192835.1_protein.faa_JACPTJ010000146.1_10@PF00015_full_PFAM.334.534--1||GB_GCA_016193465.1_protein.faa_JACPSE010000133.1_5@PF00015_full_PFAM.354.469--5||GB_GCA_016195915.1_protein.faa_JACPYS010000061.1_79@PF00015_full_PFAM.515.724--17||GB_GCA_016200005.1_protein.faa_JACQFP010000067.1_8@PF00015_full_PFAM.354.566--12||GB_GCA_016201575.1_protein.faa_JACQCN010000337.1_6@PF00015_full_PFAM.340.541--8||GB_GCA_016202435.1_protein.faa_JACQOR010000075.1_22@PF00015_full_PFAM.344.529--1||GB_GCA_016202565.1_protein.faa_JACQOK010000317.1_20@PF00015_full_PFAM.57.267--2||GB_GCA_016204605.1_protein.faa_JACQKK010000159.1_6@PF00015_full_PFAM.327.530--7||GB_GCA_016207095.1_protein.faa_JACQQF010000005.1_1@PF00015_full_PFAM.3.186--9||GB_GCA_016213325.1_protein.faa_JACRAY010000018.1_149@PF00015_full_PFAM.360.570--4||GB_GCA_016218825.1_protein.faa_JACRCV010000087.1_15@PF00015_full_PFAM.327.524--2||GB_GCA_016234115.1_protein.faa_JACRHD010000064.1_14@PF00015_full_PFAM.395.612--1||GB_GCA_016458225.1_protein.faa_JAEMGR010000015.1_247@PF00015_full_PFAM.329.531--2||GB_GCA_016704445.1_protein.faa_JADJAE010000160.1_218@PF00015_full_PFAM.236.451--8||GB_GCA_016713405.1_protein.faa_JADJPF010000020.1_110@PF00015_full_PFAM.359.558--1||GB_GCA_016715885.1_protein.faa_JADJXL010000002.1_561@PF00015_full_PFAM.296.478--1||GB_GCA_016784875.1_protein.faa_JADHTX010000086.1_8@PF00015_full_PFAM.350.540--1||GB_GCA_016929195.1_protein.faa_JAFGJG010000005.1_7@PF00015_full_PFAM.364.576--1||GB_GCA_017307785.1_protein.faa_JAFKGI010000003.1_88@PF00015_full_PFAM.292.464--1||GB_GCA_017880865.1_protein.faa_JADGRL010000006.1_35@PF00015_full_PFAM.259.472--1||GB_GCA_017881725.1_protein.faa_JADGQO010000022.1_3@PF00015_full_PFAM.373.568--2||GB_GCA_018781585.1_protein.faa_JADMJT010000030.1_58@PF00015_full_PFAM.270.470--1||GB_GCA_019237095.1_protein.faa_JAFAHT010000263.1_11@PF00015_full_PFAM.359.546--72||GB_GCA_019237095.1_protein.faa_JAFAHT010000285.1_13@PF00015_full_PFAM.469.652--1||GB_GCA_902826565.1_protein.faa_CADEFF010000002.1_85@PF00015_full_PFAM.278.473--8||GB_GCA_903824675.1_protein.faa_CAIJXV010000120.1_5@PF00015_full_PFAM.359.561--13||GB_GCA_903824965.1_protein.faa_CAIJYR010000245.1_5@PF00015_full_PFAM.325.534--1||GB_GCA_903854655.1_protein.faa_CAINXC010000643.1_13@PF00015_full_PFAM.273.475--1||GB_GCA_903906425.1_protein.faa_CAIVKH010000158.1_14@PF00015_full_PFAM.315.511--2||RS_GCF_000010305.1_protein.faa_NC_012489.1_1359@PF00015_full_PFAM.289.467--41||RS_GCF_000013865.1_protein.faa_NC_007948.1_2478@PF00015_full_PFAM.324.506--2||RS_GCF_000013865.1_protein.faa_NC_007948.1_2481@PF00015_full_PFAM.332.541--1||RS_GCF_000017505.1_protein.faa_NC_009675.1_2342@PF00015_full_PFAM.341.522--3||RS_GCF_000165485.1_protein.faa_NC_014623.1_877@PF00015_full_PFAM.346.529--7||RS_GCF_000175115.2_protein.faa_NC_014973.1_3975@PF00015_full_PFAM.326.513--3||RS_GCF_000196355.1_protein.faa_NC_007614.1_352@PF00015_full_PFAM.265.469--30||RS_GCF_000335475.2_protein.faa_NZ_ANAH02000025.1_61@PF00015_full_PFAM.344.533--1||RS_GCF_000335475.2_protein.faa_NZ_ANAH02000074.1_16@PF00015_full_PFAM.317.530--1||RS_GCF_000601485.1_protein.faa_NZ_ASRX01000031.1_8@PF00015_full_PFAM.386.599--1||RS_GCF_000711875.1_protein.faa_NZ_JONM01000007.1_36@PF00015_full_PFAM.349.564--1||RS_GCF_000733295.1_protein.faa_NZ_JPMI01000252.1_13@PF00015_full_PFAM.332.533--3||RS_GCF_000813145.1_protein.faa_NZ_BAZF01000011.1_55@PF00015_full_PFAM.380.554--1||RS_GCF_001189295.1_protein.faa_NZ_CP012159.1_3799@PF00015_full_PFAM.405.595--1||RS_GCF_001189295.1_protein.faa_NZ_CP012159.1_8248@PF00015_full_PFAM.373.561--1||RS_GCF_001425685.1_protein.faa_NZ_LMCY01000011.1_139@PF00015_full_PFAM.328.525--2||RS_GCF_001530125.1_protein.faa_NZ_LDUG01000032.1_26@PF00015_full_PFAM.272.467--8||RS_GCF_001645185.1_protein.faa_NZ_LXTQ01000001.1_518@PF00015_full_PFAM.295.478--1||RS_GCF_001645185.1_protein.faa_NZ_LXTQ01000001.1_519@PF00015_full_PFAM.402.607--1||RS_GCF_001645185.1_protein.faa_NZ_LXTQ01000001.1_520@PF00015_full_PFAM.327.530--1||RS_GCF_001887355.1_protein.faa_NZ_MPIN01000001.1_254@PF00015_full_PFAM.343.533--1||RS_GCF_001887355.1_protein.faa_NZ_MPIN01000002.1_798@PF00015_full_PFAM.331.529--8||RS_GCF_002002705.1_protein.faa_NZ_MUNS01000022.1_7@PF00015_full_PFAM.387.561--1||RS_GCF_002091635.1_protein.faa_NZ_BDAC01000002.1_43@PF00015_full_PFAM.329.525--15||RS_GCF_002305855.1_protein.faa_NZ_CP022163.1_2688@PF00015_full_PFAM.333.530--3||RS_GCF_002305855.1_protein.faa_NZ_CP022163.1_7455@PF00015_full_PFAM.348.535--2||RS_GCF_002973605.1_protein.faa_NZ_NIGF01000006.1_56@PF00015_full_PFAM.359.562--1||RS_GCF_003044305.1_protein.faa_NZ_PZOX01000004.1_359@PF00015_full_PFAM.331.532--3||RS_GCF_003053905.1_protein.faa_NZ_QBKC01000005.1_30@PF00015_full_PFAM.261.478--2||RS_GCF_003570885.1_protein.faa_NZ_QXJC01000001.1_1294@PF00015_full_PFAM.270.466--13||RS_GCF_003570885.1_protein.faa_NZ_QXJC01000001.1_1295@PF00015_full_PFAM.11.233--7||RS_GCF_003600865.1_protein.faa_NZ_QNUN01000008.1_7@PF00015_full_PFAM.324.531--1||RS_GCF_003611735.1_protein.faa_NZ_RAWG01000162.1_9@PF00015_full_PFAM.329.532--2||RS_GCF_003612165.1_protein.faa_NZ_RAWK01000097.1_32@PF00015_full_PFAM.329.532--1||RS_GCF_003667445.1_protein.faa_NZ_RCTF01000003.1_23@PF00015_full_PFAM.489.685--2||RS_GCF_003852895.1_protein.faa_NZ_QUSW01000006.1_265@PF00015_full_PFAM.380.574--1||RS_GCF_004342585.1_protein.faa_NZ_SLZQ01000002.1_190@PF00015_full_PFAM.321.536--2||RS_GCF_004804275.1_protein.faa_NZ_STGI01000002.1_383@PF00015_full_PFAM.329.535--2||RS_GCF_007431345.1_protein.faa_NZ_CP041730.1_1830@PF00015_full_PFAM.360.567--2||RS_GCF_007754155.1_protein.faa_NZ_CP037423.1_3816@PF00015_full_PFAM.638.813--1||RS_GCF_007993865.1_protein.faa_NZ_VIUH01000026.1_12@PF00015_full_PFAM.376.568--2||RS_GCF_008728835.1_protein.faa_NZ_CP042582.1_981@PF00015_full_PFAM.261.472--35||RS_GCF_009909145.1_protein.faa_NZ_JAAAPJ010000006.1_387@PF00015_full_PFAM.330.531--1||RS_GCF_009938015.1_protein.faa_NZ_AP021884.1_2282@PF00015_full_PFAM.270.469--1||RS_GCF_010894405.1_protein.faa_NZ_JAAIYA010000003.1_546@PF00015_full_PFAM.351.531--1||RS_GCF_010894455.1_protein.faa_NZ_JAAIXY010000037.1_39@PF00015_full_PFAM.322.534--9||RS_GCF_012184415.1_protein.faa_NZ_VTOX01000002.1_58@PF00015_full_PFAM.328.527--1||RS_GCF_012184425.1_protein.faa_NZ_VTOW01000007.1_38@PF00015_full_PFAM.255.473--1||RS_GCF_013155545.1_protein.faa_NZ_JABJVV010000015.1_83@PF00015_full_PFAM.371.559--1||RS_GCF_013184545.1_protein.faa_NZ_JAAOJA010000008.1_159@PF00015_full_PFAM.329.522--11||RS_GCF_013336725.1_protein.faa_NZ_JABUMR010000003.1_203@PF00015_full_PFAM.329.531--11||RS_GCF_014656495.1_protein.faa_NZ_BNCN01000005.1_308@PF00015_full_PFAM.334.530--6||RS_GCF_016904885.1_protein.faa_NZ_JADWYI010000001.1_1116@PF00015_full_PFAM.327.530--3||RS_GCF_016904885.1_protein.faa_NZ_JADWYI010000001.1_4329@PF00015_full_PFAM.346.535--1||RS_GCF_017302985.1_protein.faa_NZ_JAFIMU010000007.1_2465@PF00015_full_PFAM.329.532--1||RS_GCF_017309135.1_protein.faa_NZ_JAFIMS010000002.1_850@PF00015_full_PFAM.330.532--1||RS_GCF_017491605.1_protein.faa_NZ_JAFGYY010000002.1_295@PF00015_full_PFAM.326.523--1||RS_GCF_017916475.1_protein.faa_NZ_JAFMTB010000001.1_408@PF00015_full_PFAM.365.557--1||RS_GCF_018119405.1_protein.faa_NZ_JAGPWC010000140.1_2@PF00015_full_PFAM.330.538--2||RS_GCF_018398425.1_protein.faa_NZ_JADPMV010000001.1_304@PF00015_full_PFAM.388.569--6||RS_GCF_018524365.1_protein.faa_NZ_JAEKFT010000001.1_28@PF00015_full_PFAM.423.624--37||RS_GCF_900000175.1_protein.faa_NZ_CWGJ01000027.1_6@PF00015_full_PFAM.358.561--1||RS_GCF_900100495.1_protein.faa_NZ_FNCT01000001.1_463@PF00015_full_PFAM.328.526--3||RS_GCF_900110185.1_protein.faa_NZ_FOCT01000002.1_311@PF00015_full_PFAM.270.472--10||RS_GCF_900111765.1_protein.faa_NZ_FOIB01000012.1_293@PF00015_full_PFAM.329.531--6||RS_GCF_900113575.1_protein.faa_NZ_FOPV01000008.1_52@PF00015_full_PFAM.260.470--10||RS_GCF_900115555.1_protein.faa_NZ_FOWX01000059.1_8@PF00015_full_PFAM.2.136--6||RS_GCF_900115705.1_protein.faa_NZ_FOXL01000004.1_210@PF00015_full_PFAM.344.547--1||RS_GCF_900187405.1_protein.faa_NZ_LT896716.1_131@PF00015_full_PFAM.370.567--2||RS_GCF_902806695.1_protein.faa_NZ_CADCXN010000058.1_69@PF00015_full_PFAM.295.495--6||RS_GCF_902813185.1_protein.faa_NZ_LR778301.1_2152@PF00015_full_PFAM.395.598--22||RS_GCF_902813185.1_protein.faa_NZ_LR778301.1_2153@PF00015_full_PFAM.357.559--15||RS_GCF_902813185.1_protein.faa_NZ_LR778301.1_2154@PF00015_full_PFAM.517.727--4:scovhsp_avg=71.54893111638955:scovhsp_max=98.8:scovhsp_min=50.0:scovhsp_std=12.942106709713762:scovhsp_sum=60244.200000000004:send_avg=160.87767220902612:send_max=203.0:send_min=56.0:send_std=26.5915151961133:send_sum=135459.0:sstart_avg=20.735154394299286:sstart_max=87.0:sstart_min=1.0:sstart_std=21.413319430319195:sstart_sum=17459.0])0.839:0.0251275[&&NHX:Sample_counter=rhizpot1--209||rhizpot2--40||rhizpot3--195||rhiztom1--336||rhiztom2--298||rhiztom3--559:Type_counter=GTDB--1014||capture--1637:besthit_avg=77.10593119810201:besthit_max=100.0:besthit_min=39.6:besthit_std=13.122716534493414:besthit_sum=65000.3:bitscore_avg=177.7244365361803:bitscore_max=315.0:bitscore_min=57.4:bitscore_std=46.08322839128792:bitscore_sum=149821.69999999998:capture_class_counter=c__AC1--6||c__Acidobacteriae--4||c__Actinomycetia--38||c__Alphaproteobacteria--375||c__Anaerolineae--2||c__Bacilli--85||c__Bacteriovoracia--2||c__Bacteroidia--2||c__Calditrichia--1||c__Campylobacteria--2||c__Clostridia--23||c__Coriobacteriia--1||c__Cyanobacteriia--2||c__Deferrisomatia--1||c__Dehalococcoidia--1||c__Deinococci--4||c__Desulfitobacteriia--2||c__Desulfobacteria--4||c__Desulfobulbia--3||c__Desulfovibrionia--15||c__Desulfuromonadia--12||c__Elusimicrobia--1||c__Eremiobacteria--23||c__GCA-002687715--1||c__Gammaproteobacteria--826||c__Gemmatimonadetes--13||c__Halobacteria--30||c__Holophagae--16||c__Leptospirae--2||c__Leptospirillia--1||c__Limnochordia--1||c__Magnetococcia--6||c__Methanomicrobia--1||c__Methylomirabilia--1||c__Myxococcia--21||c__Negativicutes--6||c__Nitrospiria--2||c__Ozemobacteria--1||c__Phycisphaerae--6||c__Planctomycetia--5||c__Polyangia--10||c__QNDG01--2||c__RBG-13-61-14--1||c__RBG-16-71-46--1||c__SAR324--4||c__SM23-61--1||c__Sericytochromatia--1||c__Spirochaetia--29||c__Sumerlaeia--1||c__Synergistia--1||c__Thermoanaerobaculia--1||c__Thermodesulfovibrionia--1||c__Thermoleophilia--4||c__UBA4802--2||c__UBA4882--1||c__UBA727--4||c__UBA9042--1||c__Verrucomicrobiae--21||c__Vicinamibacteria--3:capture_domain_counter=d__Archaea--31||d__Bacteria--1606:capture_family_counter=f__2-12-FULL-66-21--2||f__Acetobacteraceae--7||f__Acidobacteriaceae--1||f__Acutalibacteraceae--3||f__Aeromonadaceae--4||f__Alkalispirochaetaceae--3||f__Alteromonadaceae--1||f__Ancalomicrobiaceae--13||f__Aquisalimonadaceae--2||f__Azospirillaceae--4||f__B11-G9--1||f__B4-G1--1||f__BM103--1||f__Bacillaceae--1||f__Bacteriovoracaceae--2||f__Baltobacteraceae--21||f__Beijerinckiaceae--53||f__Brevibacillaceae--1||f__Bryobacteraceae--1||f__Burkholderiaceae--308||f__Butyricicoccaceae--1||f__CSP1-6--1||f__Calditrichaceae--1||f__Campylobacteraceae--1||f__Casimicrobiaceae--2||f__Caulobacteraceae--10||f__Celerinatantimonadaceae--1||f__Cellulomonadaceae--20||f__Cellvibrionaceae--2||f__Chitinibacteraceae--1||f__Chitinimonadaceae--2||f__Chromatiaceae--2||f__Chromobacteriaceae--6||f__Clostridiaceae--4||f__Competibacteraceae--2||f__DC0425bin3--1||f__DEV007--8||f__DRMK01--1||f__DRUE01--1||f__DSM-8902--1||f__DTFT01--1||f__DTU010--1||f__DTU013--1||f__Deferrisomataceae--1||f__Deinococcaceae--3||f__Dermatophilaceae--2||f__Desulfatibacillaceae--1||f__Desulfobacteraceae--1||f__Desulfocapsaceae--1||f__Desulfococcaceae--1||f__Desulfomicrobiaceae--3||f__Desulfovibrionaceae--12||f__Desulfurivibrionaceae--2||f__Devosiaceae--3||f__Elsteraceae--1||f__Enterobacteriaceae--24||f__EtOH8--1||f__Ferrovaceae--1||f__Ferrovibrionaceae--3||f__GAS474--1||f__GCA-002687715--1||f__GCA-016699305--1||f__GWC2-71-9--11||f__Gallionellaceae--2||f__Gemmataceae--1||f__Gemmatimonadaceae--2||f__Geoalkalibacteraceae--1||f__Geobacteraceae--4||f__Geodermatophilaceae--3||f__Gp7-AA8--1||f__Granulosicoccaceae--1||f__HTCC2089--1||f__Halieaceae--3||f__Haloarculaceae--2||f__Haloferacaceae--6||f__Halomonadaceae--2||f__Halorhodospiraceae--1||f__Halothiobacillaceae--1||f__Heliobacteriaceae--1||f__Holophagaceae--16||f__Hymenobacteraceae--1||f__JAAYDE01--1||f__JAAYKL01--1||f__JABMRT01--1||f__JADFZZ01--3||f__JADJMO01--2||f__JAEINQ01--1||f__JAFAQI01--1||f__JAFGJZ01--1||f__Kiloniellaceae--1||f__Kineococcaceae--2||f__Lachnospiraceae--10||f__Lacipirellulaceae--1||f__Leptospiraceae--2||f__Leptospirillaceae--1||f__Magnetaquicoccaceae--4||f__Magnetococcaceae--1||f__Magnetospirillaceae--9||f__Maricaulaceae--1||f__Marinilabiliaceae--1||f__Methanoculleaceae--1||f__Methylophilaceae--1||f__Microcoleaceae--1||f__Micromonosporaceae--10||f__Myxococcaceae--21||f__NBRC-103111--12||f__Nannocystaceae--3||f__Natrialbaceae--21||f__Natronoarchaeaceae--1||f__Natronospirillaceae--3||f__Nitrincolaceae--1||f__Nitrosomonadaceae--59||f__Nitrospiraceae--2||f__Oceanibaculaceae--1||f__Oleiphilaceae--4||f__Opitutaceae--6||f__Oscillospiraceae--3||f__Ozemobacteraceae--1||f__PWYM01--1||f__PXBQ01--1||f__Paenibacillaceae--71||f__Palsa-1400--1||f__Parvibaculaceae--1||f__Phormidesmiaceae--1||f__Pleomorphomonadaceae--1||f__Polyangiaceae--3||f__Pseudomonadaceae--246||f__Pseudopelobacteraceae--1||f__RBG-16-58-11--1||f__RBG-16-64-13--1||f__RPPD01--2||f__Rhizobiaceae--115||f__Rhodanobacteraceae--19||f__Rhodobacteraceae--11||f__Rhodocyclaceae--44||f__S140-43--1||f__S144-34--42||f__SCRA01--2||f__SG8-41--1||f__SHVZ01--1||f__SKWO01--2||f__SLAA01--5||f__SM1A02--1||f__SM23-30--1||f__SM23-61--1||f__SV1-B22--1||f__SXTU01--3||f__SZUA-252--1||f__SZUA-8--1||f__Sandaracinaceae--1||f__Sedimenticolaceae--3||f__Selenomonadaceae--5||f__Solirubrobacteraceae--2||f__Sphingomonadaceae--93||f__Spirochaetaceae_B--1||f__Stappiaceae--4||f__Steroidobacteraceae--1||f__Sulfurimonadaceae--1||f__Syntrophobotulaceae--1||f__Syntrophotaleaceae--1||f__Tepidamorphaceae--1||f__Tepidiformaceae--1||f__Terasakiellaceae--1||f__Termitinemataceae--3||f__Thermaceae--1||f__Thioalkalivibrionaceae--3||f__Thiobacillaceae--4||f__Thiohalomonadaceae--1||f__Thiomicrospiraceae--1||f__Tistrellaceae--7||f__Treponemataceae--9||f__UBA12059--3||f__UBA1268--3||f__UBA1444--1||f__UBA1924--4||f__UBA2197--1||f__UBA2241--1||f__UBA2255--5||f__UBA2294--2||f__UBA2999--1||f__UBA3065--1||f__UBA3086--1||f__UBA5368--1||f__UBA5680--1||f__UBA6663--1||f__UBA6898--1||f__UBA7541--2||f__UBA8346--1||f__UBA8349--1||f__UBA9042--1||f__UBA9464--1||f__UBA9959--1||f__UXAT02--1||f__VGJW01--1||f__VGSZ01--4||f__Vallitaleaceae--1||f__Verruco-01--1||f__Vibrionaceae--3||f__WYBJ01--10||f__Wenzhouxiangellaceae--1||f__XYD2-FULL-50-16--1||f__Xanthobacteraceae--31||f__Xanthomonadaceae--2:capture_genus_counter=g__14-2--2||g__2-12-FULL-65-11--1||g__20CM-2-65-7--4||g__AG41--5||g__AR12--1||g__Accumulibacter--1||g__Acetobacter--1||g__Achromobacter--30||g__Acidobacterium--1||g__Acidoferrum--2||g__Acidovorax--3||g__Acidovorax_A--3||g__Actinoplanes--7||g__Aeromonas--3||g__Agarivorans--1||g__Agathobacter--1||g__Agrobacterium--13||g__Alkalispirochaeta--3||g__Allorhizobium--14||g__Alteraurantiacibacter--2||g__Aminidesulfovibrio--1||g__Andreprevotia--1||g__Aquabacterium--3||g__Aquabacterium_A--5||g__Aquilonibacter--1||g__Aquisalimonas--1||g__Aquitalea--1||g__Archangium--5||g__Arctic95D-9--8||g__Aromatoleum--2||g__Aureimonas--7||g__Azoarcus_E--1||g__Azonexus--9||g__Azospira_A--2||g__Azospirillum--2||g__B11-G9--1||g__B1Sed10-166--5||g__BAIKAL-G1-2R--1||g__BM506--1||g__BM707--2||g__BOG-234--1||g__BOG-994--1||g__Bacillus--1||g__Blastomonas--6||g__Bog-752--1||g__Bordetella--1||g__Bordetella_A--1||g__Bordetella_B--3||g__Bordetella_C--35||g__Bosea--33||g__Botrimarina--1||g__Bradyrhizobium--17||g__Brevibacillus--1||g__Burkholderia--19||g__Buttiauxella--3||g__CAILRJ01--2||g__CAITLX01--1||g__CAITWF01--1||g__CAIUEN01--1||g__CAIVHB01--1||g__CAIWHR01--1||g__CAIYYW01--1||g__COE1--2||g__Caballeronia--4||g__Caldithrix--1||g__Campylobacter_D--1||g__Caproicibacter--3||g__Casimicrobium--1||g__Caulobacter--10||g__Cellulomonas--14||g__Cellvibrio--2||g__Centipeda--2||g__Chimaeribacter--1||g__Chitinimonas--2||g__Chromatium--2||g__Chromobacterium--2||g__Cohnella--20||g__Comamonas--5||g__Corallococcus--8||g__Croceibacterium--3||g__Cronobacter--1||g__Cupriavidus--3||g__Cystobacter--1||g__DC0425bin3--1||g__DRJH01--1||g__DRMK01--1||g__DSAR01--1||g__DTU013--1||g__Dactylosporangium--1||g__Deferrisoma--1||g__Deinococcus--3||g__Denitromonas--2||g__Derxia--1||g__Desulfatibacillum--1||g__Desulfobacula--1||g__Desulfohalovibrio--1||g__Desulfolutivibrio--1||g__Desulfomicrobium--3||g__Desulfoprunum--1||g__Desulfovibrio--2||g__Devosia--2||g__Didemnitutus--2||g__Duganella--8||g__Dyella--2||g__Dysosmobacter--1||g__ETT8--1||g__Elarobacter--20||g__Elstera--1||g__Enterobacter_B--1||g__Enterobacter_D--1||g__Epibacterium--4||g__Erwinia--1||g__Erythrobacter--4||g__F1-20-MAGs016--1||g__FKL33--1||g__FW300-bin19--1||g__Ferrovibrio--2||g__GAS474--1||g__GCA-016699305--1||g__GCA-2687715--1||g__Ga0077550--3||g__Gallionella--1||g__Gemmata--1||g__Geoalkalibacter_A--1||g__Geodermatophilus--3||g__Geomonas--3||g__Geotalea--1||g__Geothrix--11||g__Gluconacetobacter--1||g__Gracilibacter--1||g__Granulosicoccus--1||g__Guyparkeria--1||g__Halobaculum--5||g__Halobellus--1||g__Halomonas--1||g__Halomonas_F--1||g__Halopiger--1||g__Halorhodospira--1||g__Halorientalis--1||g__Haloterrigena--4||g__Heliomicrobium--1||g__Herbaspirillum--2||g__Hoeflea--6||g__Holophaga--4||g__Humitalea--1||g__Hydrogenispora--1||g__Hydrogenophaga--2||g__Hymenobacter--1||g__Inhella--1||g__JAABTD01--1||g__JAANAU01--4||g__JAAYMS01--1||g__JABMPG01--1||g__JABWBB01--3||g__JABWBC01--1||g__JACDHQ01--2||g__JACOUT01--4||g__JACPAP01--1||g__JACPDI01--2||g__JACQZU01--1||g__JACRCG01--1||g__JADFZZ01--3||g__JADGAN01--1||g__JADJCH01--2||g__JADJMO01--2||g__JAEINQ01--1||g__JAEUJP01--1||g__JAEULV01--1||g__JAFAQI01--1||g__JAFGAX01--1||g__JAFGEX01--1||g__JAFGHE01--1||g__JAFGRU01--1||g__JAFGRW01--1||g__JAFGXQ01--1||g__Jannaschia--1||g__Janthinobacterium--1||g__KK5--2||g__Kineococcus--2||g__Komagataeibacter--1||g__Kosakonia--7||g__LX47W--1||g__Leclercia--1||g__Lelliottia--1||g__Leptospira--2||g__Lutibaculum--1||g__Lysobacter--1||g__MEC069--1||g__MONJU--3||g__MWDT01--2||g__Magnetococcus--1||g__Magnetospirillum--3||g__Marinobacter--4||g__Marinobacterium--1||g__Massilia--12||g__Meiothermus--1||g__Methanoculleus--1||g__Methylobacterium--8||g__Methylophilus--1||g__Methylosinus--8||g__Microcoleus--1||g__Mitsuaria--4||g__Mobilicoccus--2||g__Mycoplana--11||g__Myxococcus--6||g__Natrarchaeobaculum--2||g__Natrarchaeobius--1||g__Natrialba--6||g__Natrinema--1||g__Natronoarchaeum--1||g__Natronolimnobius--2||g__Natronomonas--1||g__Natronorubrum--4||g__Neorhizobium--8||g__Nitrosospira--59||g__Nitrospira_A--1||g__Nitrospirillum--2||g__Nodosilinea--1||g__Noviherbaspirillum--2||g__Novosphingobium--4||g__Novosphingopyxis--2||g__OAE585--1||g__Oceanibaculum--1||g__Oceanicaulis--1||g__Oceanispirochaeta--1||g__Oleiagrimonas--1||g__Ozemobacter--1||g__PALSA-1004--1||g__PALSA-1316--1||g__PFJX01--3||g__PMG-095--1||g__PWYM01--1||g__PXBQ01--1||g__Paenibacillus--3||g__Paenibacillus_A--1||g__Paenibacillus_AA--3||g__Paenibacillus_AB--2||g__Paenibacillus_D--1||g__Paenibacillus_F--4||g__Paenibacillus_J--2||g__Paenibacillus_O--1||g__Paenibacillus_Z--9||g__Palsa-1233--1||g__Palsa-1315--1||g__Paludibacterium--3||g__Pandoraea--2||g__Pantoea--2||g__Paraburkholderia--16||g__Parahaliea--3||g__Pararheinheimera--1||g__Pararhizobium--5||g__Patulibacter--2||g__Paucibacter_A--1||g__Paucimonas--1||g__Pectobacterium--1||g__Pelagibacterium--1||g__Pelomonas--42||g__Phaeospirillum--6||g__Pinisolibacter--11||g__Piscinibacter--1||g__Planosporangium--1||g__Pleomorphomonas--1||g__Proteiniclasticum--4||g__Pseudescherichia--1||g__Pseudobutyricicoccus--1||g__Pseudoduganella--9||g__Pseudolabrys--3||g__Pseudomonas--7||g__Pseudomonas_A--1||g__Pseudomonas_B--1||g__Pseudomonas_D--2||g__Pseudomonas_E--203||g__Pseudomonas_F--1||g__Pseudomonas_K--4||g__Pseudomonas_M--26||g__Pseudomonas_P--1||g__Pseudorhizobium--16||g__Pseudoxanthomonas_A--1||g__QHVT01--1||g__QWPN01--1||g__QWPT01--1||g__Qipengyuania--1||g__Quinella--2||g__R196--1||g__RBG-16-58-11--1||g__RBG-16-64-13--1||g__REEB01--1||g__RGIG4057--2||g__RGIG4930--1||g__RPPD01--2||g__RXIV01--2||g__Rahnella--1||g__Ralstonia--1||g__Ramlibacter--1||g__Reinekea--1||g__Rhizobacter--6||g__Rhizobium--30||g__Rhizobium_A--3||g__Rhodanobacter--15||g__Rhodobacter--2||g__Rhodoblastus--4||g__Rhodoferax--5||g__Rhodopila--1||g__Rhodoplanes--3||g__Rhodopseudomonas--4||g__Rhodovastum--1||g__Roseomonas_A--1||g__Rubrivivax--4||g__Rudaea--1||g__Rugamonas--2||g__Rugosimonospora--1||g__S140-43--1||g__S144-34--42||g__SCRA01--2||g__SG-bin9--3||g__SHVZ01--1||g__SKWO01--2||g__SLSJ01--1||g__SM23-61--1||g__SSA4--1||g__SV1-B22--1||g__SXRM01--1||g__SXTU01--3||g__SXXZ01--1||g__SYSU-D60015--1||g__SZUA-8--1||g__Saccharibacillus--34||g__Saccharicrinis--1||g__Saccharospirillum--2||g__Sagittula--1||g__Salipiger--2||g__Sandaracinus--1||g__Sanguibacter--6||g__Selenomonas--1||g__Shinella--1||g__Siccibacter--1||g__Siculibacillus--1||g__Sideroxydans--1||g__Solidesulfovibrio--2||g__Sorangium--1||g__SpSt-583--1||g__Sphingobium--14||g__Sphingomonas--45||g__Sphingomonas_B--1||g__Sphingomonas_H--1||g__Sphingomonas_I--2||g__Sphingomonas_N--1||g__Spiro-10--2||g__Spirochaeta_B--1||g__Stappia--4||g__Steroidobacter_A--1||g__Sulfuricurvum--1||g__Sulfurivermis--1||g__Symbiopectobacterium--1||g__Syntrophotalea--1||g__Tardiphaga--1||g__Tepidicaulis--1||g__Tepidiforma--1||g__Terasakiella--1||g__Thauera--24||g__Thioalkalivibrio--3||g__Thiobacillus--1||g__Thiomicrospira--1||g__Thiomonas--1||g__Tistrella--7||g__Treponema_C--6||g__Treponema_D--1||g__Treponema_G--3||g__Trinickia--53||g__UBA1351--1||g__UBA1444--1||g__UBA1934--1||g__UBA2197--1||g__UBA2255--5||g__UBA2658--1||g__UBA3065--1||g__UBA3086--1||g__UBA3282--1||g__UBA4572--1||g__UBA5123--1||g__UBA5200--3||g__UBA5202--1||g__UBA6814--5||g__UBA7803--1||g__UBA9959--1||g__Undibacterium--1||g__VAUL01--1||g__VGJY01--1||g__VKM-B-2647--1||g__Variovorax--3||g__Verruco-01--1||g__Verticiella--1||g__Vibrio--3||g__WHTV01--1||g__WQZF01--1||g__WRMH01--1||g__WS-7--1||g__WYBJ01--10||g__Weimeria--1||g__Wenzhouxiangella--1||g__XMGL2--7||g__XYD2-FULL-50-16--1||g__Xylophilus--1||g__YD12-FULL-39-22--1||g__Zobellella--1||g__Zoogloea--1:capture_order_counter=o__AC1--6||o__Acetivibrionales--1||o__Acetobacterales--7||o__Acidobacteriales--1||o__Acidoferrales--2||o__Actinomycetales--24||o__Anaerolineales--1||o__Arenicellales--1||o__Azospirillales--4||o__B11-G9--1||o__B4-G1--1||o__Bacillales--1||o__Bacteriovoracales--2||o__Bacteroidales--1||o__Baltobacterales--23||o__Brevibacillales--1||o__Bryobacterales--1||o__Burkholderiales--443||o__Calditrichales--1||o__Campylobacterales--2||o__Caulobacterales--11||o__Chromatiales--5||o__Clostridiales--4||o__Competibacterales--2||o__Cyanobacteriales--1||o__Cytophagales--1||o__DRMK01--1||o__DSM-27196--10||o__DTU010--1||o__Deferrisomatales--1||o__Deinococcales--4||o__Desulfitobacteriales--1||o__Desulfobacterales--4||o__Desulfobulbales--3||o__Desulfovibrionales--15||o__Desulfuromonadales--7||o__Ectothiorhodospirales--3||o__Elsterales--1||o__Elusimicrobiales--1||o__Enterobacterales--33||o__Ferrovibrionales--3||o__GCA-002687715--1||o__GCA-016699305--1||o__Gemmatales--1||o__Gemmatimonadales--13||o__Geobacterales--5||o__Gp7-AA8--1||o__Granulosicoccales--1||o__Halobacteriales--30||o__Halothiobacillales--1||o__Heliobacteriales--1||o__Holophagales--16||o__JAAYKL01--1||o__Kiloniellales--1||o__Lachnospirales--11||o__Leptospirales--2||o__Leptospirillales--1||o__Magnetococcales--6||o__Methanomicrobiales--1||o__Methylacidiphilales--1||o__Mycobacteriales--14||o__Myxococcales--21||o__Nannocystales--3||o__Nitrococcales--3||o__Nitrospirales--2||o__OPB41--1||o__Oceanibaculales--1||o__Opitutales--7||o__Oscillospirales--7||o__Ozemobacterales--1||o__PWYM01--1||o__Paenibacillales--83||o__Parvibaculales--1||o__Pedosphaerales--5||o__Phormidesmiales--1||o__Phycisphaerales--5||o__Pirellulales--4||o__Polyangiales--6||o__Pseudomonadales--262||o__QNDG01--2||o__RBG-13-61-14--1||o__RBG-16-64-13--1||o__Rhizobiales--222||o__Rhodobacterales--11||o__Rhodospirillales--11||o__Rokubacteriales--1||o__S140-43--1||o__S144-34--42||o__S15B-MN24--1||o__SAR324--3||o__SHVZ01--1||o__SKWO01--2||o__SM23-61--1||o__SZUA-252--1||o__SZUA-6--2||o__Sedimentisphaerales--1||o__Selenomonadales--5||o__Solirubrobacterales--2||o__Sphingomonadales--93||o__Spirochaetales_E--1||o__Steroidobacterales--1||o__Synergistales--1||o__Tepidiformales--1||o__Thermodesulfovibrionales--1||o__Thiohalomonadales--1||o__Thiomicrospirales--1||o__Tistrellales--7||o__Treponematales--15||o__UBA1444--1||o__UBA2241--1||o__UBA4802--2||o__UBA727--4||o__UBA8346--1||o__UBA8349--1||o__UBA9042--1||o__Verrucomicrobiales--8||o__Vicinamibacterales--3||o__XYD2-FULL-50-16--1||o__Xanthomonadales--22:capture_phylum_counter=p__Acidobacteriota--24||p__Actinobacteriota--43||p__Bacteroidota--2||p__Bdellovibrionota--2||p__Calditrichota--1||p__Campylobacterota--2||p__Chloroflexota--3||p__Cyanobacteria--3||p__Deinococcota--4||p__Desulfobacterota--20||p__Desulfobacterota_C--1||p__Desulfobacterota_I--15||p__Edwardsbacteria--6||p__Eisenbacteria--1||p__Elusimicrobiota--1||p__Eremiobacterota--23||p__Firmicutes--85||p__Firmicutes_A--23||p__Firmicutes_B--2||p__Firmicutes_C--6||p__Firmicutes_G--2||p__Gemmatimonadota--13||p__Halobacteriota--31||p__Methylomirabilota--1||p__Myxococcota--36||p__Nitrospirota--3||p__Nitrospirota_A--1||p__Planctomycetota--12||p__Proteobacteria--1207||p__QNDG01--2||p__RBG-13-61-14--1||p__Riflebacteria--1||p__SAR324--4||p__Spirochaetota--33||p__Sumerlaeota--1||p__Synergistota--1||p__Verrucomicrobiota--21:capture_species_counter=s__14-2 sp000403255--1||s__14-2 sp910587895--1||s__2-12-FULL-65-11 sp001767495--1||s__20CM-2-65-7 sp003221985--4||s__AG41 sp003220855--4||s__AG41 sp003222155--1||s__AR12 sp003220475--1||s__Accumulibacter sp016714935--1||s__Acetobacter sp008365315--1||s__Achromobacter deleyi_A--1||s__Achromobacter denitrificans--3||s__Achromobacter kerstersii--1||s__Achromobacter pestifer_A--2||s__Achromobacter piechaudii--1||s__Achromobacter pulmonis_A--9||s__Achromobacter sp001270295--1||s__Achromobacter sp003454835--5||s__Achromobacter sp012928505--1||s__Achromobacter sp014170305--1||s__Achromobacter sp014170335--1||s__Achromobacter sp900156745--3||s__Achromobacter spanius_B--1||s__Acidobacterium capsulatum_A--1||s__Acidoferrum sp003223255--2||s__Acidovorax soli_A--1||s__Acidovorax sp006715665--1||s__Acidovorax sp019219095--1||s__Acidovorax_A cattleyae--1||s__Acidovorax_A konjaci--2||s__Actinoplanes caeruleus--1||s__Actinoplanes ferrugineus_A--3||s__Actinoplanes liguriensis--1||s__Actinoplanes sp016834655--2||s__Aeromonas hydrophila--1||s__Aeromonas schubertii--1||s__Aeromonas simiae--1||s__Agarivorans gilvus--1||s__Agathobacter faecis--1||s__Agrobacterium bohemicum--2||s__Agrobacterium fabrum_A--1||s__Agrobacterium larrymoorei--1||s__Agrobacterium oryzihabitans--1||s__Agrobacterium rhizogenes_A--1||s__Agrobacterium rubi--1||s__Agrobacterium sp900472925--6||s__Alkalispirochaeta sp007695175--3||s__Allorhizobium glycinendophyticum--3||s__Allorhizobium ipomoeae--3||s__Allorhizobium sp002855515--1||s__Allorhizobium sp012927355--2||s__Allorhizobium sp900466945--1||s__Allorhizobium taibaishanense--1||s__Allorhizobium thiooxidans--1||s__Allorhizobium undicola--1||s__Allorhizobium vitis_F--1||s__Alteraurantiacibacter aquimixticola--2||s__Aminidesulfovibrio sp002382645--1||s__Andreprevotia chitinilytica--1||s__Aquabacterium fontiphilum--2||s__Aquabacterium sp004322345--1||s__Aquabacterium_A sp000244995--4||s__Aquabacterium_A sp013360485--1||s__Aquilonibacter sp019232905--1||s__Aquisalimonas sp012044895--1||s__Aquitalea sp019232735--1||s__Archangium gephyra--4||s__Archangium violaceum_A--1||s__Arctic95D-9 sp002396885--8||s__Aromatoleum petrolei--2||s__Aureimonas sp001423245--5||s__Aureimonas sp001442755--1||s__Aureimonas sp001463765--1||s__Azoarcus_E halotolerans--1||s__Azonexus fungiphilus--1||s__Azonexus hydrophilus--1||s__Azonexus sp002470165--2||s__Azonexus sp003441615--1||s__Azonexus sp003583745--1||s__Azonexus sp016791065--1||s__Azonexus sp018262195--1||s__Azonexus sp018780195--1||s__Azospira_A restricta--1||s__Azospira_A sp016183655--1||s__Azospirillum oleiclasticum--2||s__B11-G9 sp003641695--1||s__B1Sed10-166 sp007126415--5||s__BAIKAL-G1-2R sp903877395--1||s__BM506 sp002868945--1||s__BM707 sp002869615--2||s__BOG-234 sp903925015--1||s__BOG-994 sp003136595--1||s__Bacillus glycinifermentans--1||s__Blastomonas aquatica--1||s__Blastomonas fulva--5||s__Bog-752 sp003157715--1||s__Bordetella sp002261335--1||s__Bordetella_A sp019218885--1||s__Bordetella_B sp000382185--2||s__Bordetella_B sp007679965--1||s__Bordetella_C sp002119685--35||s__Bosea sp001556025--1||s__Bosea sp001748145--1||s__Bosea sp003241815--28||s__Bosea sp005502805--1||s__Bosea thiooxidans--1||s__Bosea vaviloviae--1||s__Botrimarina mediterranea--1||s__Bradyrhizobium agreste--2||s__Bradyrhizobium amphicarpaeae--1||s__Bradyrhizobium campsiandrae--4||s__Bradyrhizobium cytisi--1||s__Bradyrhizobium diazoefficiens_C--1||s__Bradyrhizobium nitroreducens--1||s__Bradyrhizobium ottawaense--1||s__Bradyrhizobium sp001693485--2||s__Bradyrhizobium sp002531575--2||s__Bradyrhizobium sp015291665--1||s__Bradyrhizobium sp018131075--1||s__Brevibacillus panacihumi_A--1||s__Burkholderia catarinensis--3||s__Burkholderia cepacia_C--1||s__Burkholderia cepacia_D--3||s__Burkholderia lata_B--2||s__Burkholderia puraquae--1||s__Burkholderia seminalis--1||s__Burkholderia sp001522585--1||s__Burkholderia sp003853415--1||s__Burkholderia sp017104645--4||s__Burkholderia sp902833145--1||s__Burkholderia thailandensis--1||s__Buttiauxella sp014189855--3||s__CAILRJ01 sp014377845--2||s__CAITLX01 sp903893335--1||s__CAITWF01 sp903896015--1||s__CAIUEN01 sp903898185--1||s__CAIVHB01 sp903893215--1||s__CAIWHR01 sp903912485--1||s__CAIYYW01 sp903930515--1||s__COE1 sp000403215--2||s__Caballeronia cordobensis--1||s__Caballeronia fortuita--1||s__Caballeronia mineralivorans--1||s__Caballeronia turbans--1||s__Caldithrix abyssi--1||s__Campylobacter_D coli--1||s__Caproicibacter sp002409585--2||s__Caproicibacter sp900184925--1||s__Casimicrobium sp004294365--1||s__Caulobacter radicis--1||s__Caulobacter sp011043625--2||s__Caulobacter sp014378155--4||s__Caulobacter vibrioides_E--1||s__Caulobacter zeae--2||s__Cellulomonas cellasea--1||s__Cellulomonas hominis_C--1||s__Cellulomonas oligotrophica--1||s__Cellulomonas sp014763765--1||s__Cellulomonas sp017744555--9||s__Cellulomonas timonensis--1||s__Cellvibrio sp003524365--1||s__Cellvibrio zantedeschiae--1||s__Centipeda sp000315545--2||s__Chimaeribacter californicus--1||s__Chitinimonas koreensis--2||s__Chromatium okenii_A--1||s__Chromatium sp903897335--1||s__Chromobacterium haemolyticum_A--1||s__Chromobacterium sp002848345--1||s__Cohnella nanjingensis--2||s__Cohnella sp003208555--1||s__Cohnella xylanilytica--17||s__Comamonas sp019236485--1||s__Comamonas terrae--4||s__Corallococcus aberystwythensis--1||s__Corallococcus sicarius--2||s__Corallococcus sp003611675--1||s__Corallococcus sp004173515--1||s__Corallococcus sp014930455--1||s__Corallococcus sp017309135--1||s__Corallococcus terminator--1||s__Croceibacterium atlanticum--3||s__Cronobacter universalis--1||s__Cupriavidus lacunae--1||s__Cupriavidus sp900101625--1||s__Cupriavidus yeoncheonensis--1||s__Cystobacter fuscus--1||s__DC0425bin3 sp002753665--1||s__DRJH01 sp011052285--1||s__DRMK01 sp015488495--1||s__DSAR01 sp011046405--1||s__DTU013 sp012519745--1||s__Dactylosporangium siamense--1||s__Deferrisoma camini--1||s__Deinococcus sp004801415--2||s__Deinococcus sp018863415--1||s__Denitromonas sp018524365--2||s__Derxia gummosa--1||s__Desulfatibacillum alkenivorans--1||s__Desulfobacula sp018821715--1||s__Desulfohalovibrio reitneri--1||s__Desulfolutivibrio sulfodismutans--1||s__Desulfomicrobium macestii--1||s__Desulfomicrobium sp002412965--2||s__Desulfoprunum sp008933635--1||s__Desulfovibrio fairfieldensis--1||s__Desulfovibrio intestinigallinarum--1||s__Devosia elaeis--1||s__Devosia sp000735585--1||s__Didemnitutus sp016187925--2||s__Duganella levis--3||s__Duganella sp009857435--2||s__Duganella sp013375995--2||s__Duganella sp900109645--1||s__Dyella marensis--2||s__Dysosmobacter sp910585245--1||s__ETT8 sp010915705--1||s__Elarobacter beijerinckii--19||s__Elarobacter sp019233415--1||s__Elstera sp013298565--1||s__Enterobacter_B sp019237635--1||s__Enterobacter_D kobei_A--1||s__Epibacterium sp011806385--4||s__Erwinia billingiae--1||s__Erythrobacter sp000744895--1||s__Erythrobacter sp001515985--2||s__Erythrobacter sp002706445--1||s__F1-20-MAGs016 sp016872555--1||s__FKL33 sp016722925--1||s__FW300-bin19 sp004297825--1||s__Ferrovibrio sp018336035--1||s__Ferrovibrio terrae--1||s__GAS474 sp903889845--1||s__GCA-016699305 sp016699305--1||s__GCA-2687715 sp002687715--1||s__Ga0077550 sp902826865--3||s__Gallionella sp903915035--1||s__Gemmata sp017939745--1||s__Geoalkalibacter_A subterraneus--1||s__Geodermatophilus amargosae--2||s__Geodermatophilus sp004571065--1||s__Geomonas limicola--2||s__Geomonas propionica--1||s__Geotalea toluenoxydans--1||s__Geothrix sp016195985--4||s__Geothrix sp016714685--1||s__Geothrix sp016721195--1||s__Geothrix sp017859995--1||s__Geothrix sp903884655--1||s__Geothrix sp903913215--1||s__Geothrix sp903927605--2||s__Gluconacetobacter liquefaciens--1||s__Gracilibacter sp001516055--1||s__Granulosicoccus antarcticus--1||s__Guyparkeria halophila--1||s__Halobaculum sp018609965--5||s__Halobellus sp003665935--1||s__Halomonas sp002966495--1||s__Halomonas_F pacifica--1||s__Halopiger xanaduensis--1||s__Halorhodospira abdelmalekii--1||s__Halorientalis persicus--1||s__Haloterrigena salina--1||s__Haloterrigena sp013342135--1||s__Haloterrigena sp017352155--1||s__Haloterrigena turkmenica--1||s__Heliomicrobium gestii--1||s__Herbaspirillum rubrisubalbicans--1||s__Herbaspirillum seropedicae--1||s__Hoeflea phototrophica--1||s__Hoeflea sp002733955--5||s__Holophaga foetida--2||s__Holophaga sp002298155--2||s__Humitalea rosea--1||s__Hydrogenispora ethanolica--1||s__Hydrogenophaga intermedia--1||s__Hydrogenophaga sp016790705--1||s__Hymenobacter sp004684095--1||s__Inhella gelatinilytica--1||s__JAABTD01 sp011390065--1||s__JAANAU01 sp015231295--1||s__JAANAU01 sp015231775--1||s__JAANAU01 sp015232705--2||s__JAAYMS01 sp012521295--1||s__JABMPG01 sp013203855--1||s__JABWBB01 sp013360675--3||s__JABWBC01 sp013360695--1||s__JACDHQ01 sp013820975--2||s__JACOUT01 sp016177705--4||s__JACPAP01 sp016180765--1||s__JACPDI01 sp016184105--2||s__JACQZU01 sp016213735--1||s__JACRCG01 sp019162745--1||s__JADFZZ01 sp015232315--3||s__JADGAN01 sp015231955--1||s__JADJCH01 sp016703325--2||s__JADJMO01 sp016709545--2||s__JAEINQ01 sp016342285--1||s__JAEUJP01 sp016714225--1||s__JAEULV01 sp016793065--1||s__JAFAQI01 sp019239875--1||s__JAFGAX01 sp016933415--1||s__JAFGEX01 sp016931355--1||s__JAFGHE01 sp016930295--1||s__JAFGRU01 sp016934985--1||s__JAFGRW01 sp016934935--1||s__JAFGXQ01 sp016935665--1||s__Jannaschia seohaensis--1||s__Janthinobacterium tructae--1||s__KK5 sp001984095--2||s__Kineococcus rubinsiae--1||s__Kineococcus siccus--1||s__Komagataeibacter xylinus_C--1||s__Kosakonia arachidis--1||s__Kosakonia cowanii--5||s__Kosakonia sacchari_B--1||s__LX47W sp014042365--1||s__Leclercia adecarboxylata_B--1||s__Lelliottia sp009668015--1||s__Leptospira alexanderi--1||s__Leptospira alstonii--1||s__Lutibaculum baratangense--1||s__Lysobacter sp907164845--1||s__MEC069 sp004514475--1||s__MONJU sp000801295--3||s__MWDT01 sp002070825--2||s__Magnetococcus marinus--1||s__Magnetospirillum sp006218045--1||s__Magnetospirillum sp014380005--2||s__Marinobacter lipolyticus--1||s__Marinobacter sp014859525--1||s__Marinobacter subterrani--2||s__Marinobacterium stanieri--1||s__Massilia frigida--2||s__Massilia glaciei--2||s__Massilia phosphatilytica--2||s__Massilia sp000740675--1||s__Massilia sp002428015--1||s__Massilia sp003484545--1||s__Massilia sp003590855--1||s__Massilia sp011682055--1||s__Massilia sp015277795--1||s__Meiothermus ruber--1||s__Methanoculleus sp012521035--1||s__Methylobacterium frigidaeris--1||s__Methylobacterium sp001422815--1||s__Methylobacterium sp006151805--1||s__Methylobacterium sp008039875--1||s__Methylobacterium sp008040035--1||s__Methylobacterium sp009806555--1||s__Methylobacterium terrae--1||s__Methylobacterium zatmanii--1||s__Methylophilus sp000515275--1||s__Methylosinus trichosporium--8||s__Microcoleus sp013299165--1||s__Mitsuaria chitosanitabida--2||s__Mitsuaria sp002761755--1||s__Mitsuaria sp900113225--1||s__Mobilicoccus massiliensis--2||s__Mycoplana dimorpha--1||s__Mycoplana rhizolycopersici--10||s__Myxococcus caerfyrddinensis--2||s__Myxococcus hansupus--1||s__Myxococcus sp017301735--1||s__Myxococcus trucidator--2||s__Natrarchaeobaculum aegyptiacum--2||s__Natrarchaeobius halalkaliphilus--1||s__Natrialba chahannaoensis--6||s__Natrinema limicola--1||s__Natronoarchaeum philippinense--1||s__Natronolimnobius sp011043775--2||s__Natronomonas salina--1||s__Natronorubrum thiooxidans--4||s__Neorhizobium galegae_C--1||s__Neorhizobium petrolearium--2||s__Neorhizobium sp003425685--1||s__Neorhizobium sp900111905--1||s__Neorhizobium sp900466875--1||s__Neorhizobium sp900471605--2||s__Nitrosospira multiformis_A--28||s__Nitrosospira multiformis_B--3||s__Nitrosospira multiformis_E--22||s__Nitrosospira sp900113575--6||s__Nitrospira_A defluvii_C--1||s__Nitrospirillum iridis--2||s__Nodosilinea sp012031045--1||s__Noviherbaspirillum sp003591035--2||s__Novosphingobium sp004342985--3||s__Novosphingobium sp013149295--1||s__Novosphingopyxis baekryungensis--2||s__OAE585 sp016467315--1||s__Oceanibaculum sp018823745--1||s__Oceanicaulis sp003046365--1||s__Oceanispirochaeta sp003249275--1||s__Oleiagrimonas citrea--1||s__Ozemobacter sp012517355--1||s__PALSA-1004 sp903889565--1||s__PALSA-1316 sp004321925--1||s__PFJX01 sp016219425--1||s__PFJX01 sp903883985--2||s__PMG-095 sp004193285--1||s__PWYM01 sp003567855--1||s__PXBQ01 sp007695285--1||s__Paenibacillus barcinonensis--1||s__Paenibacillus chibensis--1||s__Paenibacillus urinalis--1||s__Paenibacillus_A sp900766135--1||s__Paenibacillus_AA koleovorans--3||s__Paenibacillus_AB flagellatus--2||s__Paenibacillus_D pinihumi--1||s__Paenibacillus_F chitinolyticus--2||s__Paenibacillus_F sp900107975--2||s__Paenibacillus_J nicotianae--1||s__Paenibacillus_J nuruki--1||s__Paenibacillus_O pasadenensis--1||s__Paenibacillus_Z montanisoli--1||s__Paenibacillus_Z sacheonensis--1||s__Paenibacillus_Z sp004342525--7||s__Palsa-1233 sp013694695--1||s__Palsa-1315 sp016200355--1||s__Paludibacterium yongneupense--3||s__Pandoraea communis--1||s__Pandoraea vervacti--1||s__Pantoea sp002359495--2||s__Paraburkholderia aromaticivorans--1||s__Paraburkholderia dinghuensis--1||s__Paraburkholderia eburnea--1||s__Paraburkholderia hospita--1||s__Paraburkholderia kururiensis--1||s__Paraburkholderia madseniana--1||s__Paraburkholderia phenazinium_A--1||s__Paraburkholderia phenazinium_B--1||s__Paraburkholderia phymatum--1||s__Paraburkholderia sacchari--1||s__Paraburkholderia sp002870125--3||s__Paraburkholderia sp004361815--1||s__Paraburkholderia sp017104715--1||s__Paraburkholderia unamae--1||s__Parahaliea aestuarii--3||s__Pararheinheimera sp004005375--1||s__Pararhizobium oryzae--1||s__Pararhizobium polonicum--2||s__Pararhizobium sp001424045--1||s__Pararhizobium sp900472785--1||s__Patulibacter americanus--2||s__Paucibacter_A sp018780415--1||s__Paucimonas sp003537575--1||s__Pectobacterium betavasculorum--1||s__Pelagibacterium lentulum--1||s__Pelomonas saccharophila--1||s__Pelomonas sp001425705--11||s__Pelomonas sp009996515--1||s__Pelomonas sp019237615--29||s__Phaeospirillum fulvum_B--1||s__Phaeospirillum magnetotacticum--3||s__Phaeospirillum sp016195125--1||s__Phaeospirillum sp903853455--1||s__Pinisolibacter sp002298965--11||s__Piscinibacter defluvii--1||s__Planosporangium mesophilum--1||s__Pleomorphomonas sp004366315--1||s__Proteiniclasticum ruminis_A--4||s__Pseudescherichia sp002298805--1||s__Pseudobutyricicoccus lothianensis--1||s__Pseudoduganella aquatica_A--1||s__Pseudoduganella namucuonensis--4||s__Pseudoduganella sp009674485--2||s__Pseudoduganella sp900113115--1||s__Pseudoduganella violacea--1||s__Pseudolabrys sp003133345--1||s__Pseudolabrys sp005153485--2||s__Pseudomonas delhiensis--1||s__Pseudomonas knackmussii--3||s__Pseudomonas nitroreducens_A--1||s__Pseudomonas panipatensis--1||s__Pseudomonas sp016919445--1||s__Pseudomonas_A stutzeri_B--1||s__Pseudomonas_B asuensis--1||s__Pseudomonas_D pelagia--2||s__Pseudomonas_E alcaligenes_C--1||s__Pseudomonas_E amygdali--1||s__Pseudomonas_E asplenii_A--1||s__Pseudomonas_E avellanae--1||s__Pseudomonas_E benzenivorans--3||s__Pseudomonas_E bohemica--1||s__Pseudomonas_E borbori--25||s__Pseudomonas_E brassicacearum_D--1||s__Pseudomonas_E brassicacearum_E--1||s__Pseudomonas_E brassicae--1||s__Pseudomonas_E cichorii_C--2||s__Pseudomonas_E composti_A--2||s__Pseudomonas_E congelans--2||s__Pseudomonas_E entomophila_A--1||s__Pseudomonas_E extremaustralis--1||s__Pseudomonas_E fluorescens_AP--1||s__Pseudomonas_E fluorescens_BI--1||s__Pseudomonas_E fluorescens_BO--1||s__Pseudomonas_E foliumensis--1||s__Pseudomonas_E fragi_D--1||s__Pseudomonas_E fulgida--17||s__Pseudomonas_E fulva_A--1||s__Pseudomonas_E fuscovaginae_A--4||s__Pseudomonas_E gingeri_D--19||s__Pseudomonas_E grimontii--1||s__Pseudomonas_E mandelii_B--2||s__Pseudomonas_E orientalis_A--1||s__Pseudomonas_E parafulva_B--23||s__Pseudomonas_E protegens_B--4||s__Pseudomonas_E punonensis--1||s__Pseudomonas_E putida_Q--1||s__Pseudomonas_E qingdaonensis--1||s__Pseudomonas_E reidholzensis--4||s__Pseudomonas_E sediminis--1||s__Pseudomonas_E sp000282495--9||s__Pseudomonas_E sp000416235--8||s__Pseudomonas_E sp000761545--8||s__Pseudomonas_E sp001592875--1||s__Pseudomonas_E sp001655615--1||s__Pseudomonas_E sp001705835--2||s__Pseudomonas_E sp002080045--1||s__Pseudomonas_E sp002113165--4||s__Pseudomonas_E sp002113595--1||s__Pseudomonas_E sp002204795--2||s__Pseudomonas_E sp002814235--2||s__Pseudomonas_E sp002836515--1||s__Pseudomonas_E sp003053805--1||s__Pseudomonas_E sp003428805--1||s__Pseudomonas_E sp004136015--4||s__Pseudomonas_E sp013184545--9||s__Pseudomonas_E sp014268745--1||s__Pseudomonas_E sp017968885--5||s__Pseudomonas_E sp900187455--4||s__Pseudomonas_E sp900187505--1||s__Pseudomonas_E sp900187645--1||s__Pseudomonas_E sp900582195--2||s__Pseudomonas_E syringae_J--1||s__Pseudomonas_E taiwanensis--2||s__Pseudomonas_E veronii--1||s__Pseudomonas_E viridiflava_B--1||s__Pseudomonas_F lalkuanensis--1||s__Pseudomonas_K guangdongensis--4||s__Pseudomonas_M indica--26||s__Pseudomonas_P matsuisoli--1||s__Pseudorhizobium endolithicum--15||s__Pseudorhizobium flavum--1||s__Pseudoxanthomonas_A sp001427635--1||s__QHVT01 sp003223645--1||s__QWPN01 sp005789975--1||s__QWPT01 sp903911205--1||s__Qipengyuania mangrovi--1||s__Quinella sp905234705--2||s__R196 sp004764705--1||s__RBG-16-58-11 sp016235775--1||s__RBG-16-64-13 sp016929985--1||s__REEB01 sp007695295--1||s__RGIG4057 sp910579615--1||s__RGIG4057 sp910587085--1||s__RGIG4930 sp017470735--1||s__RPPD01 sp016929065--2||s__RXIV01 sp003989085--2||s__Rahnella aceris--1||s__Ralstonia sp000620465--1||s__Ramlibacter sp013087525--1||s__Reinekea blandensis--1||s__Rhizobacter sp000799605--2||s__Rhizobacter sp000800095--3||s__Rhizobacter sp018780185--1||s__Rhizobium acidisoli--5||s__Rhizobium album--1||s__Rhizobium anhuiense--1||s__Rhizobium etli--1||s__Rhizobium etli_B--3||s__Rhizobium lusitanum_A--5||s__Rhizobium phaseoli_A--1||s__Rhizobium pisi--1||s__Rhizobium sp000377565--1||s__Rhizobium sp001657485--2||s__Rhizobium sp001692325--2||s__Rhizobium sp014195095--2||s__Rhizobium sp900468685--2||s__Rhizobium vallis--2||s__Rhizobium viscosum--1||s__Rhizobium_A galegae_A--2||s__Rhizobium_A straminoryzae--1||s__Rhodanobacter sp001426645--9||s__Rhodanobacter sp002001165--1||s__Rhodanobacter sp004298045--2||s__Rhodanobacter sp014205795--1||s__Rhodanobacter thiooxydans--1||s__Rhodanobacter thiooxydans_A--1||s__Rhodobacter capsulatus_B--2||s__Rhodoblastus sphagnicola--4||s__Rhodoferax sp903863395--1||s__Rhodoferax sp903886275--1||s__Rhodoferax sp903897005--1||s__Rhodoferax sp903944555--1||s__Rhodoferax sp903954045--1||s__Rhodopila sp903932145--1||s__Rhodoplanes elegans--1||s__Rhodoplanes sp000293785--2||s__Rhodopseudomonas sp000333455--4||s__Rhodovastum atsumiense--1||s__Roseomonas_A sp011040385--1||s__Rubrivivax gelatinosus_B--2||s__Rubrivivax sp001295905--1||s__Rubrivivax sp001725505--1||s__Rudaea sp018240545--1||s__Rugamonas rubra--1||s__Rugamonas sp016461825--1||s__Rugosimonospora sp005885555--1||s__S140-43 sp015491615--1||s__S144-34 sp015494165--42||s__SCRA01 sp004297985--1||s__SCRA01 sp004298665--1||s__SG-bin9 sp002083525--3||s__SHVZ01 sp016869375--1||s__SKWO01 sp007128895--2||s__SLSJ01 sp007130525--1||s__SM23-61 sp003154025--1||s__SSA4 sp016712375--1||s__SV1-B22 sp018433595--1||s__SXRM01 sp903883645--1||s__SXTU01 sp005791875--3||s__SXXZ01 sp903930165--1||s__SYSU-D60015 sp003576705--1||s__SZUA-8 sp003232175--1||s__Saccharibacillus alkalitolerans--1||s__Saccharibacillus sacchari--33||s__Saccharicrinis marinus--1||s__Saccharospirillum sp003054965--2||s__Sagittula sp002814095--1||s__Salipiger bermudensis--2||s__Sandaracinus amylolyticus--1||s__Sanguibacter keddieii--6||s__Selenomonas sputigena--1||s__Shinella sp002364745--1||s__Siccibacter turicensis--1||s__Siculibacillus lacustris--1||s__Sideroxydans sp003445795--1||s__Solidesulfovibrio magneticus_A--2||s__Sorangium cellulosum_D--1||s__SpSt-583 sp011367385--1||s__Sphingobium limneticum--1||s__Sphingobium scionense--1||s__Sphingobium sp000153545--1||s__Sphingobium sp003248935--1||s__Sphingobium sp009720145--1||s__Sphingobium sp013822485--7||s__Sphingobium sp900013425--1||s__Sphingobium xenophagum--1||s__Sphingomonas abaci--1||s__Sphingomonas adhaesiva--1||s__Sphingomonas aeriglobus--1||s__Sphingomonas aurantiaca--1||s__Sphingomonas jinjuensis--2||s__Sphingomonas kyeonggiensis--4||s__Sphingomonas phyllosphaerae_B--1||s__Sphingomonas pituitosa--2||s__Sphingomonas portus--1||s__Sphingomonas sp001424005--15||s__Sphingomonas sp001428865--2||s__Sphingomonas sp002280565--1||s__Sphingomonas sp003096895--1||s__Sphingomonas sp011057975--1||s__Sphingomonas sp014489075--4||s__Sphingomonas sp017418975--3||s__Sphingomonas sp017744835--1||s__Sphingomonas sp900114095--1||s__Sphingomonas yabuuchiae--2||s__Sphingomonas_B sp009913435--1||s__Sphingomonas_H oleivorans--1||s__Sphingomonas_I sp013113735--2||s__Sphingomonas_N sp903871605--1||s__Spiro-10 sp001604405--1||s__Spiro-10 sp003245785--1||s__Spirochaeta_B africana--1||s__Stappia stellulata--4||s__Steroidobacter_A agariperforans--1||s__Sulfuricurvum kujiense_A--1||s__Sulfurivermis sp002376325--1||s__Symbiopectobacterium endolongispinus--1||s__Syntrophotalea acetylenica--1||s__Tardiphaga sp900114605--1||s__Tepidicaulis marinus--1||s__Tepidiforma bonchosmolovskayae--1||s__Terasakiella sp013373205--1||s__Thauera aminoaromatica--1||s__Thauera phenylacetica--1||s__Thauera sp017997795--21||s__Thauera sp018240585--1||s__Thioalkalivibrio sp000377845--3||s__Thiobacillus sp001897675--1||s__Thiomicrospira microaerophila--1||s__Thiomonas sp000377645--1||s__Tistrella bauzanensis--7||s__Treponema_C maltophilum--6||s__Treponema_D sp902803415--1||s__Treponema_G caldarium--3||s__Trinickia caryophylli--2||s__Trinickia fusca--1||s__Trinickia sp005280735--50||s__UBA1351 sp002342805--1||s__UBA1444 sp002329525--1||s__UBA1934 sp002337055--1||s__UBA2197 sp014859605--1||s__UBA2255 sp002347565--5||s__UBA2658 sp012728025--1||s__UBA3065 sp018882975--1||s__UBA3086 sp002367305--1||s__UBA3282 sp014804695--1||s__UBA4572 sp002387725--1||s__UBA5123 sp002414225--1||s__UBA5200 sp002412825--3||s__UBA5202 sp016235665--1||s__UBA6814 sp002452635--5||s__UBA7803 sp003476445--1||s__UBA9959 sp001799615--1||s__Undibacterium sp013287275--1||s__VAUL01 sp005774545--1||s__VGJY01 sp016867235--1||s__VKM-B-2647 sp000829455--1||s__Variovorax sp003096925--2||s__Variovorax sp013376045--1||s__Verruco-01 sp001604565--1||s__Verticiella sp018904615--1||s__Vibrio sp000960595--1||s__Vibrio sp013369335--1||s__Vibrio ziniensis--1||s__WHTV01 sp009377535--1||s__WQZF01 sp009780885--1||s__WRMH01 sp009776905--1||s__WS-7 sp005893275--1||s__WYBJ01 sp009377585--10||s__Weimeria sp016288825--1||s__Wenzhouxiangella sp003565625--1||s__XMGL2 sp018863195--7||s__XYD2-FULL-50-16 sp001783695--1||s__Xylophilus sp016428875--1||s__YD12-FULL-39-22 sp001770205--1||s__Zobellella denitrificans--1||s__Zoogloea sp008011925--1:evalue_avg=4.401724245978429e-16:evalue_max=3.71e-13:evalue_min=1.64e-110:evalue_std=1.2777916239184619e-14:evalue_sum=3.7106535393598157e-13:gapopen_avg=0.2526690391459075:gapopen_max=4.0:gapopen_min=0.0:gapopen_std=0.5960892887949414:gapopen_sum=213.0:gtdb_class_counter=c__9FT-COMBO-42-15--3||c__Abditibacteria--1||c__Acidimicrobiia--1||c__Acidobacteriae--3||c__Actinomycetia--1||c__Alphaproteobacteria--29||c__Anaeroferrophillalia--2||c__Anaerolineae--4||c__Armatimonadia--2||c__B62-G9--1||c__Bacilli--2||c__Bacteroidia--90||c__Bdellovibrionia_A--2||c__Binatia--29||c__Blastocatellia--7||c__Bradymonadia--2||c__Brocadiae--8||c__CAIWXX01--1||c__Calditrichia--2||c__Chitinivibrionia--2||c__Chlamydiia--13||c__Clostridia--6||c__DSM-4660--1||c__Dehalococcoidia--1||c__Deinococci--1||c__Desulfarculia--1||c__Desulfitobacteriia--1||c__Desulfobacteria--42||c__Desulfobulbia--11||c__Desulfotomaculia--4||c__Desulfovibrionia--22||c__Desulfuromonadia--53||c__Dissulfuribacteria--1||c__Elusimicrobia--5||c__Eremiobacteria--2||c__Fibrobacteria--1||c__GWC2-55-46--11||c__Gammaproteobacteria--212||c__Gemmatimonadetes--10||c__Glassbacteria--1||c__Hydrogenedentia--5||c__Ignavibacteria--28||c__JADFXK01--3||c__JADGAW01--1||c__Kapabacteria--3||c__Kiritimatiellae--6||c__Koll11--2||c__Latescibacteria--1||c__Lentisphaeria--6||c__Limnocylindria--5||c__MHYJ01--1||c__Magnetococcia--9||c__Methanomicrobia--53||c__Methanosarcinia--1||c__Methylomirabilia--9||c__Moduliflexia--1||c__Myxococcia--57||c__Negativicutes--1||c__Nitrospiria--1||c__O2-12-FULL-43-9--1||c__OXYB2-FULL-49-7--1||c__Oligoflexia--1||c__Ozemobacteria--5||c__Palsa-1180--1||c__Phycisphaerae--2||c__Planctomycetia--32||c__Polyangia--18||c__QNDG01--11||c__RBG-13-43-22--2||c__Rhodothermia--1||c__SAR324--2||c__SZUA-365--5||c__Sericytochromatia--1||c__Spirochaetia--12||c__Synergistia--17||c__Syntrophia--10||c__Syntrophobacteria--9||c__Syntrophorhabdia--4||c__Thermoanaerobaculia--2||c__Thermodesulfovibrionia--10||c__Thermoleophilia--26||c__UBA10030--3||c__UBA2242--1||c__UBA4802--1||c__UBA6077--1||c__UBA6911--2||c__UBA796--1||c__UBA8473--1||c__UBA8477--1||c__UBA9042--3||c__UBA9942--3||c__Vampirovibrionia--15||c__Verrucomicrobiae--16||c__Vicinamibacteria--2||c__XYA12-FULL-58-9--1||c__Xenobia--6:gtdb_domain_counter=d__Archaea--54||d__Bacteria--960:gtdb_family_counter=f__70-9--4||f__Abditibacteriaceae--1||f__Acidobacteriaceae--1||f__Aeromonadaceae--3||f__Alteromonadaceae--6||f__Aminiphilaceae--1||f__Aminobacteriaceae--9||f__Anaerolineaceae--1||f__Anaeromyxobacteraceae--3||f__Azospirillaceae--12||f__B39-G9--1||f__B62-G9--1||f__BM520--1||f__Baltobacteraceae--2||f__Berkiellaceae--1||f__Bin18--18||f__Bradymonadaceae--2||f__Brocadiaceae--7||f__Burkholderiaceae--46||f__CADEER01--1||f__CAIJXV01--1||f__CAINFC01--1||f__CAIOGM01--2||f__CAIRSR01--4||f__CAITUY01--1||f__CAITYL01--2||f__CAIUPP01--1||f__CAIVKH01--2||f__CAIWXX01--1||f__CAIXPF01--1||f__CAIXZF01--1||f__CAIYYI01--2||f__CAJPTX01--1||f__CG2-30-32-10--3||f__CSP1-4--5||f__CSP1-6--3||f__Calditrichaceae--2||f__Capsulimonadaceae--2||f__Casimicrobiaceae--1||f__Cfx3-03--1||f__Chitinibacteraceae--7||f__Chitinimonadaceae--8||f__Chitinispirillaceae--2||f__Chitinophagaceae--1||f__Chloracidobacteriaceae--2||f__Chromobacteriaceae--8||f__Chthoniobacteraceae--1||f__Clostridiaceae--4||f__Criblamydiaceae--2||f__Crocinitomicaceae--1||f__DC0425bin3--3||f__DSAB01--2||f__DSM-1321--1||f__DSM-16500--2||f__DSM-17781--1||f__DSM-9756--4||f__DSOJ01--1||f__DSSU01--1||f__DTFT01--2||f__DUZI01--1||f__Dermatophilaceae--1||f__Desulfarculaceae--1||f__Desulfatibacillaceae--24||f__Desulfatiglandaceae--1||f__Desulfatirhabdiaceae--2||f__Desulfitobacteriaceae--1||f__Desulfobacteraceae--4||f__Desulfocapsaceae--5||f__Desulfonatronaceae--2||f__Desulfonatronovibrionaceae--1||f__Desulfovibrionaceae--19||f__Desulfurivibrionaceae--6||f__Desulfuromonadaceae--3||f__Dethiosulfovibrionaceae--2||f__Dissulfurispiraceae--1||f__Dongiaceae--4||f__F082--13||f__FEN-979--12||f__Fen-1364--2||f__Ferrovibrionaceae--1||f__GCA-002753745--2||f__GCA-2696645--1||f__GCA-2711565--1||f__GWA2-32-17--2||f__GWA2-58-10--1||f__GWC2-55-46--8||f__GWC2-71-9--1||f__Ga0077539--2||f__Gallionellaceae--7||f__Gemmataceae--2||f__Gemmatimonadaceae--6||f__Geobacteraceae--35||f__HDB-SIOI813--3||f__HRBIN30--2||f__Haliangiaceae--2||f__Halomonadaceae--1||f__Ignavibacteriaceae--16||f__Isosphaeraceae--1||f__J036--1||f__JAADEO01--2||f__JAAFIG01--1||f__JAAXQG01--1||f__JAAZOP01--2||f__JABDDJ01--2||f__JABEVD01--1||f__JABHEG01--1||f__JABMQR01--1||f__JABMRT01--5||f__JACABE01--1||f__JACCYU01--2||f__JACMQJ01--1||f__JACORV01--1||f__JACOUJ01--1||f__JACPAU01--1||f__JACPGD01--2||f__JACPHL01--1||f__JACPRB01--1||f__JACQJE01--1||f__JACQKK01--1||f__JACQSX01--1||f__JACTUA01--1||f__JACZKF01--1||f__JADFXK01--3||f__JADGAW01--1||f__JADJMO01--1||f__JADJPF01--1||f__JADMJV01--1||f__JAEUJZ01--1||f__JAFGLR01--1||f__JdFR-88--1||f__Latescibacteraceae--1||f__Legionellaceae--1||f__Lenti-02--1||f__Magnetaquicoccaceae--5||f__Magnetobacteriaceae--2||f__Magnetomoraceae--1||f__Melioribacteraceae--12||f__Methanocorpusculaceae--5||f__Methanoculleaceae--15||f__Methanofollaceae--1||f__Methanomicrobiaceae--1||f__Methanoperedenaceae--1||f__Methanoregulaceae--13||f__Methanosphaerulaceae--2||f__Methanospirillaceae--15||f__Methylococcaceae--1||f__Methylomirabilaceae--3||f__Methylomonadaceae--8||f__Methylophilaceae--11||f__Myxococcaceae--53||f__NBRC-103111--1||f__Nitrincolaceae--2||f__Nitrosomonadaceae--15||f__Obscuribacteraceae--15||f__Oceanibaculaceae--1||f__Oleiphilaceae--10||f__Opitutaceae--2||f__Ozemobacteraceae--5||f__PALSA-1396--1||f__PXAI01--1||f__Palsa-1180--1||f__Palsa-1400--1||f__Palsa-1439--2||f__Paludibacteraceae--3||f__Parachlamydiaceae--9||f__Pelotomaculaceae--4||f__Peptostreptococcaceae--1||f__Pirellulaceae--27||f__Planctomycetaceae--2||f__Polyangiaceae--7||f__Pontiellaceae--2||f__Porticoccaceae--1||f__Prolixibacteraceae--8||f__Promineofilaceae--2||f__Pseudomonadaceae--24||f__Pseudopelobacteraceae--11||f__QNDG01--2||f__RBG-13-43-22--2||f__RBG-16-58-11--1||f__RBG-16-64-13--12||f__RSA9--1||f__Rhizobiaceae--4||f__Rhodanobacteraceae--8||f__Rhodocyclaceae--15||f__SCOH01--1||f__SCQA01--2||f__SCUR01--1||f__SG8-39--5||f__SG8-41--3||f__SHYK01--1||f__SIBE01--1||f__SM23-35--1||f__SM23-62--1||f__SURF-3--8||f__SV1-B22--2||f__SXON01--1||f__SZUA-365--5||f__SZUA-534--3||f__Sandaracinaceae--3||f__Saprospiraceae--1||f__SbA1--1||f__Schleiferiaceae--1||f__Silvanigrellaceae--1||f__Solirubrobacteraceae--4||f__Spirochaetaceae_B--4||f__Stellaceae--1||f__Steroidobacteraceae--1||f__Sulfuriferulaceae--3||f__Synergistaceae--3||f__Syntrophaceae--5||f__Syntrophobacteraceae--4||f__Syntrophorhabdaceae--4||f__Tenuifilaceae--1||f__Tepidisphaeraceae--2||f__Thermodesulforhabdaceae--1||f__Thermoleophilaceae--1||f__Thermotaleaceae--1||f__Thiobacillaceae--1||f__UBA10030--3||f__UBA1018--1||f__UBA11236--1||f__UBA12077--3||f__UBA12481--5||f__UBA1319--1||f__UBA1321--2||f__UBA2185--1||f__UBA2241--5||f__UBA2242--1||f__UBA2268--3||f__UBA2999--2||f__UBA3076--1||f__UBA4417--5||f__UBA4486--3||f__UBA5066--2||f__UBA5297--1||f__UBA5342--1||f__UBA5550--1||f__UBA5619--3||f__UBA5852--2||f__UBA6109--1||f__UBA6898--1||f__UBA6902--3||f__UBA6960--1||f__UBA7541--1||f__UBA7656--3||f__UBA7960--3||f__UBA8363--1||f__UBA8473--1||f__UBA8477--1||f__UBA8932--3||f__UBA9042--3||f__UBA9216--1||f__UBA923--1||f__UBA932--10||f__UBA9637--1||f__UBA9942--3||f__UBA9959--5||f__UBA9968--6||f__UMGS1260--1||f__UTPRO1--2||f__VadinHA17--6||f__Verrucomicrobiaceae--3||f__Victivallaceae--2||f__WGMK01--3||f__WYBJ01--1||f__XYA12-FULL-58-9--1||f__XYB2-FULL-49-35--1||f__XYD2-FULL-50-16--1||f__Xanthobacteraceae--5||f__Xenobiaceae--5||f__YD0425bin51--1:gtdb_genus_counter=g__1-14-2-50-31-20--1||g__143-21--1||g__2-02-FULL-47-50--1||g__2-02-FULL-56-15--2||g__2-12-FULL-60-19--2||g__2-12-FULL-64-23--2||g__2-12-FULL-65-11--1||g__67-14--4||g__AG11--1||g__AR8--1||g__AR9--1||g__AWTP1-18--2||g__Abditibacterium--1||g__Albitalea--3||g__Alienimonas--1||g__Aliidongia--1||g__Alkalimonas--1||g__Alteridesulfovibrio--1||g__Alteromonas--1||g__Amantichitinum--1||g__Aminiphilus--1||g__Aminivibrio--2||g__Aminomonas--1||g__Anaeromyxobacter--3||g__Ancyclobacter_A--1||g__Andreprevotia--6||g__Angulomicrobium--1||g__Archangium--5||g__Aromatoleum--3||g__Aved-18--1||g__Azospira_A--1||g__B39-G9--1||g__BA9--1||g__BM516--2||g__BM520--1||g__BM524--1||g__BRH-c0--1||g__Bact-08--9||g__Bacteroides_D--1||g__Baekduia--2||g__Berkiella--1||g__Bog-1198--1||g__Bog-752--4||g__Bruticola--1||g__CAADGU01--1||g__CADCXN01--1||g__CADEER01--1||g__CADEFF01--1||g__CAIJOT01--2||g__CAIJXV01--1||g__CAIKAP01--2||g__CAIKOD01--1||g__CAILUI01--1||g__CAIMWE01--1||g__CAIMWS01--1||g__CAINEZ01--2||g__CAINFC01--1||g__CAINXC01--1||g__CAIOGM01--2||g__CAIPAT01--2||g__CAIPTY01--1||g__CAIRDP01--2||g__CAIRSR01--4||g__CAITLX01--1||g__CAITYL01--2||g__CAIUMM01--1||g__CAIUPP01--1||g__CAIVAT01--6||g__CAIVKH01--2||g__CAIXPS01--1||g__CAIXSE01--1||g__CAIXZF01--1||g__CAIXZV01--4||g__CAIYHQ01--2||g__CAIYTF01--4||g__CAIYYI01--2||g__CAJBNH01--1||g__Caldithrix--2||g__Cfx2-01--1||g__Cfx3-03--1||g__Chelativorans--2||g__Chersky-265--1||g__Chitinimonas--8||g__Chitinispirillum--1||g__Chitinivorax--1||g__Chondromyces--4||g__Chthoniobacter--1||g__Clostridium_AM--4||g__Collimonas--1||g__Corallococcus--17||g__Criblamydia--1||g__Cyclonatronum--1||g__Cystobacter--6||g__DP-19--2||g__DP-20--1||g__DSAB01--1||g__DSAP01--1||g__DSCM01--2||g__DSM-9736--1||g__DSOJ01--1||g__DSOT01--2||g__DSSU01--1||g__DSXH01--3||g__DTFT01--1||g__DUZI01--1||g__Denitratisoma--3||g__Denitromonas--2||g__Desulfacinum--3||g__Desulfacyla--1||g__Desulfamplus--1||g__Desulfatibacillum--24||g__Desulfobacterium_A--1||g__Desulfobacula--2||g__Desulfocurvibacter--2||g__Desulfonatronovibrio--1||g__Desulfonatronum--2||g__Desulfoprunum--2||g__Desulforhopalus--1||g__Desulfosoma--1||g__Desulfosporosinus--1||g__Desulfovibrio_R--2||g__Desulfuromonas--3||g__Dethiosulfovibrio--2||g__Dokdonella_A--1||g__Draconibacterium--3||g__Duganella--3||g__Dyella_B--3||g__ER46--1||g__Estrella--1||g__F1-60-MAGs163--2||g__FEN-1185--1||g__FEN-1297--1||g__FW021-bin31--1||g__Fen-1135--1||g__Fen-1258--2||g__Fen-1301--1||g__Fen-1364--2||g__Frateuria_A--1||g__GCA-002840985--1||g__GCA-2753465--2||g__GCA-2753565--1||g__GWA2-32-17--2||g__GWA2-54-12--2||g__GWA2-58-10--1||g__GWB2-55-19--4||g__GWE2-40-63--1||g__Ga0077546--2||g__Gallionella--5||g__Gemmatimonas--1||g__Geoanaerobacter--3||g__Geobacter--5||g__Geomesophilobacter--1||g__Geomonas--24||g__Giesbergeria--2||g__Gp6-AA40--1||g__H2-BAC3--1||g__HA3dbin3--3||g__HCHbin5--3||g__HDB-SIOI813--1||g__HRBIN30--2||g__Hahella--9||g__Haliangium--1||g__Halomonas--1||g__Hyalangium--1||g__Hypericibacter--1||g__J052--1||g__JAABPW01--1||g__JAADHK01--1||g__JAAFHB01--4||g__JAAFIG01--1||g__JAAXQG01--1||g__JAAYLU01--7||g__JAAZOP01--2||g__JABDBC01--1||g__JABDDJ01--2||g__JABDEO01--2||g__JABDFB01--1||g__JABDGH01--1||g__JABDGQ01--1||g__JABEVD01--1||g__JABFSC01--10||g__JABFXX01--1||g__JABHEG01--1||g__JABHYP01--1||g__JABMPR01--1||g__JABMQR01--1||g__JABMRT01--1||g__JABUEY01--1||g__JABWAJ01--1||g__JABWCA01--1||g__JABWCL01--3||g__JABZFP01--1||g__JACABE01--1||g__JACCYU01--2||g__JACDHQ01--1||g__JACMME01--1||g__JACMQJ01--1||g__JACNKH01--1||g__JACORV01--1||g__JACOUJ01--1||g__JACOUO01--1||g__JACOVF01--1||g__JACPAU01--1||g__JACPFJ01--2||g__JACPGD01--2||g__JACPGE01--2||g__JACPHL01--1||g__JACPKS01--1||g__JACPPM01--1||g__JACQJE01--1||g__JACQKK01--1||g__JACQOR01--1||g__JACQQJ01--1||g__JACQSX01--1||g__JACQTX01--1||g__JACQUW01--1||g__JACQVF01--1||g__JACQVR01--1||g__JACQWB01--1||g__JACQXX01--2||g__JACRCG01--5||g__JACRCV01--1||g__JACRGV01--1||g__JACRGZ01--1||g__JACRNJ01--1||g__JACRNL01--1||g__JACTUA01--1||g__JACVRW01--1||g__JACVXV01--1||g__JACWAF01--1||g__JACZKF01--1||g__JADFXK01--3||g__JADFXV01--1||g__JADFYG01--1||g__JADGAW01--1||g__JADGQM01--1||g__JADGRQ01--3||g__JADJMO01--1||g__JADJPF01--1||g__JADJWK01--1||g__JADJXA01--1||g__JADMJV01--1||g__JAEINW01--2||g__JAENZU01--2||g__JAEUWI01--1||g__JAFAHT01--1||g__JAFAZD01--2||g__JAFGAX01--1||g__JAFGCO01--1||g__JAFGDT01--1||g__JAFGEX01--1||g__JAFGGN01--1||g__JAFGOM01--1||g__JAFGRY01--1||g__JAFGTF01--1||g__JAFIHK01--1||g__JAFKFH01--1||g__JAFSXO01--1||g__JAGNNG01--1||g__JAGTRP01--1||g__JAHISV01--1||g__JAHJTV01--1||g__Jettenia--2||g__Kuenenia--1||g__LD21--6||g__LJUQ01--1||g__LW23--1||g__Lacisediminimonas--1||g__Lujinxingia--2||g__Lustribacter--2||g__M55B175--2||g__MED-G138--2||g__MESE01--1||g__MM2--4||g__MVQK01--2||g__MVQL01--1||g__MVRE01--1||g__MYbin3--1||g__Magnetaquicoccus--2||g__Magnetobacterium--2||g__Magnetomorum--1||g__Manganitrophus--1||g__Maridesulfovibrio--12||g__Marinobacter_A--1||g__Marivibrio--1||g__Massilia--10||g__Megalodesulfovibrio--1||g__Melittangium--4||g__Mesorhizobium--2||g__Methanocalculus--5||g__Methanoculleus--15||g__Methanofollis--1||g__Methanolinea_A--1||g__Methanoperedens--1||g__Methanoplanus--1||g__Methanoregula--10||g__Methanosphaerula--1||g__Methanospirillum--12||g__Methylobacter_A--4||g__Methylogaea--1||g__Methylomirabilis--3||g__Methylomonas--1||g__Methylotenera--5||g__Methylovulum--2||g__Minicystis--1||g__Myxococcus--18||g__Nitrosospira--15||g__Nitrospirillum--6||g__Nitrotoga--1||g__Niveispirillum--6||g__Noviherbaspirillum--2||g__Novimethylophilus--2||g__Novipirellula--9||g__Obscuribacter--4||g__Oceanibaculum--1||g__Oceanispirochaeta--3||g__Ornithinimicrobium--1||g__Oryzomonas--1||g__PALSA-1003--1||g__PALSA-1004--1||g__PALSA-1081--4||g__PALSA-1180--1||g__PALSA-1316--1||g__PALSA-1353--2||g__PALSA-1396--1||g__PALSA-350--1||g__PUPG01--1||g__Paenibacillus_AI--1||g__Palsa-1033--1||g__Palsa-1400--1||g__Palsa-295--1||g__Paludibacter--3||g__Paludibacterium--1||g__Pararheinheimera--2||g__Paucimonas--2||g__Pelorhabdus--1||g__Pelotalea--1||g__Pelotomaculum_C--1||g__Peribacillus--1||g__Pokkaliibacter--2||g__Polaromonas--3||g__Polyangium--1||g__Protochlamydia--4||g__Pseudidiomarina--1||g__Pseudogulbenkiania--7||g__Pseudomonas--1||g__Pseudomonas_A--3||g__Pseudomonas_E--14||g__Pseudomonas_F--3||g__Pseudomonas_M--2||g__Pseudomonas_N--1||g__QHVH01--2||g__QKMZ01--1||g__QNDG01--1||g__QYOJ01--4||g__RAAP-1--2||g__RBG-13-43-22--2||g__RBG-16-58-11--1||g__RBG-16-64-13--12||g__REEB67--1||g__RI-106--1||g__Ramlibacter--5||g__Rectinema--2||g__Rheinheimera--1||g__Rhodanobacter--3||g__Rhodoferax--4||g__Rhodoferax_A--1||g__Rifleibacterium--4||g__Roseimaritima--5||g__Rugosibacter--1||g__SCMQ01--3||g__SCQA01--1||g__SCUS01--2||g__SH-MAG3--1||g__SIAQ01--2||g__SKTA01--2||g__SSA5--1||g__SSEL01--1||g__SURF-10--1||g__SURF-16--4||g__SURF-23--2||g__SURF-3--4||g__SURF-33--1||g__SV1-B22--2||g__SXRM01--2||g__SYSU-D60009--1||g__SZUA-365--3||g__SZUA-368--1||g__SZUA-561--1||g__Sandaracinus--1||g__SbD1--2||g__Schleiferia--1||g__Silvanigrella--1||g__SpSt-1165--1||g__Spirochaeta_E--1||g__Starkeya--2||g__Stieleria--13||g__Stigmatella--2||g__Sulfotelmatobacter--1||g__Sulfuriferula--1||g__Sulfuriferula_A--2||g__Syntrophus--5||g__Tatlockia--1||g__Tepidibacter_A--1||g__Thermanaerovibrio--2||g__Thermodesulforhabdus--1||g__Thiobacillus--1||g__Tolumonas--3||g__Trichlorobacter--1||g__Trinickia--1||g__UBA10030--2||g__UBA10939--1||g__UBA12077--3||g__UBA12481--5||g__UBA2194--1||g__UBA2270--2||g__UBA288--1||g__UBA3076--1||g__UBA4417--5||g__UBA4466--1||g__UBA4720--2||g__UBA5066--1||g__UBA5123--1||g__UBA5157--3||g__UBA5158--2||g__UBA5536--2||g__UBA5540--2||g__UBA5550--1||g__UBA5609--2||g__UBA5619--3||g__UBA5799--1||g__UBA5852--1||g__UBA6024--1||g__UBA6109--1||g__UBA6192--8||g__UBA6244--2||g__UBA6669--1||g__UBA6688--1||g__UBA7656--1||g__UBA8473--1||g__UBA8529--1||g__UBA9216--1||g__UBA9312--1||g__UBA9942--2||g__UBA9959--5||g__UBA9968--2||g__UTCHB3--4||g__VBCK01--1||g__VGTJ01--8||g__VHCZ01--1||g__VIKH01--1||g__VKGY01--1||g__Verrucomicrobium--2||g__WFQV01--1||g__WHTX01--1||g__WSYB01--1||g__WYBJ01--1||g__XYB12-FULL-38-5--2||g__XYB2-FULL-49-35--1||g__XYC2-FULL-35-21--3||g__XYD12-FULL-50-9--1||g__XYD2-FULL-41-16--3||g__Xanthobacter--1||g__Xenobium--3||g__YD0425bin51--1||g__Zoogloea--2:gtdb_order_counter=o__ATCC43930--1||o__Abditibacteriales--1||o__Acidimicrobiales--1||o__Acidobacteriales--2||o__Acidoferrales--1||o__Actinomycetales--1||o__Anaeroferrophillales--2||o__Anaerolineales--1||o__Armatimonadales--2||o__Azospirillales--12||o__B62-G9--1||o__Bacillales_B--1||o__Bacteroidales--86||o__Balneolales--1||o__Baltobacterales--2||o__Berkiellales--1||o__Bin18--18||o__Bradymonadales--2||o__Brocadiales--7||o__Burkholderiales--134||o__CAIKKV01--2||o__CAINFC01--1||o__CAIRSR01--4||o__CAIUPP01--1||o__CAIWXX01--1||o__Calditrichales--2||o__Chitinivibrionales--2||o__Chitinophagales--2||o__Chlamydiales--13||o__Chloracidobacteriales--3||o__Chthoniobacterales--1||o__Clostridiales--4||o__DRWM01--2||o__DSM-16500--2||o__DSM-17781--1||o__DSOJ01--1||o__Dehalococcoidales--1||o__Deinococcales--1||o__Desulfarculales--1||o__Desulfatiglandales--1||o__Desulfitobacteriales--1||o__Desulfobacterales--42||o__Desulfobulbales--11||o__Desulfotomaculales--4||o__Desulfovibrionales--22||o__Desulfuromonadales--5||o__Dissulfuribacterales--1||o__Dongiales--4||o__Elusimicrobiales--5||o__Enterobacterales--9||o__Ferrovibrionales--1||o__Flavobacteriales--2||o__GWA2-58-10--1||o__GWC2-55-46--10||o__Gemmatales--2||o__Gemmatimonadales--8||o__Geobacterales--48||o__HDB-SIOI813--3||o__HRBIN30--3||o__Haliangiales--2||o__Hydrogenedentiales--5||o__Ignavibacteriales--28||o__Isosphaerales--1||o__JABMQR01--1||o__JACCYU01--2||o__JACQJE01--1||o__JADFXK01--3||o__JADGAW01--1||o__JC444--1||o__Kapabacteriales--3||o__Kiritimatiellales--2||o__LD1-PB3--2||o__Latescibacterales--1||o__Legionellales--1||o__Limnocylindrales--5||o__Longimicrobiales--2||o__MHYJ01--1||o__Magnetococcales--9||o__Methanomicrobiales--53||o__Methanosarcinales--1||o__Methylacidiphilales--2||o__Methylococcales--9||o__Methylomirabilales--4||o__Moduliflexales--1||o__Myxococcales--57||o__OXYB2-FULL-49-7--1||o__Obscuribacterales--15||o__Oceanibaculales--1||o__Opitutales--2||o__Ozemobacterales--5||o__Paenibacillales--1||o__Palsa-1104--1||o__Palsa-1180--1||o__Palsa-1439--2||o__Pedosphaerales--6||o__Peptostreptococcales--2||o__Pirellulales--27||o__Planctomycetales--2||o__Polyangiales--13||o__Promineofilales--2||o__Pseudomonadales--38||o__QNDG01--11||o__RBG-13-43-22--2||o__RBG-16-64-13--12||o__RPQK01--1||o__Rhizobiales--9||o__Rokubacteriales--5||o__SAR324--1||o__SBBL01--1||o__SZUA-365--5||o__SZUA-6--2||o__Silvanigrellales--1||o__Solirubrobacterales--9||o__Spirochaetales_E--4||o__Steroidobacterales--1||o__Synergistales--17||o__Syntrophales--10||o__Syntrophobacterales--9||o__Syntrophorhabdales--4||o__Tepidisphaerales--2||o__Thermodesulfovibrionales--7||o__Thermoflexales--1||o__Treponematales--3||o__UBA10015--2||o__UBA10030--3||o__UBA1018--2||o__UBA11236--1||o__UBA1407--4||o__UBA2241--5||o__UBA2242--1||o__UBA4486--3||o__UBA4802--1||o__UBA5066--2||o__UBA6077--1||o__UBA6902--3||o__UBA7656--3||o__UBA7694--1||o__UBA796--1||o__UBA8366--1||o__UBA8473--1||o__UBA8477--1||o__UBA9042--3||o__UBA9637--1||o__UBA9942--3||o__UBA9968--6||o__UMGS1260--1||o__UTPRO1--2||o__Verrucomicrobiales--3||o__Vicinamibacterales--2||o__Victivallales--2||o__XYA12-FULL-58-9--1||o__XYD2-FULL-50-16--1||o__Xanthomonadales--8||o__Xenobiales--6:gtdb_phylum_counter=p__Acidobacteriota--17||p__Actinobacteriota--28||p__Armatimonadota--3||p__Bacteroidota--130||p__Bdellovibrionota--3||p__Bdellovibrionota_E--1||p__Calditrichota--2||p__Chlamydiota--13||p__Chloroflexota--11||p__Cyanobacteria--16||p__Deinococcota--1||p__Desulfobacterota--145||p__Desulfobacterota_B--29||p__Desulfobacterota_C--2||p__Desulfobacterota_G--4||p__Desulfobacterota_I--22||p__Elusimicrobiota--5||p__Eremiobacterota--8||p__FCPU426--1||p__Fibrobacterota--4||p__Firmicutes--2||p__Firmicutes_A--6||p__Firmicutes_B--5||p__Firmicutes_C--1||p__Gemmatimonadota--11||p__Halobacteriota--54||p__Hydrogenedentota--5||p__Latescibacterota--1||p__Marinisomatota--2||p__Methylomirabilota--9||p__Moduliflexota--1||p__Myxococcota--81||p__Myxococcota_A--1||p__Nitrospinota--4||p__Nitrospirota--14||p__Omnitrophota--2||p__Planctomycetota--43||p__Proteobacteria--250||p__QNDG01--11||p__Riflebacteria--5||p__SAR324--2||p__Spirochaetota--14||p__Synergistota--17||p__Verrucomicrobiota--28:gtdb_species_counter=s__1-14-2-50-31-20 sp018818165--1||s__143-21 sp019203185--1||s__2-02-FULL-47-50 sp001801885--1||s__2-02-FULL-56-15 sp004297165--2||s__2-12-FULL-60-19 sp001798595--2||s__2-12-FULL-64-23 sp004298385--2||s__2-12-FULL-65-11 sp001767495--1||s__67-14 sp018883025--1||s__67-14 sp903891285--1||s__67-14 sp903933815--1||s__67-14 sp903939845--1||s__AG11 sp014378185--1||s__AR8 sp016184125--1||s__AR9 sp016201575--1||s__AWTP1-18 sp003963315--2||s__Abditibacterium utsteinense--1||s__Albitalea sp005882155--1||s__Albitalea sp905339355--1||s__Albitalea terrae--1||s__Alienimonas chondri--1||s__Aliidongia dinghuensis--1||s__Alkalimonas amylolytica--1||s__Alteridesulfovibrio inopinatus--1||s__Alteromonas profundi--1||s__Amantichitinum ursilacus--1||s__Aminiphilus circumscriptus--1||s__Aminivibrio pyruvatiphilus--1||s__Aminivibrio sp012519165--1||s__Aminomonas paucivorans--1||s__Anaeromyxobacter dehalogenans--1||s__Anaeromyxobacter dehalogenans_B--1||s__Anaeromyxobacter sp000017505--1||s__Ancyclobacter_A pratisalsi--1||s__Andreprevotia chitinilytica--5||s__Andreprevotia sp009848685--1||s__Angulomicrobium novellum_A--1||s__Archangium gephyra--1||s__Archangium sp003044305--1||s__Archangium violaceum--1||s__Archangium violaceum_A--1||s__Archangium violaceum_B--1||s__Aromatoleum toluclasticum--2||s__Aromatoleum tolulyticum--1||s__Aved-18 sp016699165--1||s__Azospira_A sp016183655--1||s__B39-G9 sp015222055--1||s__BA9 sp014879635--1||s__BM516 sp002869275--1||s__BM516 sp016928515--1||s__BM520 sp002869405--1||s__BM524 sp002869365--1||s__BRH-c0 sp000961645--1||s__Bact-08 sp001603425--1||s__Bact-08 sp001897515--1||s__Bact-08 sp002840895--1||s__Bact-08 sp002842515--1||s__Bact-08 sp003513895--1||s__Bact-08 sp009929175--1||s__Bact-08 sp013335275--1||s__Bact-08 sp017860395--1||s__Bact-08 sp018053445--1||s__Bacteroides_D sp905373665--1||s__Baekduia sp016215085--1||s__Baekduia woesei_A--1||s__Berkiella sp018242045--1||s__Bog-1198 sp003165495--1||s__Bog-752 sp003132645--1||s__Bog-752 sp003157715--3||s__Bruticola sp900772775--1||s__CAADGU01 sp014584575--1||s__CADCXN01 sp902806695--1||s__CADEER01 sp902826395--1||s__CADEFF01 sp902826565--1||s__CAIJOT01 sp903822335--2||s__CAIJXV01 sp903824675--1||s__CAIKAP01 sp011373785--2||s__CAIKOD01 sp903819595--1||s__CAILUI01 sp903834675--1||s__CAIMWE01 sp903845115--1||s__CAIMWS01 sp903845125--1||s__CAINEZ01 sp903889915--2||s__CAINFC01 sp903847975--1||s__CAINXC01 sp903854655--1||s__CAIOGM01 sp903902345--1||s__CAIOGM01 sp903929485--1||s__CAIPAT01 sp903831825--1||s__CAIPAT01 sp903863035--1||s__CAIPTY01 sp016650295--1||s__CAIRDP01 sp903916595--2||s__CAIRSR01 sp903824965--2||s__CAIRSR01 sp903881315--2||s__CAITLX01 sp903893335--1||s__CAITYL01 sp903896595--2||s__CAIUMM01 sp903875225--1||s__CAIUPP01 sp903901045--1||s__CAIVAT01 sp903875045--2||s__CAIVAT01 sp903885595--1||s__CAIVAT01 sp903925275--1||s__CAIVAT01 sp903926565--1||s__CAIVAT01 sp903945175--1||s__CAIVKH01 sp903906425--2||s__CAIXPS01 sp903873965--1||s__CAIXSE01 sp903921965--1||s__CAIXZF01 sp903923925--1||s__CAIXZV01 sp903924005--1||s__CAIXZV01 sp903925955--2||s__CAIXZV01 sp903930745--1||s__CAIYHQ01 sp903926075--2||s__CAIYTF01 sp903915485--2||s__CAIYTF01 sp903929035--2||s__CAIYYI01 sp903930345--2||s__CAJBNH01 sp903955385--1||s__Caldithrix abyssi--1||s__Caldithrix sp013151275--1||s__Cfx2-01 sp013377115--1||s__Cfx3-03 sp013390605--1||s__Chelativorans alearense--1||s__Chelativorans multitrophicus--1||s__Chersky-265 sp017881725--1||s__Chitinimonas arctica--1||s__Chitinimonas koreensis--2||s__Chitinimonas sp002735695--3||s__Chitinimonas taiwanensis--2||s__Chitinispirillum alkaliphilum--1||s__Chitinivorax sp005503445--1||s__Chondromyces apiculatus--2||s__Chondromyces crocatus--2||s__Chthoniobacter flavus--1||s__Clostridium_AM aciditolerans--1||s__Clostridium_AM scatologenes--1||s__Clostridium_AM sp012926525--1||s__Clostridium_AM sp019207025--1||s__Collimonas sp018305005--1||s__Corallococcus aberystwythensis--1||s__Corallococcus carmarthensis--1||s__Corallococcus coralloides--1||s__Corallococcus exercitus--1||s__Corallococcus exiguus--1||s__Corallococcus interemptor--1||s__Corallococcus macrosporus_A--1||s__Corallococcus sicarius--1||s__Corallococcus sp003600865--1||s__Corallococcus sp003611675--1||s__Corallococcus sp003612115--1||s__Corallococcus sp004173515--1||s__Corallococcus sp009909145--1||s__Corallococcus sp014930455--1||s__Corallococcus sp016458225--1||s__Corallococcus sp017309135--1||s__Corallococcus terminator--1||s__Criblamydia sequanensis--1||s__Cyclonatronum proteinivorum--1||s__Cystobacter ferrugineus--2||s__Cystobacter fuscus--2||s__Cystobacter fuscus_A--2||s__DP-19 sp016200545--2||s__DP-20 sp005879255--1||s__DSAB01 sp011388275--1||s__DSAP01 sp011046415--1||s__DSCM01 sp015486505--1||s__DSCM01 sp016938065--1||s__DSM-9736 sp900187405--1||s__DSOJ01 sp011046985--1||s__DSOT01 sp016199545--1||s__DSOT01 sp016202565--1||s__DSSU01 sp011330975--1||s__DSXH01 sp016177735--3||s__DTFT01 sp011363065--1||s__DUZI01 sp013349595--1||s__Denitratisoma oestradiolicum--3||s__Denitromonas sp018524365--2||s__Desulfacinum hydrothermale--1||s__Desulfacinum infernum--1||s__Desulfacinum sp014359885--1||s__Desulfacyla sp011051075--1||s__Desulfamplus sp015231395--1||s__Desulfatibacillum aliphaticivorans--8||s__Desulfatibacillum alkenivorans--8||s__Desulfatibacillum sp016342355--8||s__Desulfobacterium_A vacuolatum--1||s__Desulfobacula sp013151635--1||s__Desulfobacula toluolica--1||s__Desulfocurvibacter africanus--2||s__Desulfonatronovibrio magnus--1||s__Desulfonatronum sp007127655--1||s__Desulfonatronum thiosulfatophilum--1||s__Desulfoprunum benzoelyticum--1||s__Desulfoprunum sp000769715--1||s__Desulforhopalus sp018821785--1||s__Desulfosoma infernum_A--1||s__Desulfosporosinus sp004766055--1||s__Desulfovibrio_R indonesiensis--1||s__Desulfovibrio_R marinus--1||s__Desulfuromonas acetoxidans--1||s__Desulfuromonas sp001751155--1||s__Desulfuromonas sp002869685--1||s__Dethiosulfovibrio peptidovorans--1||s__Dethiosulfovibrio salsuginis--1||s__Dokdonella_A sp003142815--1||s__Draconibacterium sp013203755--1||s__Draconibacterium sp018648265--2||s__Duganella sp000381565--1||s__Duganella sp003416895--1||s__Duganella sp013375995--1||s__Dyella_B choica--1||s__Dyella_B flava--1||s__Dyella_B nitratireducens--1||s__ER46 sp903900845--1||s__Estrella lausannensis--1||s__F1-60-MAGs163 sp009699565--1||s__F1-60-MAGs163 sp903830015--1||s__FEN-1185 sp003165595--1||s__FEN-1297 sp003142915--1||s__FW021-bin31 sp004322015--1||s__Fen-1135 sp003142295--1||s__Fen-1258 sp003155655--1||s__Fen-1258 sp012026935--1||s__Fen-1301 sp003141435--1||s__Fen-1364 sp003141795--1||s__Fen-1364 sp003170115--1||s__Frateuria_A terrea--1||s__GCA-002840985 sp002840985--1||s__GCA-2753465 sp903861305--1||s__GCA-2753465 sp903901225--1||s__GCA-2753565 sp002753565--1||s__GWA2-32-17 sp903837285--1||s__GWA2-32-17 sp903872185--1||s__GWA2-54-12 sp016182705--1||s__GWA2-54-12 sp905339405--1||s__GWA2-58-10 sp001780825--1||s__GWB2-55-19 sp001797465--1||s__GWB2-55-19 sp016182655--1||s__GWB2-55-19 sp016218095--1||s__GWB2-55-19 sp016218105--1||s__GWE2-40-63 sp003512955--1||s__Ga0077546 sp001464165--1||s__Ga0077546 sp018062085--1||s__Gallionella acididurans--3||s__Gallionella sp016183575--1||s__Gallionella sp017880865--1||s__Gemmatimonas aurantiaca--1||s__Geoanaerobacter sp000813145--1||s__Geoanaerobacter sp009684525--1||s__Geoanaerobacter sp016223015--1||s__Geobacter hydrogenophilus--1||s__Geobacter metallireducens--1||s__Geobacter metallireducens_A--1||s__Geobacter sp003712145--1||s__Geobacter sp017338855--1||s__Geomesophilobacter sediminis--1||s__Geomonas anaerohicana--1||s__Geomonas bemidjiensis--1||s__Geomonas bremensis--1||s__Geomonas edaphica--1||s__Geomonas ferrireducens--1||s__Geomonas limicola--1||s__Geomonas oryzae--1||s__Geomonas paludis--1||s__Geomonas pelophila--1||s__Geomonas propionica--1||s__Geomonas silvestris--1||s__Geomonas sp000023645--1||s__Geomonas sp000175115--3||s__Geomonas sp003490025--3||s__Geomonas sp003499925--1||s__Geomonas sp018919395--1||s__Geomonas sp018986915--1||s__Geomonas sp018986935--1||s__Geomonas sp019203205--1||s__Geomonas sp903925075--1||s__Giesbergeria hankyongi--2||s__Gp6-AA40 sp001767195--1||s__H2-BAC3 sp015709675--1||s__HA3dbin3 sp015228935--1||s__HA3dbin3 sp015229045--1||s__HA3dbin3 sp015231175--1||s__HCHbin5 sp002753505--2||s__HCHbin5 sp015233035--1||s__HDB-SIOI813 sp001805205--1||s__HRBIN30 sp002898795--1||s__HRBIN30 sp011054845--1||s__Hahella chejuensis--3||s__Hahella ganghwensis--1||s__Hahella sp002260525--1||s__Hahella sp004135205--2||s__Hahella sp018986435--2||s__Haliangium ochraceum--1||s__Halomonas sulfidaeris--1||s__Hyalangium minutum--1||s__Hypericibacter adhaerens--1||s__J052 sp003696385--1||s__JAABPW01 sp903958395--1||s__JAADHK01 sp013151835--1||s__JAAFHB01 sp903834845--2||s__JAAFHB01 sp903859795--1||s__JAAFHB01 sp903927965--1||s__JAAFIG01 sp013298185--1||s__JAAXQG01 sp012974445--1||s__JAAYLU01 sp001604435--1||s__JAAYLU01 sp002068355--1||s__JAAYLU01 sp012521675--1||s__JAAYLU01 sp018436725--2||s__JAAYLU01 sp018436785--2||s__JAAZOP01 sp016218765--1||s__JAAZOP01 sp016218815--1||s__JABDBC01 sp013288825--1||s__JABDDJ01 sp013287645--2||s__JABDEO01 sp013287015--2||s__JABDFB01 sp013286765--1||s__JABDGH01 sp013285645--1||s__JABDGQ01 sp013285965--1||s__JABEVD01 sp013044025--1||s__JABFSC01 sp009692435--3||s__JABFSC01 sp013140885--7||s__JABFXX01 sp013812655--1||s__JABHEG01 sp018676675--1||s__JABHYP01 sp018656855--1||s__JABMPR01 sp013202495--1||s__JABMQR01 sp013202335--1||s__JABMRT01 sp013202295--1||s__JABUEY01 sp013314815--1||s__JABWAJ01 sp013361075--1||s__JABWCA01 sp013359345--1||s__JABWCL01 sp013360295--1||s__JABWCL01 sp903843135--2||s__JABZFP01 sp016735415--1||s__JACABE01 sp903936865--1||s__JACCYU01 sp013695765--1||s__JACCYU01 sp013696315--1||s__JACDHQ01 sp013820975--1||s__JACMME01 sp014379205--1||s__JACMQJ01 sp014377055--1||s__JACNKH01 sp014382155--1||s__JACORV01 sp016179225--1||s__JACOUJ01 sp016177865--1||s__JACOUO01 sp016177845--1||s__JACOVF01 sp016177465--1||s__JACPAU01 sp016180705--1||s__JACPFJ01 sp003574895--1||s__JACPFJ01 sp016182975--1||s__JACPGD01 sp016182645--2||s__JACPGE01 sp016182605--2||s__JACPHL01 sp016188625--1||s__JACPKS01 sp016186905--1||s__JACPPM01 sp016191015--1||s__JACQJE01 sp016205125--1||s__JACQKK01 sp016204605--1||s__JACQOR01 sp016202435--1||s__JACQQJ01 sp016207035--1||s__JACQSX01 sp016211105--1||s__JACQTX01 sp016210585--1||s__JACQUW01 sp016210115--1||s__JACQVF01 sp016209885--1||s__JACQVR01 sp016209705--1||s__JACQWB01 sp016209385--1||s__JACQXX01 sp016208495--2||s__JACRCG01 sp001802125--1||s__JACRCG01 sp903879825--1||s__JACRCG01 sp903901875--1||s__JACRCG01 sp903925005--1||s__JACRCG01 sp903930585--1||s__JACRCV01 sp016218825--1||s__JACRGV01 sp016212215--1||s__JACRGZ01 sp016234155--1||s__JACRNJ01 sp016219285--1||s__JACRNL01 sp016234935--1||s__JACTUA01 sp015660865--1||s__JACVRW01 sp016929195--1||s__JACVXV01 sp015661205--1||s__JACWAF01 sp014874185--1||s__JACZKF01 sp014860175--1||s__JADFXK01 sp015233055--1||s__JADFXK01 sp015233285--1||s__JADFXK01 sp015233295--1||s__JADFXV01 sp015233395--1||s__JADFYG01 sp015233155--1||s__JADGAW01 sp015231815--1||s__JADGQM01 sp017881795--1||s__JADGRQ01 sp016195915--2||s__JADGRQ01 sp017880775--1||s__JADJMO01 sp016182965--1||s__JADJPF01 sp016713405--1||s__JADJWK01 sp016716405--1||s__JADJXA01 sp016716065--1||s__JADMJV01 sp018266105--1||s__JAEINW01 sp016342715--2||s__JAENZU01 sp016841125--2||s__JAEUWI01 sp016791475--1||s__JAFAHT01 sp019237095--1||s__JAFAZD01 sp019239955--2||s__JAFGAX01 sp016933415--1||s__JAFGCO01 sp016932575--1||s__JAFGDT01 sp016931965--1||s__JAFGEX01 sp016931355--1||s__JAFGGN01 sp016930535--1||s__JAFGOM01 sp016926505--1||s__JAFGRY01 sp016934955--1||s__JAFGTF01 sp016934265--1||s__JAFIHK01 sp017848635--1||s__JAFKFH01 sp017307375--1||s__JAFSXO01 sp017444045--1||s__JAGNNG01 sp016794465--1||s__JAGTRP01 sp018261935--1||s__JAHISV01 sp018818065--1||s__JAHJTV01 sp018829445--1||s__Jettenia sp900696655--2||s__Kuenenia sp016873165--1||s__LD21 sp001768195--1||s__LD21 sp003141715--2||s__LD21 sp003155705--1||s__LD21 sp903824785--1||s__LD21 sp903844815--1||s__LJUQ01 sp016783865--1||s__LW23 sp003054695--1||s__Lacisediminimonas sp016467405--1||s__Lujinxingia sp007997005--1||s__Lujinxingia sp007997015--1||s__Lustribacter caenicola--1||s__Lustribacter telmatis--1||s__M55B175 sp018334555--1||s__M55B175 sp018399235--1||s__MED-G138 sp004213565--2||s__MESE01 sp001770855--1||s__MM2 sp001645185--4||s__MVQK01 sp002067395--1||s__MVQK01 sp002067515--1||s__MVQL01 sp002067205--1||s__MVRE01 sp002067895--1||s__MYbin3 sp004321915--1||s__Magnetaquicoccus inordinatus--1||s__Magnetaquicoccus sp002753135--1||s__Magnetobacterium sp002753395--1||s__Magnetobacterium sp015233725--1||s__Magnetomorum sp002753725--1||s__Manganitrophus noduliformans--1||s__Maridesulfovibrio bastinii--1||s__Maridesulfovibrio ferrireducens--1||s__Maridesulfovibrio frigidus--1||s__Maridesulfovibrio gilichinskyi--1||s__Maridesulfovibrio hydrothermalis--1||s__Maridesulfovibrio salexigens--1||s__Maridesulfovibrio sp002340305--1||s__Maridesulfovibrio sp004923195--1||s__Maridesulfovibrio sp006210265--1||s__Maridesulfovibrio sp010470665--1||s__Maridesulfovibrio sp010470675--1||s__Maridesulfovibrio zosterae--1||s__Marinobacter_A halodurans--1||s__Marivibrio halodurans--1||s__Massilia horti--1||s__Massilia niastensis--1||s__Massilia phosphatilytica--1||s__Massilia putida--1||s__Massilia sp000759615--1||s__Massilia sp001425685--1||s__Massilia sp001426525--1||s__Massilia sp016093545--1||s__Massilia sp018119405--1||s__Massilia sp900101265--1||s__Megalodesulfovibrio gigas--1||s__Melittangium boletus--2||s__Melittangium primigenium--2||s__Mesorhizobium sp004010325--1||s__Mesorhizobium sp004020545--1||s__Methanocalculus chunghsingensis--1||s__Methanocalculus sp002496395--1||s__Methanocalculus sp003838065--1||s__Methanocalculus sp003838185--1||s__Methanocalculus sp007130455--1||s__Methanoculleus chikugoensis_A--1||s__Methanoculleus horonobensis--1||s__Methanoculleus hydrogenitrophicus--1||s__Methanoculleus marisnigri--1||s__Methanoculleus sediminis--1||s__Methanoculleus sp000691865--1||s__Methanoculleus sp001896715--1||s__Methanoculleus sp002499455--1||s__Methanoculleus sp002506585--1||s__Methanoculleus sp002839575--1||s__Methanoculleus sp002839645--1||s__Methanoculleus sp012510295--1||s__Methanoculleus sp012511245--1||s__Methanoculleus sp012521035--1||s__Methanoculleus thermophilus--1||s__Methanofollis liminatans--1||s__Methanolinea_A sp002506105--1||s__Methanoperedens sp003104905--1||s__Methanoplanus limicola--1||s__Methanoregula formicica--1||s__Methanoregula sp002067035--1||s__Methanoregula sp002495055--1||s__Methanoregula sp002508495--1||s__Methanoregula sp002835825--1||s__Methanoregula sp002839605--1||s__Methanoregula sp002839675--1||s__Methanoregula sp012798365--1||s__Methanoregula sp11803u--1||s__Methanoregula sp903832665--1||s__Methanosphaerula palustris--1||s__Methanospirillum hungatei--2||s__Methanospirillum hungatei_A--1||s__Methanospirillum lacunae--2||s__Methanospirillum sp012520015--2||s__Methanospirillum sp012729535--1||s__Methanospirillum sp012729995--2||s__Methanospirillum stamsii--2||s__Methylobacter_A sp004299305--2||s__Methylobacter_A sp016784875--2||s__Methylogaea sp004299145--1||s__Methylomirabilis sp003104975--1||s__Methylomirabilis sp003105305--1||s__Methylomirabilis sp016207095--1||s__Methylomonas koyamae_A--1||s__Methylotenera sp001803395--1||s__Methylotenera sp002429455--3||s__Methylotenera sp002928535--1||s__Methylovulum sp004299465--2||s__Minicystis rosea--1||s__Myxococcus caerfyrddinensis--1||s__Myxococcus eversor--1||s__Myxococcus fallax--1||s__Myxococcus fulvus--1||s__Myxococcus hansupus--1||s__Myxococcus macrosporus--1||s__Myxococcus sp010998615--1||s__Myxococcus sp013336725--1||s__Myxococcus sp013372585--1||s__Myxococcus sp014656495--1||s__Myxococcus sp017301635--1||s__Myxococcus sp017301735--1||s__Myxococcus stipitatus--1||s__Myxococcus trucidator--1||s__Myxococcus virescens--1||s__Myxococcus xanthus--1||s__Myxococcus xanthus_A--1||s__Myxococcus xanthus_B--1||s__Nitrosospira lacus--1||s__Nitrosospira multiformis--1||s__Nitrosospira multiformis_A--1||s__Nitrosospira multiformis_B--1||s__Nitrosospira multiformis_E--1||s__Nitrosospira sp000832065--1||s__Nitrosospira sp001899235--1||s__Nitrosospira sp003050965--1||s__Nitrosospira sp003053905--1||s__Nitrosospira sp003633815--1||s__Nitrosospira sp013697655--1||s__Nitrosospira sp013821425--1||s__Nitrosospira sp900113575--1||s__Nitrosospira sp900119085--1||s__Nitrosospira tenuis--1||s__Nitrospirillum amazonense--1||s__Nitrospirillum amazonense_A--1||s__Nitrospirillum amazonense_B--1||s__Nitrospirillum amazonense_C--1||s__Nitrospirillum iridis--1||s__Nitrospirillum sp000333275--1||s__Nitrotoga sp003402285--1||s__Niveispirillum cyanobacteriorum--1||s__Niveispirillum irakense--1||s__Niveispirillum sp001296005--1||s__Niveispirillum sp009495745--1||s__Niveispirillum sp017996735--1||s__Niveispirillum sp900188385--1||s__Noviherbaspirillum sp001428545--1||s__Noviherbaspirillum sp004804275--1||s__Novimethylophilus kurashikiensis--2||s__Novipirellula artificiosorum--3||s__Novipirellula galeiformis--3||s__Novipirellula maiorica--3||s__Obscuribacter phosphatis--1||s__Obscuribacter sp016212515--1||s__Obscuribacter sp016712465--1||s__Obscuribacter sp016718315--1||s__Oceanibaculum pacificum--1||s__Oceanispirochaeta crateris--1||s__Oceanispirochaeta sp002408085--1||s__Oceanispirochaeta sp003249275--1||s__Ornithinimicrobium sp003577095--1||s__Oryzomonas sp003151775--1||s__PALSA-1003 sp003153475--1||s__PALSA-1004 sp016192835--1||s__PALSA-1081 sp003151275--1||s__PALSA-1081 sp003153555--1||s__PALSA-1081 sp003963305--1||s__PALSA-1081 sp018266255--1||s__PALSA-1180 sp003152075--1||s__PALSA-1316 sp004321925--1||s__PALSA-1353 sp003153655--2||s__PALSA-1396 sp016200005--1||s__PALSA-350 sp003152195--1||s__PUPG01 sp003559735--1||s__Paenibacillus_AI sp900104695--1||s__Palsa-1033 sp003169655--1||s__Palsa-1400 sp003140095--1||s__Palsa-295 sp003167215--1||s__Paludibacter sp017989795--1||s__Paludibacter sp903911085--1||s__Paludibacter sp903912795--1||s__Paludibacterium paludis--1||s__Pararheinheimera riviphila--1||s__Pararheinheimera sp001669775--1||s__Paucimonas lemoignei--1||s__Paucimonas sp003537575--1||s__Pelorhabdus rhamnosifermentans--1||s__Pelotalea sp002298925--1||s__Pelotomaculum_C schinkii--1||s__Peribacillus sp002863565--1||s__Pokkaliibacter plantistimulans--2||s__Polaromonas sp000013865--3||s__Polyangium sp016715885--1||s__Protochlamydia naegleriophila--1||s__Protochlamydia sp001545115--3||s__Pseudidiomarina sp018222985--1||s__Pseudogulbenkiania ferrooxidans_A--2||s__Pseudogulbenkiania sp000527175--2||s__Pseudogulbenkiania sp016192025--1||s__Pseudogulbenkiania subflava--2||s__Pseudomonas sp017491605--1||s__Pseudomonas_A lopnurensis--1||s__Pseudomonas_A sp013620795--1||s__Pseudomonas_A stutzeri_E--1||s__Pseudomonas_E alcaligenes_C--1||s__Pseudomonas_E benzenivorans--1||s__Pseudomonas_E borbori--1||s__Pseudomonas_E lalucatii--2||s__Pseudomonas_E sp000761545--1||s__Pseudomonas_E sp005508865--2||s__Pseudomonas_E sp007993865--2||s__Pseudomonas_E sp013184545--1||s__Pseudomonas_E sp014851565--2||s__Pseudomonas_E sp014851865--1||s__Pseudomonas_F sp000949385--2||s__Pseudomonas_F sp001708505--1||s__Pseudomonas_M indica--1||s__Pseudomonas_M sp002286785--1||s__Pseudomonas_N azotifigens--1||s__QHVH01 sp003222245--2||s__QKMZ01 sp012965515--1||s__QNDG01 sp003645915--1||s__QYOJ01 sp014860625--4||s__RAAP-1 sp016219185--2||s__RBG-13-43-22 sp016219225--2||s__RBG-16-58-11 sp018781585--1||s__RBG-16-64-13 sp003157225--1||s__RBG-16-64-13 sp012523095--4||s__RBG-16-64-13 sp016929985--7||s__REEB67 sp018971775--1||s__RI-106 sp016124935--1||s__Ramlibacter lithotrophicus--1||s__Ramlibacter soli--1||s__Ramlibacter sp004681975--1||s__Ramlibacter sp016213325--1||s__Ramlibacter sp016641735--1||s__Rectinema sp011368145--1||s__Rectinema subterraneum--1||s__Rheinheimera sp002840125--1||s__Rhodanobacter sp014842975--1||s__Rhodanobacter sp014842995--1||s__Rhodanobacter sp900142825--1||s__Rhodoferax sp002842265--1||s__Rhodoferax sp003347515--2||s__Rhodoferax sp016708725--1||s__Rhodoferax_A sp002002705--1||s__Rifleibacterium sp001787855--1||s__Rifleibacterium sp002839435--1||s__Rifleibacterium sp002839445--1||s__Rifleibacterium sp018818125--1||s__Roseimaritima sp007741495--1||s__Roseimaritima sp009618275--2||s__Roseimaritima ulvae--2||s__Rugosibacter sp004322535--1||s__SCMQ01 sp005503335--3||s__SCQA01 sp004298725--1||s__SCUS01 sp004297725--1||s__SCUS01 sp016704445--1||s__SH-MAG3 sp018224305--1||s__SIAQ01 sp016191165--2||s__SKTA01 sp007120085--1||s__SKTA01 sp007123065--1||s__SSA5 sp013414685--1||s__SSEL01 sp008012315--1||s__SURF-10 sp003605055--1||s__SURF-16 sp003605035--1||s__SURF-16 sp016208225--1||s__SURF-16 sp018816555--1||s__SURF-16 sp018897105--1||s__SURF-23 sp016217725--1||s__SURF-23 sp016234115--1||s__SURF-3 sp003599885--1||s__SURF-3 sp011390415--1||s__SURF-3 sp011390465--1||s__SURF-3 sp014237465--1||s__SURF-33 sp003597945--1||s__SV1-B22 sp016756725--1||s__SV1-B22 sp018398915--1||s__SXRM01 sp903883645--1||s__SXRM01 sp903919145--1||s__SYSU-D60009 sp003574735--1||s__SZUA-365 sp003246455--1||s__SZUA-365 sp014860565--1||s__SZUA-365 sp018224345--1||s__SZUA-368 sp016936115--1||s__SZUA-561 sp003249935--1||s__Sandaracinus amylolyticus--1||s__SbD1 sp003165235--1||s__SbD1 sp900290385--1||s__Schleiferia thermophila--1||s__Silvanigrella ruber--1||s__SpSt-1165 sp011053085--1||s__Spirochaeta_E cellobiosiphila--1||s__Starkeya novella--1||s__Starkeya sp017872635--1||s__Stieleria maiorica--2||s__Stieleria neptunia--3||s__Stieleria sp002289565--3||s__Stieleria sp007753675--2||s__Stieleria sp014154935--3||s__Stigmatella aurantiaca_A--2||s__Sulfotelmatobacter sp003168355--1||s__Sulfuriferula plumbiphila--1||s__Sulfuriferula_A sp002162035--2||s__Syntrophus aciditrophicus--2||s__Syntrophus gentianae--1||s__Syntrophus sp002067745--1||s__Syntrophus sp002067815--1||s__Tatlockia donaldsonii--1||s__Tepidibacter_A mesophilus--1||s__Thermanaerovibrio acidaminovorans--1||s__Thermanaerovibrio velox--1||s__Thermodesulforhabdus norvegica--1||s__Thiobacillus denitrificans_C--1||s__Tolumonas lignilytica--1||s__Tolumonas sp003251455--1||s__Tolumonas sp903931645--1||s__Trichlorobacter sp002328035--1||s__Trinickia fusca--1||s__UBA10030 sp003453835--2||s__UBA10939 sp002408385--1||s__UBA12077 sp001769005--2||s__UBA12077 sp016342685--1||s__UBA12481 sp903832165--1||s__UBA12481 sp903919065--2||s__UBA12481 sp903919925--2||s__UBA2194 sp002328665--1||s__UBA2270 sp018821985--2||s__UBA288 sp017883495--1||s__UBA3076 sp003194495--1||s__UBA4417 sp903878265--2||s__UBA4417 sp903917425--1||s__UBA4417 sp903946925--2||s__UBA4466 sp013215515--1||s__UBA4720 sp013816855--1||s__UBA4720 sp017881685--1||s__UBA5066 sp016714815--1||s__UBA5123 sp002414225--1||s__UBA5157 sp002415335--3||s__UBA5158 sp002413665--1||s__UBA5158 sp013288815--1||s__UBA5536 sp002426795--1||s__UBA5536 sp018830105--1||s__UBA5540 sp009905215--2||s__UBA5550 sp002069965--1||s__UBA5609 sp002067975--1||s__UBA5609 sp002418945--1||s__UBA5619 sp001829875--1||s__UBA5619 sp001873745--1||s__UBA5619 sp002423465--1||s__UBA5799 sp001595385--1||s__UBA5852 sp002432195--1||s__UBA6024 sp002429385--1||s__UBA6109 sp002428445--1||s__UBA6192 sp002422725--1||s__UBA6192 sp002842755--1||s__UBA6192 sp013141455--1||s__UBA6192 sp016715945--1||s__UBA6192 sp018336075--1||s__UBA6192 sp903891085--1||s__UBA6192 sp903957365--2||s__UBA6244 sp001769215--1||s__UBA6244 sp002771745--1||s__UBA6669 sp002455175--1||s__UBA6688 sp002454845--1||s__UBA7656 sp002483445--1||s__UBA8473 sp003599365--1||s__UBA8529 sp013141385--1||s__UBA9216 sp016839055--1||s__UBA9312 sp003527965--1||s__UBA9942 sp003489165--1||s__UBA9942 sp016194325--1||s__UBA9959 sp001799615--1||s__UBA9959 sp003482905--1||s__UBA9959 sp016207645--1||s__UBA9959 sp903873295--1||s__UBA9959 sp903917735--1||s__UBA9968 sp016193465--2||s__UTCHB3 sp008363265--1||s__UTCHB3 sp016707285--1||s__UTCHB3 sp016714125--1||s__UTCHB3 sp017302895--1||s__VBCK01 sp005882215--1||s__VGTJ01 sp016874775--8||s__VHCZ01 sp016209525--1||s__VIKH01 sp016223025--1||s__VKGY01 sp008080685--1||s__Verrucomicrobium sp000739635--1||s__Verrucomicrobium sp000739655--1||s__WFQV01 sp015486905--1||s__WHTX01 sp009377505--1||s__WSYB01 sp009773645--1||s__WYBJ01 sp009377585--1||s__XYB12-FULL-38-5 sp001803165--2||s__XYB2-FULL-49-35 sp001789205--1||s__XYC2-FULL-35-21 sp001804705--1||s__XYC2-FULL-35-21 sp004322215--1||s__XYC2-FULL-35-21 sp016219595--1||s__XYD12-FULL-50-9 sp001799225--1||s__XYD2-FULL-41-16 sp016188675--1||s__XYD2-FULL-41-16 sp016235875--1||s__XYD2-FULL-41-16 sp016873155--1||s__Xanthobacter tagetidis--1||s__Xenobium occultum--1||s__Xenobium purgamenti--1||s__Xenobium sp012799975--1||s__YD0425bin51 sp002753225--1||s__Zoogloea sp018241685--1||s__Zoogloea sp018241725--1:heptad_counter=MCP-24H--81||MCP-28H--11||MCP-34H--2||MCP-36H--1||MCP-38H--1||MCP-40H--1219||MCP-44H--1332||MCP-52H--4:lbd_counter=4HB_MCP_1--1||CHASE3--1:lca_tree=d__Bacteria:length_avg=141.31079478054568:length_max=194.0:length_min=32.0:length_std=28.033627833551826:length_sum=119125.0:mismatch_avg=32.239620403321474:mismatch_max=102.0:mismatch_min=0.0:mismatch_std=20.780769381877228:mismatch_sum=27178.0:name=N351891:qcovhsp_avg=99.02621589561092:qcovhsp_max=100.0:qcovhsp_min=95.0:qcovhsp_std=1.2172408681135944:qcovhsp_sum=83479.1:qend_avg=141.73784104389085:qend_max=185.0:qend_min=32.0:qend_std=28.134159904431964:qend_sum=119485.0:qstart_avg=1.8232502965599051:qstart_max=10.0:qstart_min=1.0:qstart_std=1.4817433295815483:qstart_sum=1537.0:ref_name_counter=GB_GCA_001767195.1_protein.faa_MEKU01000098.1_7@PF00015_full_PFAM.352.445--1||GB_GCA_001767495.1_protein.faa_MELA01000071.1_11@PF00015_full_PFAM.356.542--2||GB_GCA_001768195.1_protein.faa_MENI01000038.1_10@PF00015_full_PFAM.319.529--1||GB_GCA_001798595.1_protein.faa_MGSS01000059.1_16@PF00015_full_PFAM.268.484--2||GB_GCA_001799225.1_protein.faa_MGTA01000034.1_1@PF00015_full_PFAM.371.484--2||GB_GCA_001801885.1_protein.faa_MGYU01000112.1_1@PF00015_full_PFAM.288.473--3||GB_GCA_001803395.1_protein.faa_MHBU01000011.1_62@PF00015_full_PFAM.338.511--2||GB_GCA_001899235.1_protein.faa_MKVR01000007.1_32@PF00015_full_PFAM.268.469--2||GB_GCA_002298925.1_protein.faa_DBMM01000003.1_83@PF00015_full_PFAM.334.524--1||GB_GCA_002423485.1_protein.faa_DIWH01000032.1_15@PF00015_full_PFAM.360.542--1||GB_GCA_002429455.1_protein.faa_DIZU01000178.1_6@PF00015_full_PFAM.318.530--1||GB_GCA_002455175.1_protein.faa_DKKJ01000054.1_10@PF00015_full_PFAM.3.188--1||GB_GCA_002928535.1_protein.faa_PERG01000012.1_43@PF00015_full_PFAM.323.539--7||GB_GCA_003104975.1_protein.faa_PQAM01000009.1_46@PF00015_full_PFAM.281.472--3||GB_GCA_003105305.1_protein.faa_PQAQ01000251.1_9@PF00015_full_PFAM.271.477--8||GB_GCA_003151775.1_protein.faa_PLYK01000040.1_16@PF00015_full_PFAM.338.530--4||GB_GCA_003153655.1_protein.faa_PMAK01000294.1_8@PF00015_full_PFAM.308.522--1||GB_GCA_003164495.1_protein.faa_PLTN01000101.1_7@PF00015_full_PFAM.287.473--1||GB_GCA_003222375.1_protein.faa_QHVX01000275.1_1@PF00015_full_PFAM.511.714--1||GB_GCA_003453835.1_protein.faa_DMMN01000242.1_6@PF00015_full_PFAM.3.62--3||GB_GCA_003453835.1_protein.faa_DMMN01000296.1_4@PF00015_full_PFAM.3.182--7||GB_GCA_003574735.1_protein.faa_QORW01000003.1_282@PF00015_full_PFAM.276.483--1||GB_GCA_003963315.1_protein.faa_RXJP01000106.1_4@PF00015_full_PFAM.417.629--1||GB_GCA_004297165.1_protein.faa_SCUJ01000006.1_981@PF00015_full_PFAM.270.475--16||GB_GCA_004321915.1_protein.faa_SCQE01000009.1_1@PF00015_full_PFAM.405.601--1||GB_GCA_004322535.1_protein.faa_SCUZ01000103.1_50@PF00015_full_PFAM.259.472--2||GB_GCA_005503335.1_protein.faa_SCMQ01000002.1_222@PF00015_full_PFAM.367.567--1||GB_GCA_005882215.1_protein.faa_VBCK01000171.1_4@PF00015_full_PFAM.367.575--2||GB_GCA_007748075.1_protein.faa_CP036280.1_2662@PF00015_full_PFAM.166.355--1||GB_GCA_008933735.1_protein.faa_WBUL01000001.1_423@PF00015_full_PFAM.519.703--2||GB_GCA_009377505.1_protein.faa_WHTX01000137.1_3@PF00015_full_PFAM.287.478--6||GB_GCA_009377585.1_protein.faa_WHTS01000155.1_3@PF00015_full_PFAM.267.483--53||GB_GCA_009692435.1_protein.faa_SHZE01000011.1_33@PF00015_full_PFAM.392.616--1||GB_GCA_009773645.1_protein.faa_WSYB01000044.1_9@PF00015_full_PFAM.332.534--2||GB_GCA_010092845.1_protein.faa_JAADYW010000058.1_3@PF00015_full_PFAM.216.408--2||GB_GCA_011046985.1_protein.faa_DSOJ01000037.1_24@PF00015_full_PFAM.323.534--17||GB_GCA_012965515.1_protein.faa_DTSE01000080.1_10@PF00015_full_PFAM.353.543--4||GB_GCA_013140885.1_protein.faa_JABFSC010000257.1_4@PF00015_full_PFAM.396.578--1||GB_GCA_013285645.1_protein.faa_JABDHJ010000014.1_43@PF00015_full_PFAM.339.558--2||GB_GCA_013695765.1_protein.faa_JACCZW010000002.1_6@PF00015_full_PFAM.115.303--1||GB_GCA_013696315.1_protein.faa_JACCYU010000148.1_2@PF00015_full_PFAM.368.554--1||GB_GCA_014379205.1_protein.faa_JACMME010000170.1_21@PF00015_full_PFAM.265.469--4||GB_GCA_014874185.1_protein.faa_JACWAF010000019.1_71@PF00015_full_PFAM.377.566--1||GB_GCA_015075635.1_protein.faa_JABTUA010000002.1_1467@PF00015_full_PFAM.119.311--1||GB_GCA_016177465.1_protein.faa_JACOVF010000113.1_2@PF00015_full_PFAM.287.469--1||GB_GCA_016179225.1_protein.faa_JACORV010000049.1_2@PF00015_full_PFAM.259.450--4||GB_GCA_016180705.1_protein.faa_JACPAU010000013.1_1@PF00015_full_PFAM.132.338--38||GB_GCA_016182965.1_protein.faa_JACPFM010000108.1_24@PF00015_full_PFAM.399.585--4||GB_GCA_016182975.1_protein.faa_JACPFJ010000016.1_42@PF00015_full_PFAM.331.526--1||GB_GCA_016183655.1_protein.faa_JACPEH010000007.1_1@PF00015_full_PFAM.13.194--20||GB_GCA_016191015.1_protein.faa_JACPPM010000082.1_6@PF00015_full_PFAM.370.577--2||GB_GCA_016191015.1_protein.faa_JACPPM010000247.1_10@PF00015_full_PFAM.339.528--1||GB_GCA_016191165.1_protein.faa_JACPPF010000086.1_33@PF00015_full_PFAM.287.467--9||GB_GCA_016192835.1_protein.faa_JACPTJ010000146.1_10@PF00015_full_PFAM.334.534--1||GB_GCA_016193465.1_protein.faa_JACPSE010000133.1_5@PF00015_full_PFAM.354.469--5||GB_GCA_016195915.1_protein.faa_JACPYS010000061.1_79@PF00015_full_PFAM.515.724--17||GB_GCA_016200005.1_protein.faa_JACQFP010000067.1_8@PF00015_full_PFAM.354.566--12||GB_GCA_016201575.1_protein.faa_JACQCN010000337.1_6@PF00015_full_PFAM.340.541--8||GB_GCA_016202435.1_protein.faa_JACQOR010000075.1_22@PF00015_full_PFAM.344.529--1||GB_GCA_016202565.1_protein.faa_JACQOK010000317.1_20@PF00015_full_PFAM.57.267--2||GB_GCA_016204605.1_protein.faa_JACQKK010000159.1_6@PF00015_full_PFAM.327.530--7||GB_GCA_016207095.1_protein.faa_JACQQF010000005.1_1@PF00015_full_PFAM.3.186--9||GB_GCA_016213325.1_protein.faa_JACRAY010000018.1_149@PF00015_full_PFAM.360.570--4||GB_GCA_016218825.1_protein.faa_JACRCV010000087.1_15@PF00015_full_PFAM.327.524--2||GB_GCA_016234115.1_protein.faa_JACRHD010000064.1_14@PF00015_full_PFAM.395.612--1||GB_GCA_016458225.1_protein.faa_JAEMGR010000015.1_247@PF00015_full_PFAM.329.531--2||GB_GCA_016704445.1_protein.faa_JADJAE010000160.1_218@PF00015_full_PFAM.236.451--8||GB_GCA_016713405.1_protein.faa_JADJPF010000020.1_110@PF00015_full_PFAM.359.558--1||GB_GCA_016715885.1_protein.faa_JADJXL010000002.1_561@PF00015_full_PFAM.296.478--1||GB_GCA_016784875.1_protein.faa_JADHTX010000086.1_8@PF00015_full_PFAM.350.540--1||GB_GCA_016929195.1_protein.faa_JAFGJG010000005.1_7@PF00015_full_PFAM.364.576--1||GB_GCA_017307785.1_protein.faa_JAFKGI010000003.1_88@PF00015_full_PFAM.292.464--1||GB_GCA_017880865.1_protein.faa_JADGRL010000006.1_35@PF00015_full_PFAM.259.472--1||GB_GCA_017881725.1_protein.faa_JADGQO010000022.1_3@PF00015_full_PFAM.373.568--2||GB_GCA_018781585.1_protein.faa_JADMJT010000030.1_58@PF00015_full_PFAM.270.470--1||GB_GCA_019237095.1_protein.faa_JAFAHT010000263.1_11@PF00015_full_PFAM.359.546--72||GB_GCA_019237095.1_protein.faa_JAFAHT010000285.1_13@PF00015_full_PFAM.469.652--1||GB_GCA_019240305.1_protein.faa_JAFAYP010000352.1_1@PF00015_full_PFAM.378.580--1||GB_GCA_902826565.1_protein.faa_CADEFF010000002.1_85@PF00015_full_PFAM.278.473--8||GB_GCA_903824675.1_protein.faa_CAIJXV010000120.1_5@PF00015_full_PFAM.359.561--13||GB_GCA_903824965.1_protein.faa_CAIJYR010000245.1_5@PF00015_full_PFAM.325.534--1||GB_GCA_903854655.1_protein.faa_CAINXC010000643.1_13@PF00015_full_PFAM.273.475--1||GB_GCA_903906425.1_protein.faa_CAIVKH010000158.1_14@PF00015_full_PFAM.315.511--2||RS_GCF_000010305.1_protein.faa_NC_012489.1_1359@PF00015_full_PFAM.289.467--41||RS_GCF_000013865.1_protein.faa_NC_007948.1_2478@PF00015_full_PFAM.324.506--2||RS_GCF_000013865.1_protein.faa_NC_007948.1_2481@PF00015_full_PFAM.332.541--1||RS_GCF_000017505.1_protein.faa_NC_009675.1_2342@PF00015_full_PFAM.341.522--3||RS_GCF_000165485.1_protein.faa_NC_014623.1_877@PF00015_full_PFAM.346.529--7||RS_GCF_000175115.2_protein.faa_NC_014973.1_3975@PF00015_full_PFAM.326.513--3||RS_GCF_000196355.1_protein.faa_NC_007614.1_352@PF00015_full_PFAM.265.469--30||RS_GCF_000335475.2_protein.faa_NZ_ANAH02000025.1_61@PF00015_full_PFAM.344.533--1||RS_GCF_000335475.2_protein.faa_NZ_ANAH02000074.1_16@PF00015_full_PFAM.317.530--1||RS_GCF_000601485.1_protein.faa_NZ_ASRX01000031.1_8@PF00015_full_PFAM.386.599--1||RS_GCF_000711875.1_protein.faa_NZ_JONM01000007.1_36@PF00015_full_PFAM.349.564--1||RS_GCF_000733295.1_protein.faa_NZ_JPMI01000252.1_13@PF00015_full_PFAM.332.533--3||RS_GCF_000813145.1_protein.faa_NZ_BAZF01000011.1_55@PF00015_full_PFAM.380.554--1||RS_GCF_001189295.1_protein.faa_NZ_CP012159.1_3799@PF00015_full_PFAM.405.595--1||RS_GCF_001189295.1_protein.faa_NZ_CP012159.1_8248@PF00015_full_PFAM.373.561--1||RS_GCF_001425685.1_protein.faa_NZ_LMCY01000011.1_139@PF00015_full_PFAM.328.525--2||RS_GCF_001530125.1_protein.faa_NZ_LDUG01000032.1_26@PF00015_full_PFAM.272.467--8||RS_GCF_001645185.1_protein.faa_NZ_LXTQ01000001.1_518@PF00015_full_PFAM.295.478--1||RS_GCF_001645185.1_protein.faa_NZ_LXTQ01000001.1_519@PF00015_full_PFAM.402.607--1||RS_GCF_001645185.1_protein.faa_NZ_LXTQ01000001.1_520@PF00015_full_PFAM.327.530--1||RS_GCF_001887355.1_protein.faa_NZ_MPIN01000001.1_254@PF00015_full_PFAM.343.533--1||RS_GCF_001887355.1_protein.faa_NZ_MPIN01000002.1_798@PF00015_full_PFAM.331.529--8||RS_GCF_002002705.1_protein.faa_NZ_MUNS01000022.1_7@PF00015_full_PFAM.387.561--1||RS_GCF_002091635.1_protein.faa_NZ_BDAC01000002.1_43@PF00015_full_PFAM.329.525--15||RS_GCF_002305855.1_protein.faa_NZ_CP022163.1_2688@PF00015_full_PFAM.333.530--3||RS_GCF_002305855.1_protein.faa_NZ_CP022163.1_7455@PF00015_full_PFAM.348.535--2||RS_GCF_002973605.1_protein.faa_NZ_NIGF01000006.1_56@PF00015_full_PFAM.359.562--1||RS_GCF_003044305.1_protein.faa_NZ_PZOX01000004.1_359@PF00015_full_PFAM.331.532--3||RS_GCF_003053905.1_protein.faa_NZ_QBKC01000005.1_30@PF00015_full_PFAM.261.478--2||RS_GCF_003570885.1_protein.faa_NZ_QXJC01000001.1_1294@PF00015_full_PFAM.270.466--13||RS_GCF_003570885.1_protein.faa_NZ_QXJC01000001.1_1295@PF00015_full_PFAM.11.233--7||RS_GCF_003600865.1_protein.faa_NZ_QNUN01000008.1_7@PF00015_full_PFAM.324.531--1||RS_GCF_003611735.1_protein.faa_NZ_RAWG01000162.1_9@PF00015_full_PFAM.329.532--2||RS_GCF_003612165.1_protein.faa_NZ_RAWK01000097.1_32@PF00015_full_PFAM.329.532--1||RS_GCF_003667445.1_protein.faa_NZ_RCTF01000003.1_23@PF00015_full_PFAM.489.685--2||RS_GCF_003852895.1_protein.faa_NZ_QUSW01000006.1_265@PF00015_full_PFAM.380.574--1||RS_GCF_004342585.1_protein.faa_NZ_SLZQ01000002.1_190@PF00015_full_PFAM.321.536--2||RS_GCF_004804275.1_protein.faa_NZ_STGI01000002.1_383@PF00015_full_PFAM.329.535--2||RS_GCF_007431345.1_protein.faa_NZ_CP041730.1_1830@PF00015_full_PFAM.360.567--2||RS_GCF_007754155.1_protein.faa_NZ_CP037423.1_3816@PF00015_full_PFAM.638.813--1||RS_GCF_007993865.1_protein.faa_NZ_VIUH01000026.1_12@PF00015_full_PFAM.376.568--2||RS_GCF_008728835.1_protein.faa_NZ_CP042582.1_981@PF00015_full_PFAM.261.472--35||RS_GCF_009909145.1_protein.faa_NZ_JAAAPJ010000006.1_387@PF00015_full_PFAM.330.531--1||RS_GCF_009938015.1_protein.faa_NZ_AP021884.1_2282@PF00015_full_PFAM.270.469--1||RS_GCF_010894405.1_protein.faa_NZ_JAAIYA010000003.1_546@PF00015_full_PFAM.351.531--1||RS_GCF_010894455.1_protein.faa_NZ_JAAIXY010000037.1_39@PF00015_full_PFAM.322.534--9||RS_GCF_012184415.1_protein.faa_NZ_VTOX01000002.1_58@PF00015_full_PFAM.328.527--1||RS_GCF_012184425.1_protein.faa_NZ_VTOW01000007.1_38@PF00015_full_PFAM.255.473--1||RS_GCF_013155545.1_protein.faa_NZ_JABJVV010000015.1_83@PF00015_full_PFAM.371.559--1||RS_GCF_013184545.1_protein.faa_NZ_JAAOJA010000008.1_159@PF00015_full_PFAM.329.522--11||RS_GCF_013336725.1_protein.faa_NZ_JABUMR010000003.1_203@PF00015_full_PFAM.329.531--11||RS_GCF_014656495.1_protein.faa_NZ_BNCN01000005.1_308@PF00015_full_PFAM.334.530--6||RS_GCF_016904885.1_protein.faa_NZ_JADWYI010000001.1_1116@PF00015_full_PFAM.327.530--3||RS_GCF_016904885.1_protein.faa_NZ_JADWYI010000001.1_4329@PF00015_full_PFAM.346.535--1||RS_GCF_017302985.1_protein.faa_NZ_JAFIMU010000007.1_2465@PF00015_full_PFAM.329.532--1||RS_GCF_017309135.1_protein.faa_NZ_JAFIMS010000002.1_850@PF00015_full_PFAM.330.532--1||RS_GCF_017491605.1_protein.faa_NZ_JAFGYY010000002.1_295@PF00015_full_PFAM.326.523--1||RS_GCF_017916475.1_protein.faa_NZ_JAFMTB010000001.1_408@PF00015_full_PFAM.365.557--1||RS_GCF_018119405.1_protein.faa_NZ_JAGPWC010000140.1_2@PF00015_full_PFAM.330.538--2||RS_GCF_018398425.1_protein.faa_NZ_JADPMV010000001.1_304@PF00015_full_PFAM.388.569--6||RS_GCF_018524365.1_protein.faa_NZ_JAEKFT010000001.1_28@PF00015_full_PFAM.423.624--37||RS_GCF_900000175.1_protein.faa_NZ_CWGJ01000027.1_6@PF00015_full_PFAM.358.561--1||RS_GCF_900100495.1_protein.faa_NZ_FNCT01000001.1_463@PF00015_full_PFAM.328.526--3||RS_GCF_900110185.1_protein.faa_NZ_FOCT01000002.1_311@PF00015_full_PFAM.270.472--10||RS_GCF_900111765.1_protein.faa_NZ_FOIB01000012.1_293@PF00015_full_PFAM.329.531--6||RS_GCF_900113575.1_protein.faa_NZ_FOPV01000008.1_52@PF00015_full_PFAM.260.470--10||RS_GCF_900115555.1_protein.faa_NZ_FOWX01000059.1_8@PF00015_full_PFAM.2.136--6||RS_GCF_900115705.1_protein.faa_NZ_FOXL01000004.1_210@PF00015_full_PFAM.344.547--1||RS_GCF_900187405.1_protein.faa_NZ_LT896716.1_131@PF00015_full_PFAM.370.567--2||RS_GCF_902806695.1_protein.faa_NZ_CADCXN010000058.1_69@PF00015_full_PFAM.295.495--6||RS_GCF_902813185.1_protein.faa_NZ_LR778301.1_2152@PF00015_full_PFAM.395.598--22||RS_GCF_902813185.1_protein.faa_NZ_LR778301.1_2153@PF00015_full_PFAM.357.559--15||RS_GCF_902813185.1_protein.faa_NZ_LR778301.1_2154@PF00015_full_PFAM.517.727--4:scovhsp_avg=71.52692763938316:scovhsp_max=98.8:scovhsp_min=50.0:scovhsp_std=12.950186800741239:scovhsp_sum=60297.200000000004:send_avg=160.8208778173191:send_max=203.0:send_min=56.0:send_std=26.62682983687719:send_sum=135572.0:sstart_avg=20.718861209964412:sstart_max=87.0:sstart_min=1.0:sstart_std=21.40582784395385:sstart_sum=17466.0],((((51f7ce16-7173-5ab1-b558-e16327273031_6@MCPsignal.116.226:0.189246[&&NHX:Sample=rhizpot1:Type=capture:besthit=80.6:bitscore=157.0:capture_class=c__Gammaproteobacteria:capture_domain=d__Bacteria:capture_family=f__Pseudomonadaceae:capture_genus=g__Pseudomonas_E:capture_order=o__Pseudomonadales:capture_phylum=p__Proteobacteria:capture_species=s__Pseudomonas_E brassicae:evalue=1.05e-49:gapopen=0.0:heptad=MCP-44H:length=108.0:mismatch=21.0:qcovhsp=98.2:qend=108.0:qstart=1.0:ref_name=GB_GCA_016210245.1_protein.faa_JACQUR010000533.1_6@PF00015_full_PFAM.376.565:scovhsp=57.1:send=124.0:sstart=17.0],((((((6059cb15-6529-4f7d-bc68-cb4d39ee2fd1_3@MCPsignal.1.113:0.00690199[&&NHX:Sample=rhizpot1:Type=capture:capture_class=c__UBA2235:capture_domain=d__Bacteria:capture_family=f__SpSt-225:capture_genus=g__SpSt-225:capture_order=o__SpSt-225:capture_phylum=p__Chloroflexota:capture_species=s__SpSt-225 sp011053965:heptad=MCP-40H],(3f9a53b6-0927-4e3e-ad25-4b87722f3ba2_6@MCPsignal.495.600:0.166463[&&NHX:Sample=rhizpot1:Type=capture:besthit=73.1:bitscore=139.0:capture_class=c__Alphaproteobacteria:capture_domain=d__Bacteria:capture_family=f__Tistrellaceae:capture_genus=g__Tistrella:capture_order=o__Tistrellales:capture_phylum=p__Proteobacteria:capture_species=s__Tistrella mobilis:evalue=1.64e-42:gapopen=0.0:heptad=MCP-44H:length=104.0:mismatch=28.0:qcovhsp=99.0:qend=105.0:qstart=2.0:ref_name=GB_GCA_016210245.1_protein.faa_JACQUR010000533.1_6@PF00015_full_PFAM.376.565:scovhsp=55.0:send=107.0:sstart=4.0],a61f7a29-1986-4727-8b1e-7e3533e231a1_4@MCPsignal.31.195:0.00474359[&&NHX:Sample=rhizpot3:Type=capture:capture_class=c__Myxococcia:capture_domain=d__Bacteria:capture_family=f__Myxococcaceae:capture_genus=g__JAEUJQ01:capture_order=o__Myxococcales:capture_phylum=p__Myxococcota:capture_species=s__JAEUJQ01 sp016879935:heptad=MCP-44H])0:5e-09[&&NHX:Sample_counter=rhizpot1--1||rhizpot3--1:Type_counter=capture--2:besthit_avg=73.1:besthit_max=73.1:besthit_min=73.1:besthit_std=0:besthit_sum=73.1:bitscore_avg=139.0:bitscore_max=139.0:bitscore_min=139.0:bitscore_std=0:bitscore_sum=139.0:capture_class_counter=c__Alphaproteobacteria--1||c__Myxococcia--1:capture_domain_counter=d__Bacteria--2:capture_family_counter=f__Myxococcaceae--1||f__Tistrellaceae--1:capture_genus_counter=g__JAEUJQ01--1||g__Tistrella--1:capture_order_counter=o__Myxococcales--1||o__Tistrellales--1:capture_phylum_counter=p__Myxococcota--1||p__Proteobacteria--1:capture_species_counter=s__JAEUJQ01 sp016879935--1||s__Tistrella mobilis--1:evalue_avg=1.64e-42:evalue_max=1.64e-42:evalue_min=1.64e-42:evalue_std=0:evalue_sum=1.64e-42:gapopen_avg=0.0:gapopen_max=0.0:gapopen_min=0.0:gapopen_std=0:gapopen_sum=0.0:gtdb_class_counter=:gtdb_domain_counter=:gtdb_family_counter=:gtdb_genus_counter=:gtdb_order_counter=:gtdb_phylum_counter=:gtdb_species_counter=:heptad_counter=MCP-44H--2:lbd_counter=:length_avg=104.0:length_max=104.0:length_min=104.0:length_std=0:length_sum=104.0:mismatch_avg=28.0:mismatch_max=28.0:mismatch_min=28.0:mismatch_std=0:mismatch_sum=28.0:name=N351896:qcovhsp_avg=99.0:qcovhsp_max=99.0:qcovhsp_min=99.0:qcovhsp_std=0:qcovhsp_sum=99.0:qend_avg=105.0:qend_max=105.0:qend_min=105.0:qend_std=0:qend_sum=105.0:qstart_avg=2.0:qstart_max=2.0:qstart_min=2.0:qstart_std=0:qstart_sum=2.0:ref_name_counter=GB_GCA_016210245.1_protein.faa_JACQUR010000533.1_6@PF00015_full_PFAM.376.565--1:scovhsp_avg=55.0:scovhsp_max=55.0:scovhsp_min=55.0:scovhsp_std=0:scovhsp_sum=55.0:send_avg=107.0:send_max=107.0:send_min=107.0:send_std=0:send_sum=107.0:sstart_avg=4.0:sstart_max=4.0:sstart_min=4.0:sstart_std=0:sstart_sum=4.0])0:5e-09[&&NHX:Sample_counter=rhizpot1--2||rhizpot3--1:Type_counter=capture--3:besthit_avg=73.1:besthit_max=73.1:besthit_min=73.1:besthit_std=0:besthit_sum=73.1:bitscore_avg=139.0:bitscore_max=139.0:bitscore_min=139.0:bitscore_std=0:bitscore_sum=139.0:capture_class_counter=c__Alphaproteobacteria--1||c__Myxococcia--1||c__UBA2235--1:capture_domain_counter=d__Bacteria--3:capture_family_counter=f__Myxococcaceae--1||f__SpSt-225--1||f__Tistrellaceae--1:capture_genus_counter=g__JAEUJQ01--1||g__SpSt-225--1||g__Tistrella--1:capture_order_counter=o__Myxococcales--1||o__SpSt-225--1||o__Tistrellales--1:capture_phylum_counter=p__Chloroflexota--1||p__Myxococcota--1||p__Proteobacteria--1:capture_species_counter=s__JAEUJQ01 sp016879935--1||s__SpSt-225 sp011053965--1||s__Tistrella mobilis--1:evalue_avg=1.64e-42:evalue_max=1.64e-42:evalue_min=1.64e-42:evalue_std=0:evalue_sum=1.64e-42:gapopen_avg=0.0:gapopen_max=0.0:gapopen_min=0.0:gapopen_std=0:gapopen_sum=0.0:gtdb_class_counter=:gtdb_domain_counter=:gtdb_family_counter=:gtdb_genus_counter=:gtdb_order_counter=:gtdb_phylum_counter=:gtdb_species_counter=:heptad_counter=MCP-40H--1||MCP-44H--2:lbd_counter=:length_avg=104.0:length_max=104.0:length_min=104.0:length_std=0:length_sum=104.0:mismatch_avg=28.0:mismatch_max=28.0:mismatch_min=28.0:mismatch_std=0:mismatch_sum=28.0:name=N351897:qcovhsp_avg=99.0:qcovhsp_max=99.0:qcovhsp_min=99.0:qcovhsp_std=0:qcovhsp_sum=99.0:qend_avg=105.0:qend_max=105.0:qend_min=105.0:qend_std=0:qend_sum=105.0:qstart_avg=2.0:qstart_max=2.0:qstart_min=2.0:qstart_std=0:qstart_sum=2.0:ref_name_counter=GB_GCA_016210245.1_protein.faa_JACQUR010000533.1_6@PF00015_full_PFAM.376.565--1:scovhsp_avg=55.0:scovhsp_max=55.0:scovhsp_min=55.0:scovhsp_std=0:scovhsp_sum=55.0:send_avg=107.0:send_max=107.0:send_min=107.0:send_std=0:send_sum=107.0:sstart_avg=4.0:sstart_max=4.0:sstart_min=4.0:sstart_std=0:sstart_sum=4.0],1bdc0f35-5c46-494a-90bb-368dca49f93c_5@MCPsignal.414.515:0.0230725[&&NHX:Sample=rhizpot1:Type=capture:capture_class=c__Alphaproteobacteria:capture_domain=d__Bacteria:capture_family=f__Tistrellaceae:capture_genus=g__Tistrella:capture_order=o__Tistrellales:capture_phylum=p__Proteobacteria:capture_species=s__Tistrella mobilis:heptad=MCP-44H])0.817:0.00492273[&&NHX:Sample_counter=rhizpot1--3||rhizpot3--1:Type_counter=capture--4:besthit_avg=73.1:besthit_max=73.1:besthit_min=73.1:besthit_std=0:besthit_sum=73.1:bitscore_avg=139.0:bitscore_max=139.0:bitscore_min=139.0:bitscore_std=0:bitscore_sum=139.0:capture_class_counter=c__Alphaproteobacteria--2||c__Myxococcia--1||c__UBA2235--1:capture_domain_counter=d__Bacteria--4:capture_family_counter=f__Myxococcaceae--1||f__SpSt-225--1||f__Tistrellaceae--2:capture_genus_counter=g__JAEUJQ01--1||g__SpSt-225--1||g__Tistrella--2:capture_order_counter=o__Myxococcales--1||o__SpSt-225--1||o__Tistrellales--2:capture_phylum_counter=p__Chloroflexota--1||p__Myxococcota--1||p__Proteobacteria--2:capture_species_counter=s__JAEUJQ01 sp016879935--1||s__SpSt-225 sp011053965--1||s__Tistrella mobilis--2:evalue_avg=1.64e-42:evalue_max=1.64e-42:evalue_min=1.64e-42:evalue_std=0:evalue_sum=1.64e-42:gapopen_avg=0.0:gapopen_max=0.0:gapopen_min=0.0:gapopen_std=0:gapopen_sum=0.0:gtdb_class_counter=:gtdb_domain_counter=:gtdb_family_counter=:gtdb_genus_counter=:gtdb_order_counter=:gtdb_phylum_counter=:gtdb_species_counter=:heptad_counter=MCP-40H--1||MCP-44H--3:lbd_counter=:length_avg=104.0:length_max=104.0:length_min=104.0:length_std=0:length_sum=104.0:mismatch_avg=28.0:mismatch_max=28.0:mismatch_min=28.0:mismatch_std=0:mismatch_sum=28.0:name=N351899:qcovhsp_avg=99.0:qcovhsp_max=99.0:qcovhsp_min=99.0:qcovhsp_std=0:qcovhsp_sum=99.0:qend_avg=105.0:qend_max=105.0:qend_min=105.0:qend_std=0:qend_sum=105.0:qstart_avg=2.0:qstart_max=2.0:qstart_min=2.0:qstart_std=0:qstart_sum=2.0:ref_name_counter=GB_GCA_016210245.1_protein.faa_JACQUR010000533.1_6@PF00015_full_PFAM.376.565--1:scovhsp_avg=55.0:scovhsp_max=55.0:scovhsp_min=55.0:scovhsp_std=0:scovhsp_sum=55.0:send_avg=107.0:send_max=107.0:send_min=107.0:send_std=0:send_sum=107.0:sstart_avg=4.0:sstart_max=4.0:sstart_min=4.0:sstart_std=0:sstart_sum=4.0],a778ef81-f895-4a7e-a78e-37e741000f3a_6@MCPsignal.540.695:0.0105175[&&NHX:Sample=rhizpot1:Type=capture:besthit=66.0:bitscore=171.0:capture_class=c__Gammaproteobacteria:capture_domain=d__Bacteria:capture_family=f__Halomonadaceae:capture_genus=g__Marinospirillum:capture_order=o__Pseudomonadales:capture_phylum=p__Proteobacteria:capture_species=s__Marinospirillum sp007119985:evalue=2.25e-54:gapopen=0.0:heptad=MCP-40H:length=153.0:mismatch=52.0:qcovhsp=98.7:qend=155.0:qstart=3.0:ref_name=GB_GCA_011046405.1_protein.faa_DSAR01000402.1_4@PF00015_full_PFAM.547.727:scovhsp=85.0:send=153.0:sstart=1.0])0.899:0.0273644[&&NHX:Sample_counter=rhizpot1--4||rhizpot3--1:Type_counter=capture--5:besthit_avg=69.55:besthit_max=73.1:besthit_min=66.0:besthit_std=5.020458146424484:besthit_sum=139.1:bitscore_avg=155.0:bitscore_max=171.0:bitscore_min=139.0:bitscore_std=22.627416997969522:bitscore_sum=310.0:capture_class_counter=c__Alphaproteobacteria--2||c__Gammaproteobacteria--1||c__Myxococcia--1||c__UBA2235--1:capture_domain_counter=d__Bacteria--5:capture_family_counter=f__Halomonadaceae--1||f__Myxococcaceae--1||f__SpSt-225--1||f__Tistrellaceae--2:capture_genus_counter=g__JAEUJQ01--1||g__Marinospirillum--1||g__SpSt-225--1||g__Tistrella--2:capture_order_counter=o__Myxococcales--1||o__Pseudomonadales--1||o__SpSt-225--1||o__Tistrellales--2:capture_phylum_counter=p__Chloroflexota--1||p__Myxococcota--1||p__Proteobacteria--3:capture_species_counter=s__JAEUJQ01 sp016879935--1||s__Marinospirillum sp007119985--1||s__SpSt-225 sp011053965--1||s__Tistrella mobilis--2:evalue_avg=8.20000000001125e-43:evalue_max=1.64e-42:evalue_min=2.25e-54:evalue_std=1.159655121144347e-42:evalue_sum=1.64000000000225e-42:gapopen_avg=0.0:gapopen_max=0.0:gapopen_min=0.0:gapopen_std=0.0:gapopen_sum=0.0:gtdb_class_counter=:gtdb_domain_counter=:gtdb_family_counter=:gtdb_genus_counter=:gtdb_order_counter=:gtdb_phylum_counter=:gtdb_species_counter=:heptad_counter=MCP-40H--2||MCP-44H--3:lbd_counter=:leng
```
