## Supplementary material for "Unveiling the hidden biodiversity of microbial chemoreceptor genes in the rare biosphere": MCPsignal_captured_gtdbr207.nw (part 488 of 1806)

```
th_avg=128.5:length_max=153.0:length_min=104.0:length_std=34.64823227814083:length_sum=257.0:mismatch_avg=40.0:mismatch_max=52.0:mismatch_min=28.0:mismatch_std=16.97056274847714:mismatch_sum=80.0:name=N351901:qcovhsp_avg=98.85:qcovhsp_max=99.0:qcovhsp_min=98.7:qcovhsp_std=0.21213203435596226:qcovhsp_sum=197.7:qend_avg=130.0:qend_max=155.0:qend_min=105.0:qend_std=35.35533905932738:qend_sum=260.0:qstart_avg=2.5:qstart_max=3.0:qstart_min=2.0:qstart_std=0.7071067811865476:qstart_sum=5.0:ref_name_counter=GB_GCA_011046405.1_protein.faa_DSAR01000402.1_4@PF00015_full_PFAM.547.727--1||GB_GCA_016210245.1_protein.faa_JACQUR010000533.1_6@PF00015_full_PFAM.376.565--1:scovhsp_avg=70.0:scovhsp_max=85.0:scovhsp_min=55.0:scovhsp_std=21.213203435596427:scovhsp_sum=140.0:send_avg=130.0:send_max=153.0:send_min=107.0:send_std=32.526911934581186:send_sum=260.0:sstart_avg=2.5:sstart_max=4.0:sstart_min=1.0:sstart_std=2.1213203435596424:sstart_sum=5.0],125f8cf2-9f26-4b5b-b917-6ab283331d97_5@MCPsignal.342.460:0.0546443[&&NHX:Sample=rhiztom1:Type=capture:capture_class=c__Gammaproteobacteria:capture_domain=d__Bacteria:capture_family=f__Burkholderiaceae:capture_genus=g__Aquabacterium_A:capture_order=o__Burkholderiales:capture_phylum=p__Proteobacteria:capture_species=s__Aquabacterium_A sp013360485:heptad=MCP-44H])0.94:0.0548006[&&NHX:Sample_counter=rhizpot1--4||rhizpot3--1||rhiztom1--1:Type_counter=capture--6:besthit_avg=69.55:besthit_max=73.1:besthit_min=66.0:besthit_std=5.020458146424484:besthit_sum=139.1:bitscore_avg=155.0:bitscore_max=171.0:bitscore_min=139.0:bitscore_std=22.627416997969522:bitscore_sum=310.0:capture_class_counter=c__Alphaproteobacteria--2||c__Gammaproteobacteria--2||c__Myxococcia--1||c__UBA2235--1:capture_domain_counter=d__Bacteria--6:capture_family_counter=f__Burkholderiaceae--1||f__Halomonadaceae--1||f__Myxococcaceae--1||f__SpSt-225--1||f__Tistrellaceae--2:capture_genus_counter=g__Aquabacterium_A--1||g__JAEUJQ01--1||g__Marinospirillum--1||g__SpSt-225--1||g__Tistrella--2:capture_order_counter=o__Burkholderiales--1||o__Myxococcales--1||o__Pseudomonadales--1||o__SpSt-225--1||o__Tistrellales--2:capture_phylum_counter=p__Chloroflexota--1||p__Myxococcota--1||p__Proteobacteria--4:capture_species_counter=s__Aquabacterium_A sp013360485--1||s__JAEUJQ01 sp016879935--1||s__Marinospirillum sp007119985--1||s__SpSt-225 sp011053965--1||s__Tistrella mobilis--2:evalue_avg=8.20000000001125e-43:evalue_max=1.64e-42:evalue_min=2.25e-54:evalue_std=1.159655121144347e-42:evalue_sum=1.64000000000225e-42:gapopen_avg=0.0:gapopen_max=0.0:gapopen_min=0.0:gapopen_std=0.0:gapopen_sum=0.0:gtdb_class_counter=:gtdb_domain_counter=:gtdb_family_counter=:gtdb_genus_counter=:gtdb_order_counter=:gtdb_phylum_counter=:gtdb_species_counter=:heptad_counter=MCP-40H--2||MCP-44H--4:lbd_counter=:length_avg=128.5:length_max=153.0:length_min=104.0:length_std=34.64823227814083:length_sum=257.0:mismatch_avg=40.0:mismatch_max=52.0:mismatch_min=28.0:mismatch_std=16.97056274847714:mismatch_sum=80.0:name=N351903:qcovhsp_avg=98.85:qcovhsp_max=99.0:qcovhsp_min=98.7:qcovhsp_std=0.21213203435596226:qcovhsp_sum=197.7:qend_avg=130.0:qend_max=155.0:qend_min=105.0:qend_std=35.35533905932738:qend_sum=260.0:qstart_avg=2.5:qstart_max=3.0:qstart_min=2.0:qstart_std=0.7071067811865476:qstart_sum=5.0:ref_name_counter=GB_GCA_011046405.1_protein.faa_DSAR01000402.1_4@PF00015_full_PFAM.547.727--1||GB_GCA_016210245.1_protein.faa_JACQUR010000533.1_6@PF00015_full_PFAM.376.565--1:scovhsp_avg=70.0:scovhsp_max=85.0:scovhsp_min=55.0:scovhsp_std=21.213203435596427:scovhsp_sum=140.0:send_avg=130.0:send_max=153.0:send_min=107.0:send_std=32.526911934581186:send_sum=260.0:sstart_avg=2.5:sstart_max=4.0:sstart_min=1.0:sstart_std=2.1213203435596424:sstart_sum=5.0],(b8470258-b697-4de6-99e0-f997ddd17ff2_4@MCPsignal.92.179:0.00911683[&&NHX:Sample=rhiztom1:Type=capture:capture_class=c__Desulfuromonadia:capture_domain=d__Bacteria:capture_family=f__Syntrophotaleaceae:capture_genus=g__Syntrophotalea_A:capture_order=o__Desulfuromonadales:capture_phylum=p__Desulfobacterota:capture_species=s__Syntrophotalea_A sp013619105:heptad=MCP-52H],(44f4f40c-9ab9-40f1-baf2-fff3945ecaca_2@MCPsignal.114.200:0.0482581[&&NHX:Sample=rhiztom1:Type=capture:capture_class=c__Alphaproteobacteria:capture_domain=d__Bacteria:capture_family=f__Acetobacteraceae:capture_genus=g__Gluconacetobacter:capture_order=o__Acetobacterales:capture_phylum=p__Proteobacteria:capture_species=s__Gluconacetobacter liquefaciens:heptad=MCP-52H],e1feda21-46db-4eaa-86ad-0cd1aebc85e3_3@MCPsignal.35.155:5e-09[&&NHX:Sample=rhiztom3:Type=capture:capture_class=c__Gammaproteobacteria:capture_domain=d__Bacteria:capture_family=f__Pseudomonadaceae:capture_genus=g__Pseudomonas_E:capture_order=o__Pseudomonadales:capture_phylum=p__Proteobacteria:capture_species=s__Pseudomonas_E gregormendelii:heptad=MCP-44H])0:5e-09[&&NHX:Sample_counter=rhiztom1--1||rhiztom3--1:Type_counter=capture--2:capture_class_counter=c__Alphaproteobacteria--1||c__Gammaproteobacteria--1:capture_domain_counter=d__Bacteria--2:capture_family_counter=f__Acetobacteraceae--1||f__Pseudomonadaceae--1:capture_genus_counter=g__Gluconacetobacter--1||g__Pseudomonas_E--1:capture_order_counter=o__Acetobacterales--1||o__Pseudomonadales--1:capture_phylum_counter=p__Proteobacteria--2:capture_species_counter=s__Gluconacetobacter liquefaciens--1||s__Pseudomonas_E gregormendelii--1:gtdb_class_counter=:gtdb_domain_counter=:gtdb_family_counter=:gtdb_genus_counter=:gtdb_order_counter=:gtdb_phylum_counter=:gtdb_species_counter=:heptad_counter=MCP-44H--1||MCP-52H--1:lbd_counter=:name=N351907:ref_name_counter=])0.968:0.0658528[&&NHX:Sample_counter=rhiztom1--2||rhiztom3--1:Type_counter=capture--3:capture_class_counter=c__Alphaproteobacteria--1||c__Desulfuromonadia--1||c__Gammaproteobacteria--1:capture_domain_counter=d__Bacteria--3:capture_family_counter=f__Acetobacteraceae--1||f__Pseudomonadaceae--1||f__Syntrophotaleaceae--1:capture_genus_counter=g__Gluconacetobacter--1||g__Pseudomonas_E--1||g__Syntrophotalea_A--1:capture_order_counter=o__Acetobacterales--1||o__Desulfuromonadales--1||o__Pseudomonadales--1:capture_phylum_counter=p__Desulfobacterota--1||p__Proteobacteria--2:capture_species_counter=s__Gluconacetobacter liquefaciens--1||s__Pseudomonas_E gregormendelii--1||s__Syntrophotalea_A sp013619105--1:gtdb_class_counter=:gtdb_domain_counter=:gtdb_family_counter=:gtdb_genus_counter=:gtdb_order_counter=:gtdb_phylum_counter=:gtdb_species_counter=:heptad_counter=MCP-44H--1||MCP-52H--2:lbd_counter=:name=N351908:ref_name_counter=])0.887:0.0389168[&&NHX:Sample_counter=rhizpot1--4||rhizpot3--1||rhiztom1--3||rhiztom3--1:Type_counter=capture--9:besthit_avg=69.55:besthit_max=73.1:besthit_min=66.0:besthit_std=5.020458146424484:besthit_sum=139.1:bitscore_avg=155.0:bitscore_max=171.0:bitscore_min=139.0:bitscore_std=22.627416997969522:bitscore_sum=310.0:capture_class_counter=c__Alphaproteobacteria--3||c__Desulfuromonadia--1||c__Gammaproteobacteria--3||c__Myxococcia--1||c__UBA2235--1:capture_domain_counter=d__Bacteria--9:capture_family_counter=f__Acetobacteraceae--1||f__Burkholderiaceae--1||f__Halomonadaceae--1||f__Myxococcaceae--1||f__Pseudomonadaceae--1||f__SpSt-225--1||f__Syntrophotaleaceae--1||f__Tistrellaceae--2:capture_genus_counter=g__Aquabacterium_A--1||g__Gluconacetobacter--1||g__JAEUJQ01--1||g__Marinospirillum--1||g__Pseudomonas_E--1||g__SpSt-225--1||g__Syntrophotalea_A--1||g__Tistrella--2:capture_order_counter=o__Acetobacterales--1||o__Burkholderiales--1||o__Desulfuromonadales--1||o__Myxococcales--1||o__Pseudomonadales--2||o__SpSt-225--1||o__Tistrellales--2:capture_phylum_counter=p__Chloroflexota--1||p__Desulfobacterota--1||p__Myxococcota--1||p__Proteobacteria--6:capture_species_counter=s__Aquabacterium_A sp013360485--1||s__Gluconacetobacter liquefaciens--1||s__JAEUJQ01 sp016879935--1||s__Marinospirillum sp007119985--1||s__Pseudomonas_E gregormendelii--1||s__SpSt-225 sp011053965--1||s__Syntrophotalea_A sp013619105--1||s__Tistrella mobilis--2:evalue_avg=8.20000000001125e-43:evalue_max=1.64e-42:evalue_min=2.25e-54:evalue_std=1.159655121144347e-42:evalue_sum=1.64000000000225e-42:gapopen_avg=0.0:gapopen_max=0.0:gapopen_min=0.0:gapopen_std=0.0:gapopen_sum=0.0:gtdb_class_counter=:gtdb_domain_counter=:gtdb_family_counter=:gtdb_genus_counter=:gtdb_order_counter=:gtdb_phylum_counter=:gtdb_species_counter=:heptad_counter=MCP-40H--2||MCP-44H--5||MCP-52H--2:lbd_counter=:length_avg=128.5:length_max=153.0:length_min=104.0:length_std=34.64823227814083:length_sum=257.0:mismatch_avg=40.0:mismatch_max=52.0:mismatch_min=28.0:mismatch_std=16.97056274847714:mismatch_sum=80.0:name=N351909:qcovhsp_avg=98.85:qcovhsp_max=99.0:qcovhsp_min=98.7:qcovhsp_std=0.21213203435596226:qcovhsp_sum=197.7:qend_avg=130.0:qend_max=155.0:qend_min=105.0:qend_std=35.35533905932738:qend_sum=260.0:qstart_avg=2.5:qstart_max=3.0:qstart_min=2.0:qstart_std=0.7071067811865476:qstart_sum=5.0:ref_name_counter=GB_GCA_011046405.1_protein.faa_DSAR01000402.1_4@PF00015_full_PFAM.547.727--1||GB_GCA_016210245.1_protein.faa_JACQUR010000533.1_6@PF00015_full_PFAM.376.565--1:scovhsp_avg=70.0:scovhsp_max=85.0:scovhsp_min=55.0:scovhsp_std=21.213203435596427:scovhsp_sum=140.0:send_avg=130.0:send_max=153.0:send_min=107.0:send_std=32.526911934581186:send_sum=260.0:sstart_avg=2.5:sstart_max=4.0:sstart_min=1.0:sstart_std=2.1213203435596424:sstart_sum=5.0],(((((cf203373-9a28-4197-8923-0f26e86eac66_6@MCPsignal.143.237:6e-09[&&NHX:Sample=rhizpot1:Type=capture:capture_class=c__Gammaproteobacteria:capture_domain=d__Bacteria:capture_family=f__Pseudomonadaceae:capture_genus=g__Pseudomonas_E:capture_order=o__Pseudomonadales:capture_phylum=p__Proteobacteria:capture_species=s__Pseudomonas_E sp019139835:heptad=MCP-40H],a97101ec-d812-41ba-8c00-a3a83e62b42f_1@MCPsignal.60.183:0.0674697[&&NHX:Sample=rhizpot1:Type=capture:capture_class=c__Magnetococcia:capture_domain=d__Bacteria:capture_family=f__Magnetaquicoccaceae:capture_genus=g__JAANAU01:capture_order=o__Magnetococcales:capture_phylum=p__Proteobacteria:capture_species=s__JAANAU01 sp015231755:heptad=MCP-44H])0.817:0.018637[&&NHX:Sample_counter=rhizpot1--2:Type_counter=capture--2:capture_class_counter=c__Gammaproteobacteria--1||c__Magnetococcia--1:capture_domain_counter=d__Bacteria--2:capture_family_counter=f__Magnetaquicoccaceae--1||f__Pseudomonadaceae--1:capture_genus_counter=g__JAANAU01--1||g__Pseudomonas_E--1:capture_order_counter=o__Magnetococcales--1||o__Pseudomonadales--1:capture_phylum_counter=p__Proteobacteria--2:capture_species_counter=s__JAANAU01 sp015231755--1||s__Pseudomonas_E sp019139835--1:gtdb_class_counter=:gtdb_domain_counter=:gtdb_family_counter=:gtdb_genus_counter=:gtdb_order_counter=:gtdb_phylum_counter=:gtdb_species_counter=:heptad_counter=MCP-40H--1||MCP-44H--1:lbd_counter=:name=N351912:ref_name_counter=],GB_GCA_005883405.1_protein.faa_VBGG01000052.1_9@PF00015_full_PFAM.486.665:0.017364[&&NHX:Type=GTDB:gtdb_class=c__UBA6077:gtdb_domain=d__Bacteria:gtdb_family=f__CF-72:gtdb_genus=g__CF-72:gtdb_order=o__UBA6077:gtdb_phylum=p__Chloroflexota:gtdb_species=s__CF-72 sp005883405:heptad=MCP-44H:species=d__Bacteria_p__Chloroflexota_c__UBA6077_o__UBA6077_f__CF-72_g__CF-72_s__CF-72 sp005883405])0.878:0.0264557[&&NHX:Sample_counter=rhizpot1--2:Type_counter=GTDB--1||capture--2:capture_class_counter=c__Gammaproteobacteria--1||c__Magnetococcia--1:capture_domain_counter=d__Bacteria--2:capture_family_counter=f__Magnetaquicoccaceae--1||f__Pseudomonadaceae--1:capture_genus_counter=g__JAANAU01--1||g__Pseudomonas_E--1:capture_order_counter=o__Magnetococcales--1||o__Pseudomonadales--1:capture_phylum_counter=p__Proteobacteria--2:capture_species_counter=s__JAANAU01 sp015231755--1||s__Pseudomonas_E sp019139835--1:gtdb_class_counter=c__UBA6077--1:gtdb_domain_counter=d__Bacteria--1:gtdb_family_counter=f__CF-72--1:gtdb_genus_counter=g__CF-72--1:gtdb_order_counter=o__UBA6077--1:gtdb_phylum_counter=p__Chloroflexota--1:gtdb_species_counter=s__CF-72 sp005883405--1:heptad_counter=MCP-40H--1||MCP-44H--2:lbd_counter=:lca_tree=s__CF-72 sp005883405:name=N351914:ref_name_counter=],GB_GCA_019239775.1_protein.faa_JAFAZN010000505.1_48@PF00015_full_PFAM.488.666:5e-09[&&NHX:Type=GTDB:gtdb_class=c__UBA6077:gtdb_domain=d__Bacteria:gtdb_family=f__CF-72:gtdb_genus=g__CF-72:gtdb_order=o__UBA6077:gtdb_phylum=p__Chloroflexota:gtdb_species=s__CF-72 sp019239775:heptad=MCP-44H:species=d__Bacteria_p__Chloroflexota_c__UBA6077_o__UBA6077_f__CF-72_g__CF-72_s__CF-72 sp019239775])0.956:0.104431[&&NHX:Sample_counter=rhizpot1--2:Type_counter=GTDB--2||capture--2:capture_class_counter=c__Gammaproteobacteria--1||c__Magnetococcia--1:capture_domain_counter=d__Bacteria--2:capture_family_counter=f__Magnetaquicoccaceae--1||f__Pseudomonadaceae--1:capture_genus_counter=g__JAANAU01--1||g__Pseudomonas_E--1:capture_order_counter=o__Magnetococcales--1||o__Pseudomonadales--1:capture_phylum_counter=p__Proteobacteria--2:capture_species_counter=s__JAANAU01 sp015231755--1||s__Pseudomonas_E sp019139835--1:gtdb_class_counter=c__UBA6077--2:gtdb_domain_counter=d__Bacteria--2:gtdb_family_counter=f__CF-72--2:gtdb_genus_counter=g__CF-72--2:gtdb_order_counter=o__UBA6077--2:gtdb_phylum_counter=p__Chloroflexota--2:gtdb_species_counter=s__CF-72 sp005883405--1||s__CF-72 sp019239775--1:heptad_counter=MCP-40H--1||MCP-44H--3:lbd_counter=:lca_tree=g__CF-72:name=N351916:ref_name_counter=],d38f7a90-9d59-485e-91fb-13bc36de928a_4@MCPsignal.222.287:0.0844339[&&NHX:Sample=rhizpot1:Type=capture:capture_class=c__Alphaproteobacteria:capture_domain=d__Bacteria:capture_family=f__Beijerinckiaceae:capture_genus=g__Bosea:capture_order=o__Rhizobiales:capture_phylum=p__Proteobacteria:capture_species=s__Bosea sp902506165:heptad=MCP-44H])0.857:0.0363748[&&NHX:Sample_counter=rhizpot1--3:Type_counter=GTDB--2||capture--3:capture_class_counter=c__Alphaproteobacteria--1||c__Gammaproteobacteria--1||c__Magnetococcia--1:capture_domain_counter=d__Bacteria--3:capture_family_counter=f__Beijerinckiaceae--1||f__Magnetaquicoccaceae--1||f__Pseudomonadaceae--1:capture_genus_counter=g__Bosea--1||g__JAANAU01--1||g__Pseudomonas_E--1:capture_order_counter=o__Magnetococcales--1||o__Pseudomonadales--1||o__Rhizobiales--1:capture_phylum_counter=p__Proteobacteria--3:capture_species_counter=s__Bosea sp902506165--1||s__JAANAU01 sp015231755--1||s__Pseudomonas_E sp019139835--1:gtdb_class_counter=c__UBA6077--2:gtdb_domain_counter=d__Bacteria--2:gtdb_family_counter=f__CF-72--2:gtdb_genus_counter=g__CF-72--2:gtdb_order_counter=o__UBA6077--2:gtdb_phylum_counter=p__Chloroflexota--2:gtdb_species_counter=s__CF-72 sp005883405--1||s__CF-72 sp019239775--1:heptad_counter=MCP-40H--1||MCP-44H--4:lbd_counter=:lca_tree=g__CF-72:name=N351918:ref_name_counter=],(((fa7a9abf-d791-4c9c-b76d-eeb2c78521b0_2@MCPsignal.164.305:0.107723[&&NHX:Sample=rhiztom3:Type=capture:capture_class=c__Gammaproteobacteria:capture_domain=d__Bacteria:capture_family=f__Pseudomonadaceae:capture_genus=g__Pseudomonas_E:capture_order=o__Pseudomonadales:capture_phylum=p__Proteobacteria:capture_species=s__Pseudomonas_E sp001269805:heptad=MCP-44H],eb5260b9-4638-420e-8a21-99908e30ffbb_5@MCPsignal.473.611:0.0721266[&&NHX:Sample=rhiztom3:Type=capture:capture_class=c__Alphaproteobacteria:capture_domain=d__Bacteria:capture_family=f__Tistrellaceae:capture_genus=g__Tistrella:capture_order=o__Tistrellales:capture_phylum=p__Proteobacteria:capture_species=s__Tistrella bauzanensis:heptad=MCP-44H])0.892:0.0697227[&&NHX:Sample_counter=rhiztom3--2:Type_counter=capture--2:capture_class_counter=c__Alphaproteobacteria--1||c__Gammaproteobacteria--1:capture_domain_counter=d__Bacteria--2:capture_family_counter=f__Pseudomonadaceae--1||f__Tistrellaceae--1:capture_genus_counter=g__Pseudomonas_E--1||g__Tistrella--1:capture_order_counter=o__Pseudomonadales--1||o__Tistrellales--1:capture_phylum_counter=p__Proteobacteria--2:capture_species_counter=s__Pseudomonas_E sp001269805--1||s__Tistrella bauzanensis--1:gtdb_class_counter=:gtdb_domain_counter=:gtdb_family_counter=:gtdb_genus_counter=:gtdb_order_counter=:gtdb_phylum_counter=:gtdb_species_counter=:heptad_counter=MCP-44H--2:lbd_counter=:name=N351921:ref_name_counter=],(((((RS_GCF_014648135.1_protein.faa_NZ_BMQN01000012.1_37@PF00015_full_PFAM.391.584:0.0127487[&&NHX:Type=GTDB:gtdb_class=c__Deinococci:gtdb_domain=d__Bacteria:gtdb_family=f__Deinococcaceae:gtdb_genus=g__Deinococcus:gtdb_order=o__Deinococcales:gtdb_phylum=p__Deinococcota:gtdb_species=s__Deinococcus sedimenti:heptad=MCP-40H:species=d__Bacteria_p__Deinococcota_c__Deinococci_o__Deinococcales_f__Deinococcaceae_g__Deinococcus_s__Deinococcus sedimenti],(RS_GCF_001485435.1_protein.faa_NZ_BCMS01000002.1_305@PF00015_full_PFAM.399.584:5e-09[&&NHX:Type=GTDB:gtdb_class=c__Deinococci:gtdb_domain=d__Bacteria:gtdb_family=f__Deinococcaceae:gtdb_genus=g__Deinococcus:gtdb_order=o__Deinococcales:gtdb_phylum=p__Deinococcota:gtdb_species=s__Deinococcus grandis:heptad=MCP-44H:species=d__Bacteria_p__Deinococcota_c__Deinococci_o__Deinococcales_f__Deinococcaceae_g__Deinococcus_s__Deinococcus grandis],(RS_GCF_013337115.1_protein.faa_NZ_SGWE01000005.1_223@PF00015_full_PFAM.317.584:0.0155732[&&NHX:Type=GTDB:gtdb_class=c__Deinococci:gtdb_domain=d__Bacteria:gtdb_family=f__Deinococcaceae:gtdb_genus=g__Deinococcus:gtdb_order=o__Deinococcales:gtdb_phylum=p__Deinococcota:gtdb_species=s__Deinococcus sp013337115:heptad=MCP-40H:species=d__Bacteria_p__Deinococcota_c__Deinococci_o__Deinococcales_f__Deinococcaceae_g__Deinococcus_s__Deinococcus sp013337115],eec96f75-f8ae-4b48-b4e7-26adb464373c_6@MCPsignal.363.510:5e-09[&&NHX:Sample=rhiztom1:Type=capture:capture_class=c__Deinococci:capture_domain=d__Bacteria:capture_family=f__Deinococcaceae:capture_genus=g__Deinococcus:capture_order=o__Deinococcales:capture_phylum=p__Deinococcota:capture_species=s__Deinococcus grandis:heptad=MCP-44H])0:5e-09[&&NHX:Sample_counter=rhiztom1--1:Type_counter=GTDB--1||capture--1:capture_class_counter=c__Deinococci--1:capture_domain_counter=d__Bacteria--1:capture_family_counter=f__Deinococcaceae--1:capture_genus_counter=g__Deinococcus--1:capture_order_counter=o__Deinococcales--1:capture_phylum_counter=p__Deinococcota--1:capture_species_counter=s__Deinococcus grandis--1:gtdb_class_counter=c__Deinococci--1:gtdb_domain_counter=d__Bacteria--1:gtdb_family_counter=f__Deinococcaceae--1:gtdb_genus_counter=g__Deinococcus--1:gtdb_order_counter=o__Deinococcales--1:gtdb_phylum_counter=p__Deinococcota--1:gtdb_species_counter=s__Deinococcus sp013337115--1:heptad_counter=MCP-40H--1||MCP-44H--1:lbd_counter=:lca_tree=s__Deinococcus sp013337115:name=N351926:ref_name_counter=])0.801:0.00734815[&&NHX:Sample_counter=rhiztom1--1:Type_counter=GTDB--2||capture--1:capture_class_counter=c__Deinococci--1:capture_domain_counter=d__Bacteria--1:capture_family_counter=f__Deinococcaceae--1:capture_genus_counter=g__Deinococcus--1:capture_order_counter=o__Deinococcales--1:capture_phylum_counter=p__Deinococcota--1:capture_species_counter=s__Deinococcus grandis--1:gtdb_class_counter=c__Deinococci--2:gtdb_domain_counter=d__Bacteria--2:gtdb_family_counter=f__Deinococcaceae--2:gtdb_genus_counter=g__Deinococcus--2:gtdb_order_counter=o__Deinococcales--2:gtdb_phylum_counter=p__Deinococcota--2:gtdb_species_counter=s__Deinococcus grandis--1||s__Deinococcus sp013337115--1:heptad_counter=MCP-40H--1||MCP-44H--2:lbd_counter=:lca_tree=g__Deinococcus:name=N351927:ref_name_counter=])0.869:0.0414279[&&NHX:Sample_counter=rhiztom1--1:Type_counter=GTDB--3||capture--1:capture_class_counter=c__Deinococci--1:capture_domain_counter=d__Bacteria--1:capture_family_counter=f__Deinococcaceae--1:capture_genus_counter=g__Deinococcus--1:capture_order_counter=o__Deinococcales--1:capture_phylum_counter=p__Deinococcota--1:capture_species_counter=s__Deinococcus grandis--1:gtdb_class_counter=c__Deinococci--3:gtdb_domain_counter=d__Bacteria--3:gtdb_family_counter=f__Deinococcaceae--3:gtdb_genus_counter=g__Deinococcus--3:gtdb_order_counter=o__Deinococcales--3:gtdb_phylum_counter=p__Deinococcota--3:gtdb_species_counter=s__Deinococcus grandis--1||s__Deinococcus sedimenti--1||s__Deinococcus sp013337115--1:heptad_counter=MCP-40H--2||MCP-44H--2:lbd_counter=:lca_tree=g__Deinococcus:name=N351928:ref_name_counter=],(RS_GCF_014646915.1_protein.faa_NZ_BMOE01000006.1_45@PF00015_full_PFAM.392.582:0.0882837[&&NHX:Type=GTDB:gtdb_class=c__Deinococci:gtdb_domain=d__Bacteria:gtdb_family=f__Deinococcaceae:gtdb_genus=g__Deinococcus:gtdb_order=o__Deinococcales:gtdb_phylum=p__Deinococcota:gtdb_species=s__Deinococcus aquiradiocola:heptad=MCP-40H:species=d__Bacteria_p__Deinococcota_c__Deinococci_o__Deinococcales_f__Deinococcaceae_g__Deinococcus_s__Deinococcus aquiradiocola],(RS_GCF_002017875.1_protein.faa_NZ_MUFV01000003.1_162@PF00015_full_PFAM.403.587:0.00426085[&&NHX:Type=GTDB:gtdb_class=c__Deinococci:gtdb_domain=d__Bacteria:gtdb_family=f__Deinococcaceae:gtdb_genus=g__Deinococcus:gtdb_order=o__Deinococcales:gtdb_phylum=p__Deinococcota:gtdb_species=s__Deinococcus sp002017875:heptad=MCP-40H:species=d__Bacteria_p__Deinococcota_c__Deinococci_o__Deinococcales_f__Deinococcaceae_g__Deinococcus_s__Deinococcus sp002017875],RS_GCF_002198095.1_protein.faa_NZ_NHMK01000022.1_99@PF00015_full_PFAM.404.592:0.00432077[&&NHX:Type=GTDB:gtdb_class=c__Deinococci:gtdb_domain=d__Bacteria:gtdb_family=f__Deinococcaceae:gtdb_genus=g__Deinococcus:gtdb_order=o__Deinococcales:gtdb_phylum=p__Deinococcota:gtdb_species=s__Deinococcus indicus:heptad=MCP-40H:species=d__Bacteria_p__Deinococcota_c__Deinococci_o__Deinococcales_f__Deinococcaceae_g__Deinococcus_s__Deinococcus indicus])0.972:0.0460506[&&NHX:Sample_counter=:Type_counter=GTDB--2:capture_class_counter=:capture_domain_counter=:capture_family_counter=:capture_genus_counter=:capture_order_counter=:capture_phylum_counter=:capture_species_counter=:evoltype=D:gtdb_class_counter=c__Deinococci--2:gtdb_domain_counter=d__Bacteria--2:gtdb_family_counter=f__Deinococcaceae--2:gtdb_genus_counter=g__Deinococcus--2:gtdb_order_counter=o__Deinococcales--2:gtdb_phylum_counter=p__Deinococcota--2:gtdb_species_counter=s__Deinococcus indicus--1||s__Deinococcus sp002017875--1:heptad_counter=MCP-40H--2:lbd_counter=:lca=d__Bacteria:lca_tree=g__Deinococcus:name=N351932:ref_name_counter=])0.538:0.0302876[&&NHX:Sample_counter=:Type_counter=GTDB--3:capture_class_counter=:capture_domain_counter=:capture_family_counter=:capture_genus_counter=:capture_order_counter=:capture_phylum_counter=:capture_species_counter=:evoltype=D:gtdb_class_counter=c__Deinococci--3:gtdb_domain_counter=d__Bacteria--3:gtdb_family_counter=f__Deinococcaceae--3:gtdb_genus_counter=g__Deinococcus--3:gtdb_order_counter=o__Deinococcales--3:gtdb_phylum_counter=p__Deinococcota--3:gtdb_species_counter=s__Deinococcus aquiradiocola--1||s__Deinococcus indicus--1||s__Deinococcus sp002017875--1:heptad_counter=MCP-40H--3:lbd_counter=:lca=d__Bacteria:lca_tree=g__Deinococcus:name=N351933:ref_name_counter=])0.999:0.322772[&&NHX:Sample_counter=rhiztom1--1:Type_counter=GTDB--6||capture--1:capture_class_counter=c__Deinococci--1:capture_domain_counter=d__Bacteria--1:capture_family_counter=f__Deinococcaceae--1:capture_genus_counter=g__Deinococcus--1:capture_order_counter=o__Deinococcales--1:capture_phylum_counter=p__Deinococcota--1:capture_species_counter=s__Deinococcus grandis--1:gtdb_class_counter=c__Deinococci--6:gtdb_domain_counter=d__Bacteria--6:gtdb_family_counter=f__Deinococcaceae--6:gtdb_genus_counter=g__Deinococcus--6:gtdb_order_counter=o__Deinococcales--6:gtdb_phylum_counter=p__Deinococcota--6:gtdb_species_counter=s__Deinococcus aquiradiocola--1||s__Deinococcus grandis--1||s__Deinococcus indicus--1||s__Deinococcus sedimenti--1||s__Deinococcus sp002017875--1||s__Deinococcus sp013337115--1:heptad_counter=MCP-40H--5||MCP-44H--2:lbd_counter=:lca_tree=g__Deinococcus:name=N351934:ref_name_counter=],(RS_GCF_000745915.1_protein.faa_NZ_JQKG01000014.1_116@PF00015_full_PFAM.498.686:0.0257885[&&NHX:Type=GTDB:gtdb_class=c__Deinococci:gtdb_domain=d__Bacteria:gtdb_family=f__Deinococcaceae:gtdb_genus=g__Deinococcus_C:gtdb_order=o__Deinococcales:gtdb_phylum=p__Deinococcota:gtdb_species=s__Deinococcus_C misasensis:heptad=MCP-44H:species=d__Bacteria_p__Deinococcota_c__Deinococci_o__Deinococcales_f__Deinococcaceae_g__Deinococcus_C_s__Deinococcus_C misasensis],(RS_GCF_007990775.1_protein.faa_NZ_BJXB01000001.1_20@PF00015_full_PFAM.495.689:0.0044242[&&NHX:Type=GTDB:gtdb_class=c__Deinococci:gtdb_domain=d__Bacteria:gtdb_family=f__Deinococcaceae:gtdb_genus=g__Deinococcus_C:gtdb_order=o__Deinococcales:gtdb_phylum=p__Deinococcota:gtdb_species=s__Deinococcus_C cellulosilyticus:heptad=MCP-44H:species=d__Bacteria_p__Deinococcota_c__Deinococci_o__Deinococcales_f__Deinococcaceae_g__Deinococcus_C_s__Deinococcus_C cellulosilyticus],RS_GCF_014646895.1_protein.faa_NZ_BMOD01000009.1_74@PF00015_full_PFAM.488.688:0.0332945[&&NHX:Type=GTDB:gtdb_class=c__Deinococci:gtdb_domain=d__Bacteria:gtdb_family=f__Deinococcaceae:gtdb_genus=g__Deinococcus_C:gtdb_order=o__Deinococcales:gtdb_phylum=p__Deinococcota:gtdb_species=s__Deinococcus_C roseus:heptad=MCP-44H:species=d__Bacteria_p__Deinococcota_c__Deinococci_o__Deinococcales_f__Deinococcaceae_g__Deinococcus_C_s__Deinococcus_C roseus])0.933:0.0449797[&&NHX:Sample_counter=:Type_counter=GTDB--2:capture_class_counter=:capture_domain_counter=:capture_family_counter=:capture_genus_counter=:capture_order_counter=:capture_phylum_counter=:capture_species_counter=:evoltype=D:gtdb_class_counter=c__Deinococci--2:gtdb_domain_counter=d__Bacteria--2:gtdb_family_counter=f__Deinococcaceae--2:gtdb_genus_counter=g__Deinococcus_C--2:gtdb_order_counter=o__Deinococcales--2:gtdb_phylum_counter=p__Deinococcota--2:gtdb_species_counter=s__Deinococcus_C cellulosilyticus--1||s__Deinococcus_C roseus--1:heptad_counter=MCP-44H--2:lbd_counter=:lca=d__Bacteria:lca_tree=g__Deinococcus_C:name=N351938:ref_name_counter=])1:0.267929[&&NHX:Sample_counter=:Type_counter=GTDB--3:capture_class_counter=:capture_domain_counter=:capture_family_counter=:capture_genus_counter=:capture_order_counter=:capture_phylum_counter=:capture_species_counter=:evoltype=D:gtdb_class_counter=c__Deinococci--3:gtdb_domain_counter=d__Bacteria--3:gtdb_family_counter=f__Deinococcaceae--3:gtdb_genus_counter=g__Deinococcus_C--3:gtdb_order_counter=o__Deinococcales--3:gtdb_phylum_counter=p__Deinococcota--3:gtdb_species_counter=s__Deinococcus_C cellulosilyticus--1||s__Deinococcus_C misasensis--1||s__Deinococcus_C roseus--1:heptad_counter=MCP-44H--3:lbd_counter=:lca=d__Bacteria:lca_tree=g__Deinococcus_C:name=N351939:ref_name_counter=])0.055:0.015603[&&NHX:Sample_counter=rhiztom1--1:Type_counter=GTDB--9||capture--1:capture_class_counter=c__Deinococci--1:capture_domain_counter=d__Bacteria--1:capture_family_counter=f__Deinococcaceae--1:capture_genus_counter=g__Deinococcus--1:capture_order_counter=o__Deinococcales--1:capture_phylum_counter=p__Deinococcota--1:capture_species_counter=s__Deinococcus grandis--1:evoltype=D:gtdb_class_counter=c__Deinococci--9:gtdb_domain_counter=d__Bacteria--9:gtdb_family_counter=f__Deinococcaceae--9:gtdb_genus_counter=g__Deinococcus--6||g__Deinococcus_C--3:gtdb_order_counter=o__Deinococcales--9:gtdb_phylum_counter=p__Deinococcota--9:gtdb_species_counter=s__Deinococcus aquiradiocola--1||s__Deinococcus grandis--1||s__Deinococcus indicus--1||s__Deinococcus sedimenti--1||s__Deinococcus sp002017875--1||s__Deinococcus sp013337115--1||s__Deinococcus_C cellulosilyticus--1||s__Deinococcus_C misasensis--1||s__Deinococcus_C roseus--1:heptad_counter=MCP-40H--5||MCP-44H--5:lbd_counter=:lca=d__Bacteria:lca_tree=f__Deinococcaceae:name=N351940:ref_name_counter=],4dd6b982-fdd0-467b-a78a-5a82c0412868_5@MCPsignal.298.350:0.000696169[&&NHX:Sample=rhiztom3:Type=capture:capture_class=c__Gammaproteobacteria:capture_domain=d__Bacteria:capture_family=f__Burkholderiaceae:capture_genus=g__Rubrivivax:capture_order=o__Burkholderiales:capture_phylum=p__Proteobacteria:capture_species=s__Rubrivivax sp016789865:heptad=MCP-44H])0.766:0.0483624[&&NHX:Sample_counter=rhiztom1--1||rhiztom3--1:Type_counter=GTDB--9||capture--2:capture_class_counter=c__Deinococci--1||c__Gammaproteobacteria--1:capture_domain_counter=d__Bacteria--2:capture_family_counter=f__Burkholderiaceae--1||f__Deinococcaceae--1:capture_genus_counter=g__Deinococcus--1||g__Rubrivivax--1:capture_order_counter=o__Burkholderiales--1||o__Deinococcales--1:capture_phylum_counter=p__Deinococcota--1||p__Proteobacteria--1:capture_species_counter=s__Deinococcus grandis--1||s__Rubrivivax sp016789865--1:gtdb_class_counter=c__Deinococci--9:gtdb_domain_counter=d__Bacteria--9:gtdb_family_counter=f__Deinococcaceae--9:gtdb_genus_counter=g__Deinococcus--6||g__Deinococcus_C--3:gtdb_order_counter=o__Deinococcales--9:gtdb_phylum_counter=p__Deinococcota--9:gtdb_species_counter=s__Deinococcus aquiradiocola--1||s__Deinococcus grandis--1||s__Deinococcus indicus--1||s__Deinococcus sedimenti--1||s__Deinococcus sp002017875--1||s__Deinococcus sp013337115--1||s__Deinococcus_C cellulosilyticus--1||s__Deinococcus_C misasensis--1||s__Deinococcus_C roseus--1:heptad_counter=MCP-40H--5||MCP-44H--6:lbd_counter=:lca_tree=f__Deinococcaceae:name=N351942:ref_name_counter=],(1b22dfb2-e129-43a6-bbef-0e2f5916c50f_5@MCPsignal.2.74:0.0796135[&&NHX:Sample=rhiztom2:Type=capture:capture_class=c__Bdellovibrionia:capture_domain=d__Bacteria:capture_family=f__Bdellovibrionaceae:capture_genus=g__Bdellovibrio:capture_order=o__Bdellovibrionales:capture_phylum=p__Bdellovibrionota:capture_species=s__Bdellovibrio sp013752535:heptad=MCP-44H],c14958ca-2c38-4e5a-a024-914eb0f559e8_4@MCPsignal.224.376:0.218148[&&NHX:Sample=rhiztom1:Type=capture:capture_class=c__Gammaproteobacteria:capture_domain=d__Bacteria:capture_family=f__Enterobacteriaceae:capture_genus=g__Pantoea:capture_order=o__Enterobacterales:capture_phylum=p__Proteobacteria:capture_species=s__Pantoea dispersa_B:heptad=MCP-44H])0.886:0.112625[&&NHX:Sample_counter=rhiztom1--1||rhiztom2--1:Type_counter=capture--2:capture_class_counter=c__Bdellovibrionia--1||c__Gammaproteobacteria--1:capture_domain_counter=d__Bacteria--2:capture_family_counter=f__Bdellovibrionaceae--1||f__Enterobacteriaceae--1:capture_genus_counter=g__Bdellovibrio--1||g__Pantoea--1:capture_order_counter=o__Bdellovibrionales--1||o__Enterobacterales--1:capture_phylum_counter=p__Bdellovibrionota--1||p__Proteobacteria--1:capture_species_counter=s__Bdellovibrio sp013752535--1||s__Pantoea dispersa_B--1:gtdb_class_counter=:gtdb_domain_counter=:gtdb_family_counter=:gtdb_genus_counter=:gtdb_order_counter=:gtdb_phylum_counter=:gtdb_species_counter=:heptad_counter=MCP-44H--2:lbd_counter=:name=N351945:ref_name_counter=])0.235:0.0254366[&&NHX:Sample_counter=rhiztom1--2||rhiztom2--1||rhiztom3--1:Type_counter=GTDB--9||capture--4:capture_class_counter=c__Bdellovibrionia--1||c__Deinococci--1||c__Gammaproteobacteria--2:capture_domain_counter=d__Bacteria--4:capture_family_counter=f__Bdellovibrionaceae--1||f__Burkholderiaceae--1||f__Deinococcaceae--1||f__Enterobacteriaceae--1:capture_genus_counter=g__Bdellovibrio--1||g__Deinococcus--1||g__Pantoea--1||g__Rubrivivax--1:capture_order_counter=o__Bdellovibrionales--1||o__Burkholderiales--1||o__Deinococcales--1||o__Enterobacterales--1:capture_phylum_counter=p__Bdellovibrionota--1||p__Deinococcota--1||p__Proteobacteria--2:capture_species_counter=s__Bdellovibrio sp013752535--1||s__Deinococcus grandis--1||s__Pantoea dispersa_B--1||s__Rubrivivax sp016789865--1:gtdb_class_counter=c__Deinococci--9:gtdb_domain_counter=d__Bacteria--9:gtdb_family_counter=f__Deinococcaceae--9:gtdb_genus_counter=g__Deinococcus--6||g__Deinococcus_C--3:gtdb_order_counter=o__Deinococcales--9:gtdb_phylum_counter=p__Deinococcota--9:gtdb_species_counter=s__Deinococcus aquiradiocola--1||s__Deinococcus grandis--1||s__Deinococcus indicus--1||s__Deinococcus sedimenti--1||s__Deinococcus sp002017875--1||s__Deinococcus sp013337115--1||s__Deinococcus_C cellulosilyticus--1||s__Deinococcus_C misasensis--1||s__Deinococcus_C roseus--1:heptad_counter=MCP-40H--5||MCP-44H--8:lbd_counter=:lca_tree=f__Deinococcaceae:name=N351946:ref_name_counter=])0.76:0.0150341[&&NHX:Sample_counter=rhiztom1--2||rhiztom2--1||rhiztom3--3:Type_counter=GTDB--9||capture--6:capture_class_counter=c__Alphaproteobacteria--1||c__Bdellovibrionia--1||c__Deinococci--1||c__Gammaproteobacteria--3:capture_domain_counter=d__Bacteria--6:capture_family_counter=f__Bdellovibrionaceae--1||f__Burkholderiaceae--1||f__Deinococcaceae--1||f__Enterobacteriaceae--1||f__Pseudomonadaceae--1||f__Tistrellaceae--1:capture_genus_counter=g__Bdellovibrio--1||g__Deinococcus--1||g__Pantoea--1||g__Pseudomonas_E--1||g__Rubrivivax--1||g__Tistrella--1:capture_order_counter=o__Bdellovibrionales--1||o__Burkholderiales--1||o__Deinococcales--1||o__Enterobacterales--1||o__Pseudomonadales--1||o__Tistrellales--1:capture_phylum_counter=p__Bdellovibrionota--1||p__Deinococcota--1||p__Proteobacteria--4:capture_species_counter=s__Bdellovibrio sp013752535--1||s__Deinococcus grandis--1||s__Pantoea dispersa_B--1||s__Pseudomonas_E sp001269805--1||s__Rubrivivax sp016789865--1||s__Tistrella bauzanensis--1:gtdb_class_counter=c__Deinococci--9:gtdb_domain_counter=d__Bacteria--9:gtdb_family_counter=f__Deinococcaceae--9:gtdb_genus_counter=g__Deinococcus--6||g__Deinococcus_C--3:gtdb_order_counter=o__Deinococcales--9:gtdb_phylum_counter=p__Deinococcota--9:gtdb_species_counter=s__Deinococcus aquiradiocola--1||s__Deinococcus grandis--1||s__Deinococcus indicus--1||s__Deinococcus sedimenti--1||s__Deinococcus sp002017875--1||s__Deinococcus sp013337115--1||s__Deinococcus_C cellulosilyticus--1||s__Deinococcus_C misasensis--1||s__Deinococcus_C roseus--1:heptad_counter=MCP-40H--5||MCP-44H--10:lbd_counter=:lca_tree=f__Deinococcaceae:name=N351947:ref_name_counter=],(((((216e6ad7-14d4-4b78-9751-20626b53e4c0_6@MCPsignal.28.105:0.0619645[&&NHX:Sample=rhizpot1:Type=capture:capture_class=c__Gammaproteobacteria:capture_domain=d__Bacteria:capture_family=f__Vibrionaceae:capture_genus=g__Photobacterium:capture_order=o__Enterobacterales:capture_phylum=p__Proteobacteria:capture_species=s__Photobacterium rosenbergii:heptad=MCP-44H],fe7ba248-8b1a-4ef1-8220-2c00e8b633d9_6@MCPsignal.36.186:0.220697[&&NHX:Sample=rhiztom2:Type=capture:capture_class=c__Desulfobulbia:capture_domain=d__Bacteria:capture_family=f__Desulfobulbaceae:capture_genus=g__Desulfobulbus:capture_order=o__Desulfobulbales:capture_phylum=p__Desulfobacterota:capture_species=s__Desulfobulbus sp903896915:heptad=MCP-44H])0.755:0.0311949[&&NHX:Sample_counter=rhizpot1--1||rhiztom2--1:Type_counter=capture--2:capture_class_counter=c__Desulfobulbia--1||c__Gammaproteobacteria--1:capture_domain_counter=d__Bacteria--2:capture_family_counter=f__Desulfobulbaceae--1||f__Vibrionaceae--1:capture_genus_counter=g__Desulfobulbus--1||g__Photobacterium--1:capture_order_counter=o__Desulfobulbales--1||o__Enterobacterales--1:capture_phylum_counter=p__Desulfobacterota--1||p__Proteobacteria--1:capture_species_counter=s__Desulfobulbus sp903896915--1||s__Photobacterium rosenbergii--1:gtdb_class_counter=:gtdb_domain_counter=:gtdb_family_counter=:gtdb_genus_counter=:gtdb_order_counter=:gtdb_phylum_counter=:gtdb_species_counter=:heptad_counter=MCP-44H--2:lbd_counter=:name=N351950:ref_name_counter=],(0af9a1ab-bce2-4974-a250-12304aefd94c_6@MCPsignal.124.245:0.373256[&&NHX:Sample=rhizpot2:Type=capture:besthit=59.3:bitscore=121.0:capture_class=c__Bacilli:capture_domain=d__Bacteria:capture_family=f__Paenibacillaceae:capture_genus=g__Cohnella:capture_order=o__Paenibacillales:capture_phylum=p__Firmicutes:capture_species=s__Cohnella xylanilytica:evalue=1.96e-35:gapopen=0.0:heptad=MCP-44H:length=118.0:mismatch=48.0:qcovhsp=97.5:qend=119.0:qstart=2.0:ref_name=RS_GCF_000335475.2_protein.faa_NZ_ANAH02000025.1_61@PF00015_full_PFAM.344.533:scovhsp=62.4:send=170.0:sstart=53.0],3c1dae2a-3d5c-4e53-9473-3eddaa6d2827_6@MCPsignal.286.373:5e-09[&&NHX:Sample=rhiztom1:Type=capture:capture_class=c__Gammaproteobacteria:capture_domain=d__Bacteria:capture_family=f__Rhodocyclaceae:capture_genus=g__Thauera:capture_order=o__Burkholderiales:capture_phylum=p__Proteobacteria:capture_species=s__Thauera propionica:heptad=MCP-40H])0.502:0.0972183[&&NHX:Sample_counter=rhizpot2--1||rhiztom1--1:Type_counter=capture--2:besthit_avg=59.3:besthit_max=59.3:besthit_min=59.3:besthit_std=0:besthit_sum=59.3:bitscore_avg=121.0:bitscore_max=121.0:bitscore_min=121.0:bitscore_std=0:bitscore_sum=121.0:capture_class_counter=c__Bacilli--1||c__Gammaproteobacteria--1:capture_domain_counter=d__Bacteria--2:capture_family_counter=f__Paenibacillaceae--1||f__Rhodocyclaceae--1:capture_genus_counter=g__Cohnella--1||g__Thauera--1:capture_order_counter=o__Burkholderiales--1||o__Paenibacillales--1:capture_phylum_counter=p__Firmicutes--1||p__Proteobacteria--1:capture_species_counter=s__Cohnella xylanilytica--1||s__Thauera propionica--1:evalue_avg=1.96e-35:evalue_max=1.96e-35:evalue_min=1.96e-35:evalue_std=0:evalue_sum=1.96e-35:gapopen_avg=0.0:gapopen_max=0.0:gapopen_min=0.0:gapopen_std=0:gapopen_sum=0.0:gtdb_class_counter=:gtdb_domain_counter=:gtdb_family_counter=:gtdb_genus_counter=:gtdb_order_counter=:gtdb_phylum_counter=:gtdb_species_counter=:heptad_counter=MCP-40H--1||MCP-44H--1:lbd_counter=:length_avg=118.0:length_max=118.0:length_min=118.0:length_std=0:length_sum=118.0:mismatch_avg=48.0:mismatch_max=48.0:mismatch_min=48.0:mismatch_std=0:mismatch_sum=48.0:name=N351953:qcovhsp_avg=97.5:qcovhsp_max=97.5:qcovhsp_min=97.5:qcovhsp_std=0:qcovhsp_sum=97.5:qend_avg=119.0:qend_max=119.0:qend_min=119.0:qend_std=0:qend_sum=119.0:qstart_avg=2.0:qstart_max=2.0:qstart_min=2.0:qstart_std=0:qstart_sum=2.0:ref_name_counter=RS_GCF_000335475.2_protein.faa_NZ_ANAH02000025.1_61@PF00015_full_PFAM.344.533--1:scovhsp_avg=62.4:scovhsp_max=62.4:scovhsp_min=62.4:scovhsp_std=0:scovhsp_sum=62.4:send_avg=170.0:send_max=170.0:send_min=170.0:send_std=0:send_sum=170.0:sstart_avg=53.0:sstart_max=53.0:sstart_min=53.0:sstart_std=0:sstart_sum=53.0])0.37:0.0132361[&&NHX:Sample_counter=rhizpot1--1||rhizpot2--1||rhiztom1--1||rhiztom2--1:Type_counter=capture--4:besthit_avg=59.3:besthit_max=59.3:besthit_min=59.3:besthit_std=0:besthit_sum=59.3:bitscore_avg=121.0:bitscore_max=121.0:bitscore_min=121.0:bitscore_std=0:bitscore_sum=121.0:capture_class_counter=c__Bacilli--1||c__Desulfobulbia--1||c__Gammaproteobacteria--2:capture_domain_counter=d__Bacteria--4:capture_family_counter=f__Desulfobulbaceae--1||f__Paenibacillaceae--1||f__Rhodocyclaceae--1||f__Vibrionaceae--1:capture_genus_counter=g__Cohnella--1||g__Desulfobulbus--1||g__Photobacterium--1||g__Thauera--1:capture_order_counter=o__Burkholderiales--1||o__Desulfobulbales--1||o__Enterobacterales--1||o__Paenibacillales--1:capture_phylum_counter=p__Desulfobacterota--1||p__Firmicutes--1||p__Proteobacteria--2:capture_species_counter=s__Cohnella xylanilytica--1||s__Desulfobulbus sp903896915--1||s__Photobacterium rosenbergii--1||s__Thauera propionica--1:evalue_avg=1.96e-35:evalue_max=1.96e-35:evalue_min=1.96e-35:evalue_std=0:evalue_sum=1.96e-35:gapopen_avg=0.0:gapopen_max=0.0:gapopen_min=0.0:gapopen_std=0:gapopen_sum=0.0:gtdb_class_counter=:gtdb_domain_counter=:gtdb_family_counter=:gtdb_genus_counter=:gtdb_order_counter=:gtdb_phylum_counter=:gtdb_species_counter=:heptad_counter=MCP-40H--1||MCP-44H--3:lbd_counter=:length_avg=118.0:length_max=118.0:length_min=118.0:length_std=0:length_sum=118.0:mismatch_avg=48.0:mismatch_max=48.0:mismatch_min=48.0:mismatch_std=0:mismatch_sum=48.0:name=N351954:qcovhsp_avg=97.5:qcovhsp_max=97.5:qcovhsp_min=97.5:qcovhsp_std=0:qcovhsp_sum=97.5:qend_avg=119.0:qend_max=119.0:qend_min=119.0:qend_std=0:qend_sum=119.0:qstart_avg=2.0:qstart_max=2.0:qstart_min=2.0:qstart_std=0:qstart_sum=2.0:ref_name_counter=RS_GCF_000335475.2_protein.faa_NZ_ANAH02000025.1_61@PF00015_full_PFAM.344.533--1:scovhsp_avg=62.4:scovhsp_max=62.4:scovhsp_min=62.4:scovhsp_std=0:scovhsp_sum=62.4:send_avg=170.0:send_max=170.0:send_min=170.0:send_std=0:send_sum=170.0:sstart_avg=53.0:sstart_max=53.0:sstart_min=53.0:sstart_std=0:sstart_sum=53.0],((eadfbf8a-83bb-4b1c-8af9-0841e5467190_6@MCPsignal.206.343:0.0779704[&&NHX:Sample=rhiztom3:Type=capture:capture_class=c__Gammaproteobacteria:capture_domain=d__Bacteria:capture_family=f__Burkholderiaceae:capture_genus=g__Duganella:capture_order=o__Burkholderiales:capture_phylum=p__Proteobacteria:capture_species=s__Duganella sp900110275:heptad=MCP-44H],((GB_GCA_014378225.1_protein.faa_JACMOA010000343.1_3@PF00015_full_PFAM.517.691:0.195136[&&NHX:Type=GTDB:gtdb_class=c__Deinococci:gtdb_domain=d__Bacteria:gtdb_family=f__Deinococcaceae:gtdb_genus=g__JACMOA01:gtdb_order=o__Deinococcales:gtdb_phylum=p__Deinococcota:gtdb_species=s__JACMOA01 sp014378225:heptad=MCP-44H:species=d__Bacteria_p__Deinococcota_c__Deinococci_o__Deinococcales_f__Deinococcaceae_g__JACMOA01_s__JACMOA01 sp014378225],((GB_GCA_013298185.1_protein.faa_JAAFJQ010000040.1_14@PF00015_full_PFAM.533.710:0.0454604[&&NHX:Type=GTDB:gtdb_class=c__Deinococci:gtdb_domain=d__Bacteria:gtdb_family=f__JAAFIG01:gtdb_genus=g__JAAFIG01:gtdb_order=o__Deinococcales:gtdb_phylum=p__Deinococcota:gtdb_species=s__JAAFIG01 sp013298185:heptad=MCP-44H:species=d__Bacteria_p__Deinococcota_c__Deinococci_o__Deinococcales_f__JAAFIG01_g__JAAFIG01_s__JAAFIG01 sp013298185],(GB_GCA_013298595.1_protein.faa_JAAFIG010000033.1_37@PF00015_full_PFAM.526.707:0.0519125[&&NHX:Type=GTDB:gtdb_class=c__Deinococci:gtdb_domain=d__Bacteria:gtdb_family=f__JAAFIG01:gtdb_genus=g__JAAFIG01:gtdb_order=o__Deinococcales:gtdb_phylum=p__Deinococcota:gtdb_species=s__JAAFIG01 sp013298595:heptad=MCP-44H:species=d__Bacteria_p__Deinococcota_c__Deinococci_o__Deinococcales_f__JAAFIG01_g__JAAFIG01_s__JAAFIG01 sp013298595],GB_GCA_013298185.1_protein.faa_JAAFJQ010000007.1_6@PF00015_full_PFAM.524.711:0.127986[&&NHX:Type=GTDB:gtdb_class=c__Deinococci:gtdb_domain=d__Bacteria:gtdb_family=f__JAAFIG01:gtdb_genus=g__JAAFIG01:gtdb_order=o__Deinococcales:gtdb_phylum=p__Deinococcota:gtdb_species=s__JAAFIG01 sp013298185:heptad=MCP-44H:species=d__Bacteria_p__Deinococcota_c__Deinococci_o__Deinococcales_f__JAAFIG01_g__JAAFIG01_s__JAAFIG01 sp013298185])0.945:0.0680182[&&NHX:Sample_counter=:Type_counter=GTDB--2:capture_class_counter=:capture_domain_counter=:capture_family_counter=:capture_genus_counter=:capture_order_counter=:capture_phylum_counter=:capture_species_counter=:evoltype=D:gtdb_class_counter=c__Deinococci--2:gtdb_domain_counter=d__Bacteria--2:gtdb_family_counter=f__JAAFIG01--2:gtdb_genus_counter=g__JAAFIG01--2:gtdb_order_counter=o__Deinococcales--2:gtdb_phylum_counter=p__Deinococcota--2:gtdb_species_counter=s__JAAFIG01 sp013298185--1||s__JAAFIG01 sp013298595--1:heptad_counter=MCP-44H--2:lbd_counter=:lca=d__Bacteria:lca_tree=g__JAAFIG01:name=N351960:ref_name_counter=])0.354:0.0312688[&&NHX:Sample_counter=:Type_counter=GTDB--3:capture_class_counter=:capture_domain_counter=:capture_family_counter=:capture_genus_counter=:capture_order_counter=:capture_phylum_counter=:capture_species_counter=:evoltype=D:gtdb_class_counter=c__Deinococci--3:gtdb_domain_counter=d__Bacteria--3:gtdb_family_counter=f__JAAFIG01--3:gtdb_genus_counter=g__JAAFIG01--3:gtdb_order_counter=o__Deinococcales--3:gtdb_phylum_counter=p__Deinococcota--3:gtdb_species_counter=s__JAAFIG01 sp013298185--2||s__JAAFIG01 sp013298595--1:heptad_counter=MCP-44H--3:lbd_counter=:lca=d__Bacteria:lca_tree=g__JAAFIG01:name=N351961:ref_name_counter=],(GB_GCA_013298185.1_protein.faa_JAAFJQ010000177.1_5@PF00015_full_PFAM.517.694:0.190518[&&NHX:Type=GTDB:gtdb_class=c__Deinococci:gtdb_domain=d__Bacteria:gtdb_family=f__JAAFIG01:gtdb_genus=g__JAAFIG01:gtdb_order=o__Deinococcales:gtdb_phylum=p__Deinococcota:gtdb_species=s__JAAFIG01 sp013298185:heptad=MCP-44H:species=d__Bacteria_p__Deinococcota_c__Deinococci_o__Deinococcales_f__JAAFIG01_g__JAAFIG01_s__JAAFIG01 sp013298185],(GB_GCA_013298595.1_protein.faa_JAAFIG010000033.1_46@PF00015_full_PFAM.485.675:0.0527963[&&NHX:Type=GTDB:gtdb_class=c__Deinococci:gtdb_domain=d__Bacteria:gtdb_family=f__JAAFIG01:gtdb_genus=g__JAAFIG01:gtdb_order=o__Deinococcales:gtdb_phylum=p__Deinococcota:gtdb_species=s__JAAFIG01 sp013298595:heptad=MCP-44H:species=d__Bacteria_p__Deinococcota_c__Deinococci_o__Deinococcales_f__JAAFIG01_g__JAAFIG01_s__JAAFIG01 sp013298595],GB_GCA_013298185.1_protein.faa_JAAFJQ010000001.1_12@PF00015_full_PFAM.474.668:0.0699242[&&NHX:Type=GTDB:gtdb_class=c__Deinococci:gtdb_domain=d__Bacteria:gtdb_family=f__JAAFIG01:gtdb_genus=g__JAAFIG01:gtdb_order=o__Deinococcales:gtdb_phylum=p__Deinococcota:gtdb_species=s__JAAFIG01 sp013298185:heptad=MCP-44H:species=d__Bacteria_p__Deinococcota_c__Deinococci_o__Deinococcales_f__JAAFIG01_g__JAAFIG01_s__JAAFIG01 sp013298185])1:0.24299[&&NHX:Sample_counter=:Type_counter=GTDB--2:capture_class_counter=:capture_domain_counter=:capture_family_counter=:capture_genus_counter=:capture_order_counter=:capture_phylum_counter=:capture_species_counter=:evoltype=D:gtdb_class_counter=c__Deinococci--2:gtdb_domain_counter=d__Bacteria--2:gtdb_family_counter=f__JAAFIG01--2:gtdb_genus_counter=g__JAAFIG01--2:gtdb_order_counter=o__Deinococcales--2:gtdb_phylum_counter=p__Deinococcota--2:gtdb_species_counter=s__JAAFIG01 sp013298185--1||s__JAAFIG01 sp013298595--1:heptad_counter=MCP-44H--2:lbd_counter=:lca=d__Bacteria:lca_tree=g__JAAFIG01:name=N351965:ref_name_counter=])0.3:0.0702665[&&NHX:Sample_counter=:Type_counter=GTDB--3:capture_class_counter=:capture_domain_counter=:capture_family_counter=:capture_genus_counter=:capture_order_counter=:capture_phylum_counter=:capture_species_counter=:evoltype=D:gtdb_class_counter=c__Deinococci--3:gtdb_domain_counter=d__Bacteria--3:gtdb_family_counter=f__JAAFIG01--3:gtdb_genus_counter=g__JAAFIG01--3:gtdb_order_counter=o__Deinococcales--3:gtdb_phylum_counter=p__Deinococcota--3:gtdb_species_counter=s__JAAFIG01 sp013298185--2||s__JAAFIG01 sp013298595--1:heptad_counter=MCP-44H--3:lbd_counter=:lca=d__Bacteria:lca_tree=g__JAAFIG01:name=N351966:ref_name_counter=])0.992:0.122536[&&NHX:Sample_counter=:Type_counter=GTDB--6:capture_class_counter=:capture_domain_counter=:capture_family_counter=:capture_genus_counter=:capture_order_counter=:capture_phylum_counter=:capture_species_counter=:evoltype=D:gtdb_class_counter=c__Deinococci--6:gtdb_domain_counter=d__Bacteria--6:gtdb_family_counter=f__JAAFIG01--6:gtdb_genus_counter=g__JAAFIG01--6:gtdb_order_counter=o__Deinococcales--6:gtdb_phylum_counter=p__Deinococcota--6:gtdb_species_counter=s__JAAFIG01 sp013298185--4||s__JAAFIG01 sp013298595--2:heptad_counter=MCP-44H--6:lbd_counter=:lca=d__Bacteria:lca_tree=g__JAAFIG01:name=N351967:ref_name_counter=])0.795:0.0407988[&&NHX:Sample_counter=:Type_counter=GTDB--7:capture_class_counter=:capture_domain_counter=:capture_family_counter=:capture_genus_counter=:capture_order_counter=:capture_phylum_counter=:capture_species_counter=:evoltype=D:gtdb_class_counter=c__Deinococci--7:gtdb_domain_counter=d__Bacteria--7:gtdb_family_counter=f__Deinococcaceae--1||f__JAAFIG01--6:gtdb_genus_counter=g__JAAFIG01--6||g__JACMOA01--1:gtdb_order_counter=o__Deinococcales--7:gtdb_phylum_counter=p__Deinococcota--7:gtdb_species_counter=s__JAAFIG01 sp013298185--4||s__JAAFIG01 sp013298595--2||s__JACMOA01 sp014378225--1:heptad_counter=MCP-44H--7:lbd_counter=:lca=d__Bacteria:lca_tree=o__Deinococcales:name=N351968:ref_name_counter=],(f2832e44-f44f-46cd-8253-5141e5401e54_4@MCPsignal.423.490:0.0809573[&&NHX:Sample=rhiztom3:Type=capture:capture_class=c__Gammaproteobacteria:capture_domain=d__Bacteria:capture_family=f__Alteromonadaceae:capture_genus=g__Lacimicrobium:capture_order=o__Enterobacterales:capture_phylum=p__Proteobacteria:capture_species=s__Lacimicrobium sp002201535:heptad=MCP-52H],e3308342-91fd-47f3-9f27-e69adf06a5ba_1@MCPsignal.291.377:0.0447478[&&NHX:Sample=rhiztom3:Type=capture:capture_class=c__Gammaproteobacteria:capture_domain=d__Bacteria:capture_family=f__Enterobacteriaceae:capture_genus=g__Pectobacterium:capture_order=o__Enterobacterales:capture_phylum=p__Proteobacteria:capture_species=s__Pectobacterium aquaticum:heptad=MCP-40H])0.879:0.0574243[&&NHX:Sample_counter=rhiztom3--2:Type_counter=capture--2:capture_class_counter=c__Gammaproteobacteria--2:capture_domain_counter=d__Bacteria--2:capture_family_counter=f__Alteromonadaceae--1||f__Enterobacteriaceae--1:capture_genus_counter=g__Lacimicrobium--1||g__Pectobacterium--1:capture_order_counter=o__Enterobacterales--2:capture_phylum_counter=p__Proteobacteria--2:capture_species_counter=s__Lacimicrobium sp002201535--1||s__Pectobacterium aquaticum--1:gtdb_class_counter=:gtdb_domain_counter=:gtdb_family_counter=:gtdb_genus_counter=:gtdb_order_counter=:gtdb_phylum_counter=:gtdb_species_counter=:heptad_counter=MCP-40H--1||MCP-52H--1:lbd_counter=:name=N351971:ref_name_counter=])0.832:0.0529022[&&NHX:Sample_counter=rhiztom3--2:Type_counter=GTDB--7||capture--2:capture_class_counter=c__Gammaproteobacteria--2:capture_domain_counter=d__Bacteria--2:capture_family_counter=f__Alteromonadaceae--1||f__Enterobacteriaceae--1:capture_genus_counter=g__Lacimicrobium--1||g__Pectobacterium--1:capture_order_counter=o__Enterobacterales--2:capture_phylum_counter=p__Proteobacteria--2:capture_species_counter=s__Lacimicrobium sp002201535--1||s__Pectobacterium aquaticum--1:gtdb_class_counter=c__Deinococci--7:gtdb_domain_counter=d__Bacteria--7:gtdb_family_counter=f__Deinococcaceae--1||f__JAAFIG01--6:gtdb_genus_counter=g__JAAFIG01--6||g__JACMOA01--1:gtdb_order_counter=o__Deinococcales--7:gtdb_phylum_counter=p__Deinococcota--7:gtdb_species_counter=s__JAAFIG01 sp013298185--4||s__JAAFIG01 sp013298595--2||s__JACMOA01 sp014378225--1:heptad_counter=MCP-40H--1||MCP-44H--7||MCP-52H--1:lbd_counter=:lca_tree=o__Deinococcales:name=N351972:ref_name_counter=])0.7:0.0148223[&&NHX:Sample_counter=rhiztom3--3:Type_counter=GTDB--7||capture--3:capture_class_counter=c__Gammaproteobacteria--3:capture_domain_counter=d__Bacteria--3:capture_family_counter=f__Alteromonadaceae--1||f__Burkholderiaceae--1||f__Enterobacteriaceae--1:capture_genus_counter=g__Duganella--1||g__Lacimicrobium--1||g__Pectobacterium--1:capture_order_counter=o__Burkholderiales--1||o__Enterobacterales--2:capture_phylum_counter=p__Proteobacteria--3:capture_species_counter=s__Duganella sp900110275--1||s__Lacimicrobium sp002201535--1||s__Pectobacterium aquaticum--1:gtdb_class_counter=c__Deinococci--7:gtdb_domain_counter=d__Bacteria--7:gtdb_family_counter=f__Deinococcaceae--1||f__JAAFIG01--6:gtdb_genus_counter=g__JAAFIG01--6||g__JACMOA01--1:gtdb_order_counter=o__Deinococcales--7:gtdb_phylum_counter=p__Deinococcota--7:gtdb_species_counter=s__JAAFIG01 sp013298185--4||s__JAAFIG01 sp013298595--2||s__JACMOA01 sp014378225--1:heptad_counter=MCP-40H--1||MCP-44H--8||MCP-52H--1:lbd_counter=:lca_tree=o__Deinococcales:name=N351973:ref_name_counter=],(37d4652b-497d-5979-b2b9-3c31ebfb11ff_4@MCPsignal.82.265:0.19224[&&NHX:Sample=rhizpot3:Type=capture:capture_class=c__Alphaproteobacteria:capture_domain=d__Bacteria:capture_family=f__Sphingomonadaceae:capture_genus=g__Sphingomonas_B:capture_order=o__Sphingomonadales:capture_phylum=p__Proteobacteria:capture_species=s__Sphingomonas_B sp009913435:heptad=MCP-44H],cddebfd4-fc9c-491a-b59b-b3b425dcdf22_1@MCPsignal.87.158:0.0260156[&&NHX:Sample=rhiztom1:Type=capture:capture_class=c__Verrucomicrobiae:capture_domain=d__Bacteria:capture_family=f__UBA10450:capture_genus=g__SZAS-18:capture_order=o__Chthoniobacterales:capture_phylum=p__Verrucomicrobiota:capture_species=s__SZAS-18 sp018240025:heptad=MCP-44H])0.774:0.0142642[&&NHX:Sample_counter=rhizpot3--1||rhiztom1--1:Type_counter=capture--2:capture_class_counter=c__Alphaproteobacteria--1||c__Verrucomicrobiae--1:capture_domain_counter=d__Bacteria--2:capture_family_counter=f__Sphingomonadaceae--1||f__UBA10450--1:capture_genus_counter=g__SZAS-18--1||g__Sphingomonas_B--1:capture_order_counter=o__Chthoniobacterales--1||o__Sphingomonadales--1:capture_phylum_counter=p__Proteobacteria--1||p__Verrucomicrobiota--1:capture_species_counter=s__SZAS-18 sp018240025--1||s__Sphingomonas_B sp009913435--1:gtdb_class_counter=:gtdb_domain_counter=:gtdb_family_counter=:gtdb_genus_counter=:gtdb_order_counter=:gtdb_phylum_counter=:gtdb_species_counter=:heptad_counter=MCP-44H--2:lbd_counter=:name=N351976:ref_name_counter=])0.898:0.0247586[&&NHX:Sample_counter=rhizpot3--1||rhiztom1--1||rhiztom3--3:Type_counter=GTDB--7||capture--5:capture_class_counter=c__Alphaproteobacteria--1||c__Gammaproteobacteria--3||c__Verrucomicrobiae--1:capture_domain_counter=d__Bacteria--5:capture_family_counter=f__Alteromonadaceae--1||f__Burkholderiaceae--1||f__Enterobacteriaceae--1||f__Sphingomonadaceae--1||f__UBA10450--1:capture_genus_counter=g__Duganella--1||g__Lacimicrobium--1||g__Pectobacterium--1||g__SZAS-18--1||g__Sphingomonas_B--1:capture_order_counter=o__Burkholderiales--1||o__Chthoniobacterales--1||o__Enterobacterales--2||o__Sphingomonadales--1:capture_phylum_counter=p__Proteobacteria--4||p__Verrucomicrobiota--1:capture_species_counter=s__Duganella sp900110275--1||s__Lacimicrobium sp002201535--1||s__Pectobacterium aquaticum--1||s__SZAS-18 sp018240025--1||s__Sphingomonas_B sp009913435--1:gtdb_class_counter=c__Deinococci--7:gtdb_domain_counter=d__Bacteria--7:gtdb_family_counter=f__Deinococcaceae--1||f__JAAFIG01--6:gtdb_genus_counter=g__JAAFIG01--6||g__JACMOA01--1:gtdb_order_counter=o__Deinococcales--7:gtdb_phylum_counter=p__Deinococcota--7:gtdb_species_counter=s__JAAFIG01 sp013298185--4||s__JAAFIG01 sp013298595--2||s__JACMOA01 sp014378225--1:heptad_counter=MCP-40H--1||MCP-44H--10||MCP-52H--1:lbd_counter=:lca_tree=o__Deinococcales:name=N351977:ref_name_counter=])0.717:0.00502861[&&NHX:Sample_counter=rhizpot1--1||rhizpot2--1||rhizpot3--1||rhiztom1--2||rhiztom2--1||rhiztom3--3:Type_counter=GTDB--7||capture--9:besthit_avg=59.3:besthit_max=59.3:besthit_min=59.3:besthit_std=0:besthit_sum=59.3:bitscore_avg=121.0:bitscore_max=121.0:bitscore_min=121.0:bitscore_std=0:bitscore_sum=121.0:capture_class_counter=c__Alphaproteobacteria--1||c__Bacilli--1||c__Desulfobulbia--1||c__Gammaproteobacteria--5||c__Verrucomicrobiae--1:capture_domain_counter=d__Bacteria--9:capture_family_counter=f__Alteromonadaceae--1||f__Burkholderiaceae--1||f__Desulfobulbaceae--1||f__Enterobacteriaceae--1||f__Paenibacillaceae--1||f__Rhodocyclaceae--1||f__Sphingomonadaceae--1||f__UBA10450--1||f__Vibrionaceae--1:capture_genus_counter=g__Cohnella--1||g__Desulfobulbus--1||g__Duganella--1||g__Lacimicrobium--1||g__Pectobacterium--1||g__Photobacterium--1||g__SZAS-18--1||g__Sphingomonas_B--1||g__Thauera--1:capture_order_counter=o__Burkholderiales--2||o__Chthoniobacterales--1||o__Desulfobulbales--1||o__Enterobacterales--3||o__Paenibacillales--1||o__Sphingomonadales--1:capture_phylum_counter=p__Desulfobacterota--1||p__Firmicutes--1||p__Proteobacteria--6||p__Verrucomicrobiota--1:capture_species_counter=s__Cohnella xylanilytica--1||s__Desulfobulbus sp903896915--1||s__Duganella sp900110275--1||s__Lacimicrobium sp002201535--1||s__Pectobacterium aquaticum--1||s__Photobacterium rosenbergii--1||s__SZAS-18 sp018240025--1||s__Sphingomonas_B sp009913435--1||s__Thauera propionica--1:evalue_avg=1.96e-35:evalue_max=1.96e-35:evalue_min=1.96e-35:evalue_std=0:evalue_sum=1.96e-35:gapopen_avg=0.0:gapopen_max=0.0:gapopen_min=0.0:gapopen_std=0:gapopen_sum=0.0:gtdb_class_counter=c__Deinococci--7:gtdb_domain_counter=d__Bacteria--7:gtdb_family_counter=f__Deinococcaceae--1||f__JAAFIG01--6:gtdb_genus_counter=g__JAAFIG01--6||g__JACMOA01--1:gtdb_order_counter=o__Deinococcales--7:gtdb_phylum_counter=p__Deinococcota--7:gtdb_species_counter=s__JAAFIG01 sp013298185--4||s__JAAFIG01 sp013298595--2||s__JACMOA01 sp014378225--1:heptad_counter=MCP-40H--2||MCP-44H--13||MCP-52H--1:lbd_counter=:lca_tree=o__Deinococcales:length_avg=118.0:length_max=118.0:length_min=118.0:length_std=0:length_sum=118.0:mismatch_avg=48.0:mismatch_max=48.0:mismatch_min=48.0:mismatch_std=0:mismatch_sum=48.0:name=N351978:qcovhsp_avg=97.5:qcovhsp_max=97.5:qcovhsp_min=97.5:qcovhsp_std=0:qcovhsp_sum=97.5:qend_avg=119.0:qend_max=119.0:qend_min=119.0:qend_std=0:qend_sum=119.0:qstart_avg=2.0:qstart_max=2.0:qstart_min=2.0:qstart_std=0:qstart_sum=2.0:ref_name_counter=RS_GCF_000335475.2_protein.faa_NZ_ANAH02000025.1_61@PF00015_full_PFAM.344.533--1:scovhsp_avg=62.4:scovhsp_max=62.4:scovhsp_min=62.4:scovhsp_std=0:scovhsp_sum=62.4:send_avg=170.0:send_max=170.0:send_min=170.0:send_std=0:send_sum=170.0:sstart_avg=53.0:sstart_max=53.0:sstart_min=53.0:sstart_std=0:sstart_sum=53.0],(((GB_GCA_016210245.1_protein.faa_JACQUR010000533.1_6@PF00015_full_PFAM.376.565:0.0636787[&&NHX:Type=GTDB:gtdb_class=c__UBA6077:gtdb_domain=d__Bacteria:gtdb_family=f__JACQUR01:gtdb_genus=g__JACQUR01:gtdb_order=o__UBA6077:gtdb_phylum=p__Chloroflexota:gtdb_species=s__JACQUR01 sp016210245:heptad=MCP-44H:species=d__Bacteria_p__Chloroflexota_c__UBA6077_o__UBA6077_f__JACQUR01_g__JACQUR01_s__JACQUR01 sp016210245],GB_GCA_002436065.1_protein.faa_DIXP01000047.1_44@PF00015_full_PFAM.499.687:0.117804[&&NHX:Type=GTDB:gtdb_class=c__UBA6077:gtdb_domain=d__Bacteria:gtdb_family=f__UBA6077:gtdb_genus=g__UBA6077:gtdb_order=o__UBA6077:gtdb_phylum=p__Chloroflexota:gtdb_species=s__UBA6077 sp002436065:heptad=MCP-44H:species=d__Bacteria_p__Chloroflexota_c__UBA6077_o__UBA6077_f__UBA6077_g__UBA6077_s__UBA6077 sp002436065])0.861:0.025766[&&NHX:Sample_counter=:Type_counter=GTDB--2:capture_class_counter=:capture_domain_counter=:capture_family_counter=:capture_genus_counter=:capture_order_counter=:capture_phylum_counter=:capture_species_counter=:evoltype=D:gtdb_class_counter=c__UBA6077--2:gtdb_domain_counter=d__Bacteria--2:gtdb_family_counter=f__JACQUR01--1||f__UBA6077--1:gtdb_genus_counter=g__JACQUR01--1||g__UBA6077--1:gtdb_order_counter=o__UBA6077--2:gtdb_phylum_counter=p__Chloroflexota--2:gtdb_species_counter=s__JACQUR01 sp016210245--1||s__UBA6077 sp002436065--1:heptad_counter=MCP-44H--2:lbd_counter=:lca=d__Bacteria:lca_tree=o__UBA6077:name=N351981:ref_name_counter=],(((be184f48-581e-4198-a78b-2b769fb78626_4@MCPsignal.120.303:5e-09[&&NHX:Sample=rhiztom3:Type=capture:capture_class=c__Bacilli:capture_domain=d__Bacteria:capture_family=f__NBRC-103111:capture_genus=g__Paenibacillus_V:capture_order=o__Paenibacillales:capture_phylum=p__Firmicutes:capture_species=s__Paenibacillus_V contaminans:heptad=MCP-44H],d819197a-86af-4578-bc50-2e3b19237690_1@MCPsignal.120.303:0.0292463[&&NHX:Sample=rhiztom3:Type=capture:capture_class=c__Bacilli:capture_domain=d__Bacteria:capture_family=f__NBRC-103111:capture_genus=g__Paenibacillus_V:capture_order=o__Paenibacillales:capture_phylum=p__Firmicutes:capture_species=s__Paenibacillus_V contaminans:heptad=MCP-44H])0.968:0.0343351[&&NHX:Sample_counter=rhiztom3--2:Type_counter=capture--2:capture_class_counter=c__Bacilli--2:capture_domain_counter=d__Bacteria--2:capture_family_counter=f__NBRC-103111--2:capture_genus_counter=g__Paenibacillus_V--2:capture_order_counter=o__Paenibacillales--2:capture_phylum_counter=p__Firmicutes--2:capture_species_counter=s__Paenibacillus_V contaminans--2:gtdb_class_counter=:gtdb_domain_counter=:gtdb_family_counter=:gtdb_genus_counter=:gtdb_order_counter=:gtdb_phylum_counter=:gtdb_species_counter=:heptad_counter=MCP-44H--2:lbd_counter=:name=N351984:ref_name_counter=],((((dfaa8b73-4b3b-4568-a468-a769dbfd2cf2_3@MCPsignal.22.138:0.0158771[&&NHX:Sample=rhiztom3:Type=capture:capture_class=c__Myxococcia:capture_domain=d__Bacteria:capture_family=f__Myxococcaceae:capture_genus=g__Corallococcus:capture_order=o__Myxococcales:capture_phylum=p__Myxococcota:capture_species=s__Corallococcus terminator:heptad=MCP-44H],78138c9b-fc50-4508-9dbf-e8991f8bc437_3@MCPsignal.237.371:0.010103[&&NHX:Sample=rhiztom3:Type=capture:capture_class=c__Gammaproteobacteria:capture_domain=d__Bacteria:capture_family=f__Rhodocyclaceae:capture_genus=g__WRNU01:capture_order=o__Burkholderiales:capture_phylum=p__Proteobacteria:capture_species=s__WRNU01 sp009782565:heptad=MCP-44H])0.259:0.0120599[&&NHX:Sample_counter=rhiztom3--2:Type_counter=capture--2:capture_class_counter=c__Gammaproteobacteria--1||c__Myxococcia--1:capture_domain_counter=d__Bacteria--2:capture_family_counter=f__Myxococcaceae--1||f__Rhodocyclaceae--1:capture_genus_counter=g__Corallococcus--1||g__WRNU01--1:capture_order_counter=o__Burkholderiales--1||o__Myxococcales--1:capture_phylum_counter=p__Myxococcota--1||p__Proteobacteria--1:capture_species_counter=s__Corallococcus terminator--1||s__WRNU01 sp009782565--1:gtdb_class_counter=:gtdb_domain_counter=:gtdb_family_counter=:gtdb_genus_counter=:gtdb_order_counter=:gtdb_phylum_counter=:gtdb_species_counter=:heptad_counter=MCP-44H--2:lbd_counter=:name=N351987:ref_name_counter=],(df95637d-e356-4e6f-8514-5d77e31d6fcd_1@MCPsignal.52.163:0.0339066[&&NHX:Sample=rhiztom3:Type=capture:capture_class=c__Gammaproteobacteria:capture_domain=d__Bacteria:capture_family=f__Burkholderiaceae:capture_genus=g__Aquabacterium_A:capture_order=o__Burkholderiales:capture_phylum=p__Proteobacteria:capture_species=s__Aquabacterium_A sp013360485:heptad=MCP-44H],0b20a149-0220-42ab-975f-37920818064c_4@MCPsignal.37.194:0.0215676[&&NHX:Sample=rhiztom3:Type=capture:capture_class=c__Gammaproteobacteria:capture_domain=d__Bacteria:capture_family=f__Burkholderiaceae:capture_genus=g__Aquabacterium_A:capture_order=o__Burkholderiales:capture_phylum=p__Proteobacteria:capture_species=s__Aquabacterium_A sp000244995:heptad=MCP-44H])0.921:0.0350073[&&NHX:Sample_counter=rhiztom3--2:Type_counter=capture--2:capture_class_counter=c__Gammaproteobacteria--2:capture_domain_counter=d__Bacteria--2:capture_family_counter=f__Burkholderiaceae--2:capture_genus_counter=g__Aquabacterium_A--2:capture_order_counter=o__Burkholderiales--2:capture_phylum_counter=p__Proteobacteria--2:capture_species_counter=s__Aquabacterium_A sp000244995--1||s__Aquabacterium_A sp013360485--1:gtdb_class_counter=:gtdb_domain_counter=:gtdb_family_counter=:gtdb_genus_counter=:gtdb_order_counter=:gtdb_phylum_counter=:gtdb_species_counter=:heptad_counter=MCP-44H--2:lbd_counter=:name=N351990:ref_name_counter=])0.9:0.0184016[&&NHX:Sample_counter=rhiztom3--4:Type_counter=capture--4:capture_class_counter=c__Gammaproteobacteria--3||c__Myxococcia--1:capture_domain_counter=d__Bacteria--4:capture_family_counter=f__Burkholderiaceae--2||f__Myxococcaceae--1||f__Rhodocyclaceae--1:capture_genus_counter=g__Aquabacterium_A--2||g__Corallococcus--1||g__WRNU01--1:capture_order_counter=o__Burkholderiales--3||o__Myxococcales--1:capture_phylum_counter=p__Myxococcota--1||p__Proteobacteria--3:capture_species_counter=s__Aquabacterium_A sp000244995--1||s__Aquabacterium_A sp013360485--1||s__Corallococcus terminator--1||s__WRNU01 sp009782565--1:gtdb_class_counter=:gtdb_domain_counter=:gtdb_family_counter=:gtdb_genus_counter=:gtdb_order_counter=:gtdb_phylum_counter=:gtdb_species_counter=:heptad_counter=MCP-44H--4:lbd_counter=:name=N351991:ref_name_counter=],(((401daf6e-4393-4c8d-a0bb-54f2ceb35803_3@MCPsignal.23.128:0.0163046[&&NHX:Sample=rhiztom2:Type=capture:capture_class=c__Gammaproteobacteria:capture_domain=d__Bacteria:capture_family=f__Thioalkalivibrionaceae:capture_genus=g__Thioalkalivibrio:capture_order=o__Ectothiorhodospirales:capture_phylum=p__Proteobacteria:capture_species=s__Thioalkalivibrio sp000378605:heptad=MCP-44H],c626f3ff-8597-5c93-98a4-9c149927f52d_4@MCPsignal.28.209:5e-09[&&NHX:Sample=rhiztom2:Type=capture:besthit=61.1:bitscore=186.0:capture_class=c__Gammaproteobacteria:capture_domain=d__Bacteria:capture_family=f__Thioalkalivibrionaceae:capture_genus=g__Thioalkalivibrio:capture_order=o__Ectothiorhodospirales:capture_phylum=p__Proteobacteria:capture_species=s__Thioalkalivibrio sp000378605:evalue=1.44e-59:gapopen=1.0:heptad=MCP-44H:length=175.0:mismatch=67.0:qcovhsp=96.7:qend=181.0:qstart=7.0:ref_name=GB_GCA_013390945.1_protein.faa_JACAUC010000030.1_14@PF00015_full_PFAM.317.530:scovhsp=81.7:send=192.0:sstart=19.0])0.996:0.0523809[&&NHX:Sample_counter=rhiztom2--2:Type_counter=capture--2:besthit_avg=61.1:besthit_max=61.1:besthit_min=61.1:besthit_std=0:besthit_sum=61.1:bitscore_avg=186.0:bitscore_max=186.0:bitscore_min=186.0:bitscore_std=0:bitscore_sum=186.0:capture_class_counter=c__Gammaproteobacteria--2:capture_domain_counter=d__Bacteria--2:capture_family_counter=f__Thioalkalivibrionaceae--2:capture_genus_counter=g__Thioalkalivibrio--2:capture_order_counter=o__Ectothiorhodospirales--2:capture_phylum_counter=p__Proteobacteria--2:capture_species_counter=s__Thioalkalivibrio sp000378605--2:evalue_avg=1.44e-59:evalue_max=1.44e-59:evalue_min=1.44e-59:evalue_std=0:evalue_sum=1.44e-59:gapopen_avg=1.0:gapopen_max=1.0:gapopen_min=1.0:gapopen_std=0:gapopen_sum=1.0:gtdb_class_counter=:gtdb_domain_counter=:gtdb_family_counter=:gtdb_genus_counter=:gtdb_order_counter=:gtdb_phylum_counter=:gtdb_species_counter=:heptad_counter=MCP-44H--2:lbd_counter=:length_avg=175.0:length_max=175.0:length_min=175.0:length_std=0:length_sum=175.0:mismatch_avg=67.0:mismatch_max=67.0:mismatch_min=67.0:mismatch_std=0:mismatch_sum=67.0:name=N351994:qcovhsp_avg=96.7:qcovhsp_max=96.7:qcovhsp_min=96.7:qcovhsp_std=0:qcovhsp_sum=96.7:qend_avg=181.0:qend_max=181.0:qend_min=181.0:qend_std=0:qend_sum=181.0:qstart_avg=7.0:qstart_max=7.0:qstart_min=7.0:qstart_std=0:qstart_sum=7.0:ref_name_counter=GB_GCA_013390945.1_protein.faa_JACAUC010000030.1_14@PF00015_full_PFAM.317.530--1:scovhsp_avg=81.7:scovhsp_max=81.7:scovhsp_min=81.7:scovhsp_std=0:scovhsp_sum=81.7:send_avg=192.0:send_max=192.0:send_min=192.0:send_std=0:send_sum=192.0:sstart_avg=19.0:sstart_max=19.0:sstart_min=19.0:sstart_std=0:sstart_sum=19.0],(((00fbf153-353f-4485-b805-4b42f2ce7b4f_4@MCPsignal.24.170:6e-09[&&NHX:Sample=rhiztom1:Type=capture:capture_class=c__Bacilli:capture_domain=d__Bacteria:capture_family=f__DSM-1321:capture_genus=g__Peribacillus:capture_order=o__Bacillales_B:capture_phylum=p__Firmicutes:capture_species=s__Peribacillus simplex_D:heptad=MCP-44H],900f06a9-ef38-43e7-a237-2eeaa8e9ddba_2@MCPsignal.227.353:0.0208373[&&NHX:Sample=rhiztom1:Type=capture:capture_class=c__Planctomycetia:capture_domain=d__Bacteria:capture_family=f__Thermoguttaceae:capture_genus=g__UBA11386:capture_order=o__Pirellulales:capture_phylum=p__Planctomycetota:capture_species=s__UBA11386 sp003532715:heptad=MCP-44H])0:5e-09[&&NHX:Sample_counter=rhiztom1--2:Type_counter=capture--2:capture_class_counter=c__Bacilli--1||c__Planctomycetia--1:capture_domain_counter=d__Bacteria--2:capture_family_counter=f__DSM-1321--1||f__Thermoguttaceae--1:capture_genus_counter=g__Peribacillus--1||g__UBA11386--1:capture_order_counter=o__Bacillales_B--1||o__Pirellulales--1:capture_phylum_counter=p__Firmicutes--1||p__Planctomycetota--1:capture_species_counter=s__Peribacillus simplex_D--1||s__UBA11386 sp003532715--1:gtdb_class_counter=:gtdb_domain_counter=:gtdb_family_counter=:gtdb_genus_counter=:gtdb_order_counter=:gtdb_phylum_counter=:gtdb_species_counter=:heptad_counter=MCP-44H--2:lbd_counter=:name=N351997:ref_name_counter=],(75d7f598-e8ec-435f-be75-cd69f655a042_3@MCPsignal.116.280:0.0809951[&&NHX:Sample=rhiztom3:Type=capture:capture_class=c__Alphaproteobacteria:capture_domain=d__Bacteria:capture_family=f__Sphingomonadaceae:capture_genus=g__Sphingomonas:capture_order=o__Sphingomonadales:capture_phylum=p__Proteobacteria:capture_species=s__Sphingomonas abaci:heptad=MCP-44H],995a4de8-61c4-4676-b3c6-5e5e8762e069_1@MCPsignal.35.169:5e-09[&&NHX:Sample=rhiztom1:Type=capture:capture_class=c__Bacilli:capture_domain=d__Bacteria:capture_family=f__DSM-1321:capture_genus=g__Peribacillus:capture_order=o__Bacillales_B:capture_phylum=p__Firmicutes:capture_species=s__Peribacillus simplex_D:heptad=MCP-44H])0:6e-09[&&NHX:Sample_counter=rhiztom1--1||rhiztom3--1:Type_counter=capture--2:capture_class_counter=c__Alphaproteobacteria--1||c__Bacilli--1:capture_domain_counter=d__Bacteria--2:capture_family_counter=f__DSM-1321--1||f__Sphingomonadaceae--1:capture_genus_counter=g__Peribacillus--1||g__Sphingomonas--1:capture_order_counter=o__Bacillales_B--1||o__Sphingomonadales--1:capture_phylum_counter=p__Firmicutes--1||p__Proteobacteria--1:capture_species_counter=s__Peribacillus simplex_D--1||s__Sphingomonas abaci--1:gtdb_class_counter=:gtdb_domain_counter=:gtdb_family_counter=:gtdb_genus_counter=:gtdb_order_counter=:gtdb_phylum_counter=:gtdb_species_counter=:heptad_counter=MCP-44H--2:lbd_counter=:name=N352000:ref_name_counter=])0.943:6e-09[&&NHX:Sample_counter=rhiztom1--3||rhiztom3--1:Type_counter=capture--4:capture_class_counter=c__Alphaproteobacteria--1||c__Bacilli--2||c__Planctomycetia--1:capture_domain_counter=d__Bacteria--4:capture_family_counter=f__DSM-1321--2||f__Sphingomonadaceae--1||f__Thermoguttaceae--1:capture_genus_counter=g__Peribacillus--2||g__Sphingomonas--1||g__UBA11386--1:capture_order_counter=o__Bacillales_B--2||o__Pirellulales--1||o__Sphingomonadales--1:capture_phylum_counter=p__Firmicutes--2||p__Planctomycetota--1||p__Proteobacteria--1:capture_species_counter=s__Peribacillus simplex_D--2||s__Sphingomonas abaci--1||s__UBA11386 sp003532715--1:gtdb_class_counter=:gtdb_domain_counter=:gtdb_family_counter=:gtdb_genus_counter=:gtdb_order_counter=:gtdb_phylum_counter=:gtdb_species_counter=:heptad_counter=MCP-44H--4:lbd_counter=:name=N352001:ref_name_counter=],214b9daa-7e06-497e-90c5-c3f392a8dab9_2@MCPsignal.1.55:5e-09[&&NHX:Sample=rhiztom2:Type=capture:capture_class=c__Myxococcia:capture_domain=d__Bacteria:capture_family=f__Myxococcaceae:capture_genus=g__Corallococcus:capture_order=o__Myxococcales:capture_phylum=p__Myxococcota:capture_species=s__Corallococcus terminator:heptad=MCP-44H])0.94:0.0318568[&&NHX:Sample_counter=rhiztom1--3||rhiztom2--1||rhiztom3--1:Type_counter=capture--5:capture_class_counter=c__Alphaproteobacteria--1||c__Bacilli--2||c__Myxococcia--1||c__Planctomycetia--1:capture_domain_counter=d__Bacteria--5:capture_family_counter=f__DSM-1321--2||f__Myxococcaceae--1||f__Sphingomonadaceae--1||f__Thermoguttaceae--1:capture_genus_counter=g__Corallococcus--1||g__Peribacillus--2||g__Sphingomonas--1||g__UBA11386--1:capture_order_counter=o__Bacillales_B--2||o__Myxococcales--1||o__Pirellulales--1||o__Sphingomonadales--1:capture_phylum_counter=p__Firmicutes--2||p__Myxococcota--1||p__Planctomycetota--1||p__Proteobacteria--1:capture_species_counter=s__Corallococcus terminator--1||s__Peribacillus simplex_D--2||s__Sphingomonas abaci--1||s__UBA11386 sp003532715--1:gtdb_class_counter=:gtdb_domain_counter=:gtdb_family_counter=:gtdb_genus_counter=:gtdb_order_counter=:gtdb_phylum_counter=:gtdb_species_counter=:heptad_counter=MCP-44H--5:lbd_counter=:name=N352003:ref_name_counter=])0.845:0.010456[&&NHX:Sample_counter=rhiztom1--3||rhiztom2--3||rhiztom3--1:Type_counter=capture--7:besthit_avg=61.1:besthit_max=61.1:besthit_min=61.1:besthit_std=0:besthit_sum=61.1:bitscore_avg=186.0:bitscore_max=186.0:bitscore_min=186.0:bitscore_std=0:bitscore_sum=186.0:capture_class_counter=c__Alphaproteobacteria--1||c__Bacilli--2||c__Gammaproteobacteria--2||c__Myxococcia--1||c__Planctomycetia--1:capture_domain_counter=d__Bacteria--7:capture_family_counter=f__DSM-1321--2||f__Myxococcaceae--1||f__Sphingomonadaceae--1||f__Thermoguttaceae--1||f__Thioalkalivibrionaceae--2:capture_genus_counter=g__Corallococcus--1||g__Peribacillus--2||g__Sphingomonas--1||g__Thioalkalivibrio--2||g__UBA11386--1:capture_order_counter=o__Bacillales_B--2||o__Ectothiorhodospirales--2||o__Myxococcales--1||o__Pirellulales--1||o__Sphingomonadales--1:capture_phylum_counter=p__Firmicutes--2||p__Myxococcota--1||p__Planctomycetota--1||p__Proteobacteria--3:capture_species_counter=s__Corallococcus terminator--1||s__Peribacillus simplex_D--2||s__Sphingomonas abaci--1||s__Thioalkalivibrio sp000378605--2||s__UBA11386 sp003532715--1:evalue_avg=1.44e-59:evalue_max=1.44e-59:evalue_min=1.44e-59:evalue_std=0:evalue_sum=1.44e-59:gapopen_avg=1.0:gapopen_max=1.0:gapopen_min=1.0:gapopen_std=0:gapopen_sum=1.0:gtdb_class_counter=:gtdb_domain_counter=:gtdb_family_counter=:gtdb_genus_counter=:gtdb_order_counter=:gtdb_phylum_counter=:gtdb_species_counter=:heptad_counter=MCP-44H--7:lbd_counter=:length_avg=175.0:length_max=175.0:length_min=175.0:length_std=0:length_sum=175.0:mismatch_avg=67.0:mismatch_max=67.0:mismatch_min=67.0:mismatch_std=0:mismatch_sum=67.0:name=N352004:qcovhsp_avg=96.7:qcovhsp_max=96.7:qcovhsp_min=96.7:qcovhsp_std=0:qcovhsp_sum=96.7:qend_avg=181.0:qend_max=181.0:qend_min=181.0:qend_std=0:qend_sum=181.0:qstart_avg=7.0:qstart_max=7.0:qstart_min=7.0:qstart_std=0:qstart_sum=7.0:ref_name_counter=GB_GCA_013390945.1_protein.faa_JACAUC010000030.1_14@PF00015_full_PFAM.317.530--1:scovhsp_avg=81.7:scovhsp_max=81.7:scovhsp_min=81.7:scovhsp_std=0:scovhsp_sum=81.7:send_avg=192.0:send_max=192.0:send_min=192.0:send_std=0:send_sum=192.0:sstart_avg=19.0:sstart_max=19.0:sstart_min=19.0:sstart_std=0:sstart_sum=19.0],((286fe3d5-b266-475b-b5a4-911012b07dfe_3@MCPsignal.312.446:0.0304064[&&NHX:Sample=rhiztom3:Type=capture:capture_class=c__Gammaproteobacteria:capture_domain=d__Bacteria:capture_family=f__Pseudomonadaceae:capture_genus=g__Pseudomonas_E:capture_order=o__Pseudomonadales:capture_phylum=p__Proteobacteria:capture_species=s__Pseudomonas_E sp900602065:heptad=MCP-44H],cf2d59c1-ddff-4424-aecd-4020c3a19ce9_4@MCPsignal.144.293:0.0092312[&&NHX:Sample=rhiztom3:Type=capture:capture_class=c__Gammaproteobacteria:capture_domain=d__Bacteria:capture_family=f__Pseudomonadaceae:capture_genus=g__Pseudomonas_E:capture_order=o__Pseudomonadales:capture_phylum=p__Proteobacteria:capture_species=s__Pseudomonas_E sp900602065:heptad=MCP-44H])0.877:0.0163103[&&NHX:Sample_counter=rhiztom3--2:Type_counter=capture--2:capture_class_counter=c__Gammaproteobacteria--2:capture_domain_counter=d__Bacteria--2:capture_family_counter=f__Pseudomonadaceae--2:capture_genus_counter=g__Pseudomonas_E--2:capture_order_counter=o__Pseudomonadales--2:capture_phylum_counter=p__Proteobacteria--2:capture_species_counter=s__Pseudomonas_E sp900602065--2:gtdb_class_counter=:gtdb_domain_counter=:gtdb_family_counter=:gtdb_genus_counter=:gtdb_order_counter=:gtdb_phylum_counter=:gtdb_species_counter=:heptad_counter=MCP-44H--2:lbd_counter=:name=N352007:ref_name_counter=],66ccb09a-b7c4-425e-b6dc-8bdb53138210_3@MCPsignal.2.133:0.0329029[&&NHX:Sample=rhiztom2:Type=capture:capture_class=c__Gammaproteobacteria:capture_domain=d__Bacteria:capture_family=f__Pseudomonadaceae:capture_genus=g__Pseudomonas_E:capture_order=o__Pseudomonadales:capture_phylum=p__Proteobacteria:capture_species=s__Pseudomonas_E neuropathica:heptad=MCP-44H])0.793:0.00811606[&&NHX:Sample_counter=rhiztom2--1||rhiztom3--2:Type_counter=capture--3:capture_class_counter=c__Gammaproteobacteria--3:capture_domain_counter=d__Bacteria--3:capture_family_counter=f__Pseudomonadaceae--3:capture_genus_counter=g__Pseudomonas_E--3:capture_order_counter=o__Pseudomonadales--3:capture_phylum_counter=p__Proteobacteria--3:capture_species_counter=s__Pseudomonas_E neuropathica--1||s__Pseudomonas_E sp900602065--2:gtdb_class_counter=:gtdb_domain_counter=:gtdb_family_counter=:gtdb_genus_counter=:gtdb_order_counter=:gtdb_phylum_counter=:gtdb_species_counter=:heptad_counter=MCP-44H--3:lbd_counter=:name=N352009:ref_name_counter=])0.75:0.0092173[&&NHX:Sample_counter=rhiztom1--3||rhiztom2--4||rhiztom3--3:Type_counter=capture--10:besthit_avg=61.1:besthit_max=61.1:besthit_min=61.1:besthit_std=0:besthit_sum=61.1:bitscore_avg=186.0:bitscore_max=186.0:bitscore_min=186.0:bitscore_std=0:bitscore_sum=186.0:capture_class_counter=c__Alphaproteobacteria--1||c__Bacilli--2||c__Gammaproteobacteria--5||c__Myxococcia--1||c__Planctomycetia--1:capture_domain_counter=d__Bacteria--10:capture_family_counter=f__DSM-1321--2||f__Myxococcaceae--1||f__Pseudomonadaceae--3||f__Sphingomonadaceae--1||f__Thermoguttaceae--1||f__Thioalkalivibrionaceae--2:capture_genus_counter=g__Corallococcus--1||g__Peribacillus--2||g__Pseudomonas_E--3||g__Sphingomonas--1||g__Thioalkalivibrio--2||g__UBA11386--1:capture_order_counter=o__Bacillales_B--2||o__Ectothiorhodospirales--2||o__Myxococcales--1||o__Pirellulales--1||o__Pseudomonadales--3||o__Sphingomonadales--1:capture_phylum_counter=p__Firmicutes--2||p__Myxococcota--1||p__Planctomycetota--1||p__Proteobacteria--6:capture_species_counter=s__Corallococcus terminator--1||s__Peribacillus simplex_D--2||s__Pseudomonas_E neuropathica--1||s__Pseudomonas_E sp900602065--2||s__Sphingomonas abaci--1||s__Thioalkalivibrio sp000378605--2||s__UBA11386 sp003532715--1:evalue_avg=1.44e-59:evalue_max=1.44e-59:evalue_min=1.44e-59:evalue_std=0:evalue_sum=1.44e-59:gapopen_avg=1.0:gapopen_max=1.0:gapopen_min=1.0:gapopen_std=0:gapopen_sum=1.0:gtdb_class_counter=:gtdb_domain_counter=:gtdb_family_counter=:gtdb_genus_counter=:gtdb_order_counter=:gtdb_phylum_counter=:gtdb_species_counter=:heptad_counter=MCP-44H--10:lbd_counter=:length_avg=175.0:length_max=175.0:length_min=175.0:length_std=0:length_sum=175.0:mismatch_avg=67.0:mismatch_max=67.0:mismatch_min=67.0:mismatch_std=0:mismatch_sum=67.0:name=N352010:qcovhsp_avg=96.7:qcovhsp_max=96.7:qcovhsp_min=96.7:qcovhsp_std=0:qcovhsp_sum=96.7:qend_avg=181.0:qend_max=181.0:qend_min=181.0:qend_std=0:qend_sum=181.0:qstart_avg=7.0:qstart_max=7.0:qstart_min=7.0:qstart_std=0:qstart_sum=7.0:ref_name_counter=GB_GCA_013390945.1_protein.faa_JACAUC010000030.1_14@PF00015_full_PFAM.317.530--1:scovhsp_avg=81.7:scovhsp_max=81.7:scovhsp_min=81.7:scovhsp_std=0:scovhsp_sum=81.7:send_avg=192.0:send_max=192.0:send_min=192.0:send_std=0:send_sum=192.0:sstart_avg=19.0:sstart_max=19.0:sstart_min=19.0:sstart_std=0:sstart_sum=19.0])0.845:0.0129662[&&NHX:Sample_counter=rhiztom1--3||rhiztom2--4||rhiztom3--7:Type_counter=capture--14:besthit_avg=61.1:besthit_max=61.1:besthit_min=61.1:besthit_std=0:besthit_sum=61.1:bitscore_avg=186.0:bitscore_max=186.0:bitscore_min=186.0:bitscore_std=0:bitscore_sum=186.0:capture_class_counter=c__Alphaproteobacteria--1||c__Bacilli--2||c__Gammaproteobacteria--8||c__Myxococcia--2||c__Planctomycetia--1:capture_domain_counter=d__Bacteria--14:capture_family_counter=f__Burkholderiaceae--2||f__DSM-1321--2||f__Myxococcaceae--2||f__Pseudomonadaceae--3||f__Rhodocyclaceae--1||f__Sphingomonadaceae--1||f__Thermoguttaceae--1||f__Thioalkalivibrionaceae--2:capture_genus_counter=g__Aquabacterium_A--2||g__Corallococcus--2||g__Peribacillus--2||g__Pseudomonas_E--3||g__Sphingomonas--1||g__Thioalkalivibrio--2||g__UBA11386--1||g__WRNU01--1:capture_order_counter=o__Bacillales_B--2||o__Burkholderiales--3||o__Ectothiorhodospirales--2||o__Myxococcales--2||o__Pirellulales--1||o__Pseudomonadales--3||o__Sphingomonadales--1:capture_phylum_counter=p__Firmicutes--2||p__Myxococcota--2||p__Planctomycetota--1||p__Proteobacteria--9:capture_species_counter=s__Aquabacterium_A sp000244995--1||s__Aquabacterium_A sp013360485--1||s__Corallococcus terminator--2||s__Peribacillus simplex_D--2||s__Pseudomonas_E neuropathica--1||s__Pseudomonas_E sp900602065--2||s__Sphingomonas abaci--1||s__Thioalkalivibrio sp000378605--2||s__UBA11386 sp003532715--1||s__WRNU01 sp009782565--1:evalue_avg=1.44e-59:evalue_max=1.44e-59:evalue_min=1.44e-59:evalue_std=0:evalue_sum=1.44e-59:gapopen_avg=1.0:gapopen_max=1.0:gapopen_min=1.0:gapopen_std=0:gapopen_sum=1.0:gtdb_class_counter=:gtdb_domain_counter=:gtdb_family_counter=:gtdb_genus_counter=:gtdb_order_counter=:gtdb_phylum_counter=:gtdb_species_counter=:heptad_counter=MCP-44H--14:lbd_counter=:length_avg=175.0:length_max=175.0:length_min=175.0:length_std=0:length_sum=175.0:mismatch_avg=67.0:mismatch_max=67.0:mismatch_min=67.0:mismatch_std=0:mismatch_sum=67.0:name=N352011:qcovhsp_avg=96.7:qcovhsp_max=96.7:qcovhsp_min=96.7:qcovhsp_std=0:qcovhsp_sum=96.7:qend_avg=181.0:qend_max=181.0:qend_min=181.0:qend_std=0:qend_sum=181.0:qstart_avg=7.0:qstart_max=7.0:qstart_min=7.0:qstart_std=0:qstart_sum=7.0:ref_name_counter=GB_GCA_013390945.1_protein.faa_JACAUC010000030.1_14@PF00015_full_PFAM.317.530--1:scovhsp_avg=81.7:scovhsp_max=81.7:scovhsp_min=81.7:scovhsp_std=0:scovhsp_sum=81.7:send_avg=192.0:send_max=192.0:send_min=192.0:send_std=0:send_sum=192.0:sstart_avg=19.0:sstart_max=19.0:sstart_min=19.0:sstart_std=0:sstart_sum=19.0],b8c69a30-afde-4e84-b57c-5d5479c06dcb_1@MCPsignal.210.342:0.0399388[&&NHX:Sample=rhiztom3:Type=capture:capture_class=c__Alphaproteobacteria:capture_domain=d__Bacteria:capture_family=f__Magnetospirillaceae:capture_genus=g__Phaeospirillum:capture_order=o__Rhodospirillales:capture_phylum=p__Proteobacteria:capture_species=s__Phaeospirillum fulvum_B:heptad=MCP-44H])0.107:0.0136064[&&NHX:Sample_counter=rhiztom1--3||rhiztom2--4||rhiztom3--8:Type_counter=capture--15:besthit_avg=61.1:besthit_max=61.1:besthit_min=61.1:besthit_std=0:besthit_sum=61.1:bitscore_avg=186.0:bitscore_max=186.0:bitscore_min=186.0:bitscore_std=0:bitscore_sum=186.0:capture_class_counter=c__Alphaproteobacteria--2||c__Bacilli--2||c__Gammaproteobacteria--8||c__Myxococcia--2||c__Planctomycetia--1:capture_domain_counter=d__Bacteria--15:capture_family_counter=f__Burkholderiaceae--2||f__DSM-1321--2||f__Magnetospirillaceae--1||f__Myxococcaceae--2||f__Pseudomonadaceae--3||f__Rhodocyclaceae--1||f__Sphingomonadaceae--1||f__Thermoguttaceae--1||f__Thioalkalivibrionaceae--2:capture_genus_counter=g__Aquabacterium_A--2||g__Corallococcus--2||g__Peribacillus--2||g__Phaeospirillum--1||g__Pseudomonas_E--3||g__Sphingomonas--1||g__Thioalkalivibrio--2||g__UBA11386--1||g__WRNU01--1:capture_order_counter=o__Bacillales_B--2||o__Burkholderiales--3||o__Ectothiorhodospirales--2||o__Myxococcales--2||o__Pirellulales--1||o__Pseudomonadales--3||o__Rhodospirillales--1||o__Sphingomonadales--1:capture_phylum_counter=p__Firmicutes--2||p__Myxococcota--2||p__Planctomycetota--1||p__Proteobacteria--10:capture_species_counter=s__Aquabacterium_A sp000244995--1||s__Aquabacterium_A sp013360485--1||s__Corallococcus terminator--2||s__Peribacillus simplex_D--2||s__Phaeospirillum fulvum_B--1||s__Pseudomonas_E neuropathica--1||s__Pseudomonas_E sp900602065--2||s__Sphingomonas abaci--1||s__Thioalkalivibrio sp000378605--2||s__UBA11386 sp003532715--1||s__WRNU01 sp009782565--1:evalue_avg=1.44e-59:evalue_max=1.44e-59:evalue_min=1.44e-59:evalue_std=0:evalue_sum=1.44e-59:gapopen_avg=1.0:gapopen_max=1.0:gapopen_min=1.0:gapopen_std=0:gapopen_sum=1.0:gtdb_class_counter=:gtdb_domain_counter=:gtdb_family_counter=:gtdb_genus_counter=:gtdb_order_counter=:gtdb_phylum_counter=:gtdb_species_counter=:heptad_counter=MCP-44H--15:lbd_counter=:length_avg=175.0:length_max=175.0:length_min=175.0:length_std=0:length_sum=175.0:mismatch_avg=67.0:mismatch_max=67.0:mismatch_min=67.0:mismatch_std=0:mismatch_sum=67.0:name=N352013:qcovhsp_avg=96.7:qcovhsp_max=96.7:qcovhsp_min=96.7:qcovhsp_std=0:qcovhsp_sum=96.7:qend_avg=181.0:qend_max=181.0:qend_min=181.0:qend_std=0:qend_sum=181.0:qstart_avg=7.0:qstart_max=7.0:qstart_min=7.0:qstart_std=0:qstart_sum=7.0:ref_name_counter=GB_GCA_013390945.1_protein.faa_JACAUC010000030.1_14@PF00015_full_PFAM.317.530--1:scovhsp_avg=81.7:scovhsp_max=81.7:scovhsp_min=81.7:scovhsp_std=0:scovhsp_sum=81.7:send_avg=192.0:send_max=192.0:send_min=192.0:send_std=0:send_sum=192.0:sstart_avg=19.0:sstart_max=19.0:sstart_min=19.0:sstart_std=0:sstart_sum=19.0])0.849:0.0168294[&&NHX:Sample_counter=rhiztom1--3||rhiztom2--4||rhiztom3--10:Type_counter=capture--17:besthit_avg=61.1:besthit_max=61.1:besthit_min=61.1:besthit_std=0:besthit_sum=61.1:bitscore_avg=186.0:bitscore_max=186.0:bitscore_min=186.0:bitscore_std=0:bitscore_sum=186.0:capture_class_counter=c__Alphaproteobacteria--2||c__Bacilli--4||c__Gammaproteobacteria--8||c__Myxococcia--2||c__Planctomycetia--1:capture_domain_counter=d__Bacteria--17:capture_family_counter=f__Burkholderiaceae--2||f__DSM-1321--2||f__Magnetospirillaceae--1||f__Myxococcaceae--2||f__NBRC-103111--2||f__Pseudomonadaceae--3||f__Rhodocyclaceae--1||f__Sphingomonadaceae--1||f__Thermoguttaceae--1||f__Thioalkalivibrionaceae--2:capture_genus_counter=g__Aquabacterium_A--2||g__Corallococcus--2||g__Paenibacillus_V--2||g__Peribacillus--2||g__Phaeospirillum--1||g__Pseudomonas_E--3||g__Sphingomonas--1||g__Thioalkalivibrio--2||g__UBA11386--1||g__WRNU01--1:capture_order_counter=o__Bacillales_B--2||o__Burkholderiales--3||o__Ectothiorhodospirales--2||o__Myxococcales--2||o__Paenibacillales--2||o__Pirellulales--1||o__Pseudomonadales--3||o__Rhodospirillales--1||o__Sphingomonadales--1:capture_phylum_counter=p__Firmicutes--4||p__Myxococcota--2||p__Planctomycetota--1||p__Proteobacteria--10:capture_species_counter=s__Aquabacterium_A sp000244995--1||s__Aquabacterium_A sp013360485--1||s__Corallococcus terminator--2||s__Paenibacillus_V contaminans--2||s__Peribacillus simplex_D--2||s__Phaeospirillum fulvum_B--1||s__Pseudomonas_E neuropathica--1||s__Pseudomonas_E sp900602065--2||s__Sphingomonas abaci--1||s__Thioalkalivibrio sp000378605--2||s__UBA11386 sp003532715--1||s__WRNU01 sp009782565--1:evalue_avg=1.44e-59:evalue_max=1.44e-59:evalue_min=1.44e-59:evalue_std=0:evalue_sum=1.44e-59:gapopen_avg=1.0:gapopen_max=1.0:gapopen_min=1.0:gapopen_std=0:gapopen_sum=1.0:gtdb_class_counter=:gtdb_domain_counter=:gtdb_family_counter=:gtdb_genus_counter=:gtdb_order_counter=:gtdb_phylum_counter=:gtdb_species_counter=:heptad_counter=MCP-44H--17:lbd_counter=:length_avg=175.0:length_max=175.0:length_min=175.0:length_std=0:length_sum=175.0:mismatch_avg=67.0:mismatch_max=67.0:mismatch_min=67.0:mismatch_std=0:mismatch_sum=67.0:name=N352014:qcovhsp_avg=96.7:qcovhsp_max=96.7:qcovhsp_min=96.7:qcovhsp_std=0:qcovhsp_sum=96.7:qend_avg=181.0:qend_max=181.0:qend_min=181.0:qend_std=0:qend_sum=181.0:qstart_avg=7.0:qstart_max=7.0:qstart_min=7.0:qstart_std=0:qstart_sum=7.0:ref_name_counter=GB_GCA_013390945.1_protein.faa_JACAUC010000030.1_14@PF00015_full_PFAM.317.530--1:scovhsp_avg=81.7:scovhsp_max=81.7:scovhsp_min=81.7:scovhsp_std=0:scovhsp_sum=81.7:send_avg=192.0:send_max=192.0:send_min=192.0:send_std=0:send_sum=192.0:sstart_avg=19.0:sstart_max=19.0:sstart_min=19.0:sstart_std=0:sstart_sum=19.0],(f3aecb71-6048-5417-a5f8-c1146a33d668_4@MCPsignal.27.150:0.0911181[&&NHX:Sample=rhizpot3:Type=capture:besthit=68.4:bitscore=137.0:capture_class=c__Bacilli:capture_domain=d__Bacteria:capture_family=f__NBRC-103111:capture_genus=g__Paenibacillus_F:capture_order=o__Paenibacillales:capture_phylum=p__Firmicutes:capture_species=s__Paenibacillus_F chitinolyticus:evalue=9.46e-42:gapopen=0.0:heptad=MCP-44H:length=117.0:mismatch=37.0:qcovhsp=95.1:qend=118.0:qstart=2.0:ref_name=GB_GCA_016210245.1_protein.faa_JACQUR010000533.1_6@PF00015_full_PFAM.376.565:scovhsp=61.9:send=127.0:sstart=11.0],(68c2c883-f970-4fb0-a4ed-4fb9646a973f_6@MCPsignal.31.212:0.011473[&&NHX:Sample=rhiztom2:Type=capture:capture_class=c__Gammaproteobacteria:capture_domain=d__Bacteria:capture_family=f__Burkholderiaceae:capture_genus=g__Duganella:capture_order=o__Burkholderiales:capture_phylum=p__Proteobacteria:capture_species=s__Duganella sp013408245:heptad=MCP-44H],f0a44ec2-0594-44b0-be4a-77ccf40b3f3c_4@MCPsignal.94.196:0.0184567[&&NHX:Sample=rhiztom3:Type=capture:capture_class=c__Gammaproteobacteria:capture_domain=d__Bacteria:capture_family=f__Burkholderiaceae:capture_genus=g__Duganella:capture_order=o__Burkholderiales:capture_phylum=p__Proteobacteria:capture_species=s__Duganella sp013408245:heptad=MCP-40H])0.98:0.0862814[&&NHX:Sample_counter=rhiztom2--1||rhiztom3--1:Type_counter=capture--2:capture_class_counter=c__Gammaproteobacteria--2:capture_domain_counter=d__Bacteria--2:capture_family_counter=f__Burkholderiaceae--2:capture_genus_counter=g__Duganella--2:capture_order_counter=o__Burkholderiales--2:capture_phylum_counter=p__Proteobacteria--2:capture_species_counter=s__Duganella sp013408245--2:gtdb_class_counter=:gtdb_domain_counter=:gtdb_family_counter=:gtdb_genus_counter=:gtdb_order_counter=:gtdb_phylum_counter=:gtdb_species_counter=:heptad_counter=MCP-40H--1||MCP-44H--1:lbd_counter=:name=N352018:ref_name_counter=])0.977:0.074636[&&NHX:Sample_counter=rhizpot3--1||rhiztom2--1||rhiztom3--1:Type_counter=capture--3:besthit_avg=68.4:besthit_max=68.4:besthit_min=68.4:besthit_std=0:besthit_sum=68.4:bitscore_avg=137.0:bitscore_max=137.0:bitscore_min=137.0:bitscore_std=0:bitscore_sum=137.0:capture_class_counter=c__Bacilli--1||c__Gammaproteobacteria--2:capture_domain_counter=d__Bacteria--3:capture_family_counter=f__Burkholderiaceae--2||f__NBRC-103111--1:capture_genus_counter=g__Duganella--2||g__Paenibacillus_F--1:capture_order_counter=o__Burkholderiales--2||o__Paenibacillales--1:capture_phylum_counter=p__Firmicutes--1||p__Proteobacteria--2:capture_species_counter=s__Duganella sp013408245--2||s__Paenibacillus_F chitinolyticus--1:evalue_avg=9.46e-42:evalue_max=9.46e-42:evalue_min=9.46e-42:evalue_std=0:evalue_sum=9.46e-42:gapopen_avg=0.0:gapopen_max=0.0:gapopen_min=0.0:gapopen_std=0:gapopen_sum=0.0:gtdb_class_counter=:gtdb_domain_counter=:gtdb_family_counter=:gtdb_genus_counter=:gtdb_order_counter=:gtdb_phylum_counter=:gtdb_species_counter=:heptad_counter=MCP-40H--1||MCP-44H--2:lbd_counter=:length_avg=117.0:length_max=117.0:length_min=117.0:length_std=0:length_sum=117.0:mismatch_avg=37.0:mismatch_max=37.0:mismatch_min=37.0:mismatch_std=0:mismatch_sum=37.0:name=N352019:qcovhsp_avg=95.1:qcovhsp_max=95.1:qcovhsp_min=95.1:qcovhsp_std=0:qcovhsp_sum=95.1:qend_avg=118.0:qend_max=118.0:qend_min=118.0:qend_std=0:qend_sum=118.0:qstart_avg=2.0:qstart_max=2.0:qstart_min=2.0:qstart_std=0:qstart_sum=2.0:ref_name_counter=GB_GCA_016210245.1_protein.faa_JACQUR010000533.1_6@PF00015_full_PFAM.376.565--1:scovhsp_avg=61.9:scovhsp_max=61.9:scovhsp_min=61.9:scovhsp_std=0:scovhsp_sum=61.9:send_avg=127.0:send_max=127.0:send_min=127.0:send_std=0:send_sum=127.0:sstart_avg=11.0:sstart_max=11.0:sstart_min=11.0:sstart_std=0:sstart_sum=11.0])0.99:0.0660628[&&NHX:Sample_counter=rhizpot3--1||rhiztom1--3||rhiztom2--5||rhiztom3--11:Type_counter=capture--20:besthit_avg=64.75:besthit_max=68.4:besthit_min=61.1:besthit_std=5.1618795026618:besthit_sum=129.5:bitscore_avg=161.5:bitscore_max=186.0:bitscore_min=137.0:bitscore_std=34.64823227814083:bitscore_sum=323.0:capture_class_counter=c__Alphaproteobacteria--2||c__Bacilli--5||c__Gammaproteobacteria--10||c__Myxococcia--2||c__Planctomycetia--1:capture_domain_counter=d__Bacteria--20:capture_family_counter=f__Burkholderiaceae--4||f__DSM-1321--2||f__Magnetospirillaceae--1||f__Myxococcaceae--2||f__NBRC-103111--3||f__Pseudomonadaceae--3||f__Rhodocyclaceae--1||f__Sphingomonadaceae--1||f__Thermoguttaceae--1||f__Thioalkalivibrionaceae--2:capture_genus_counter=g__Aquabacterium_A--2||g__Corallococcus--2||g__Duganella--2||g__Paenibacillus_F--1||g__Paenibacillus_V--2||g__Peribacillus--2||g__Phaeospirillum--1||g__Pseudomonas_E--3||g__Sphingomonas--1||g__Thioalkalivibrio--2||g__UBA11386--1||g__WRNU01--1:capture_order_counter=o__Bacillales_B--2||o__Burkholderiales--5||o__Ectothiorhodospirales--2||o__Myxococcales--2||o__Paenibacillales--3||o__Pirellulales--1||o__Pseudomonadales--3||o__Rhodospirillales--1||o__Sphingomonadales--1:capture_phylum_counter=p__Firmicutes--5||p__Myxococcota--2||p__Planctomycetota--1||p__Proteobacteria--12:capture_species_counter=s__Aquabacterium_A sp000244995--1||s__Aquabacterium_A sp013360485--1||s__Corallococcus terminator--2||s__Duganella sp013408245--2||s__Paenibacillus_F chitinolyticus--1||s__Paenibacillus_V contaminans--2||s__Peribacillus simplex_D--2||s__Phaeospirillum fulvum_B--1||s__Pseudomonas_E neuropathica--1||s__Pseudomonas_E sp900602065--2||s__Sphingomonas abaci--1||s__Thioalkalivibrio sp000378605--2||s__UBA11386 sp003532715--1||s__WRNU01 sp009782565--1:evalue_avg=4.73e-42:evalue_max=9.46e-42:evalue_min=1.44e-59:evalue_std=6.68923015002474e-42:evalue_sum=9.46e-42:gapopen_avg=0.5:gapopen_max=1.0:gapopen_min=0.0:gapopen_std=0.7071067811865476:gapopen_sum=1.0:gtdb_class_counter=:gtdb_domain_counter=:gtdb_family_counter=:gtdb_genus_counter=:gtdb_order_counter=:gtdb_phylum_counter=:gtdb_species_counter=:heptad_counter=MCP-40H--1||MCP-44H--19:lbd_counter=:length_avg=146.0:length_max=175.0:length_min=117.0:length_std=41.012193308819754:length_sum=292.0:mismatch_avg=52.0:mismatch_max=67.0:mismatch_min=37.0:mismatch_std=21.213203435596427:mismatch_sum=104.0:name=N352020:qcovhsp_avg=95.9:qcovhsp_max=96.7:qcovhsp_min=95.1:qcovhsp_std=1.131370849898482:qcovhsp_sum=191.8:qend_avg=149.5:qend_max=181.0:qend_min=118.0:qend_std=44.54772721475249:qend_sum=299.0:qstart_avg=4.5:qstart_max=7.0:qstart_min=2.0:qstart_std=3.5355339059327378:qstart_sum=9.0:ref_name_counter=GB_GCA_013390945.1_protein.faa_JACAUC010000030.1_14@PF00015_full_PFAM.317.530--1||GB_GCA_016210245.1_protein.faa_JACQUR010000533.1_6@PF00015_full_PFAM.376.565--1:scovhsp_avg=71.8:scovhsp_max=81.7:scovhsp_min=61.9:scovhsp_std=14.000714267493644:scovhsp_sum=143.6:send_avg=159.5:send_max=192.0:send_min=127.0:send_std=45.96194077712559:send_sum=319.0:sstart_avg=15.0:sstart_max=19.0:sstart_min=11.0:sstart_std=5.656854249492381:sstart_sum=30.0])0.871:0.0247946[&&NHX:Sample_counter=rhizpot3--1||rhiztom1--3||rhiztom2--5||rhiztom3--11:Type_counter=GTDB--2||capture--20:besthit_avg=64.75:besthit_max=68.4:besthit_min=61.1:besthit_std=5.1618795026618:besthit_sum=129.5:bitscore_avg=161.5:bitscore_max=186.0:bitscore_min=137.0:bitscore_std=34.64823227814083:bitscore_sum=323.0:capture_class_counter=c__Alphaproteobacteria--2||c__Bacilli--5||c__Gammaproteobacteria--10||c__Myxococcia--2||c__Planctomycetia--1:capture_domain_counter=d__Bacteria--20:capture_family_counter=f__Burkholderiaceae--4||f__DSM-1321--2||f__Magnetospirillaceae--1||f__Myxococcaceae--2||f__NBRC-103111--3||f__Pseudomonadaceae--3||f__Rhodocyclaceae--1||f__Sphingomonadaceae--1||f__Thermoguttaceae--1||f__Thioalkalivibrionaceae--2:capture_genus_counter=g__Aquabacterium_A--2||g__Corallococcus--2||g__Duganella--2||g__Paenibacillus_F--1||g__Paenibacillus_V--2||g__Peribacillus--2||g__Phaeospirillum--1||g__Pseudomonas_E--3||g__Sphingomonas--1||g__Thioalkalivibrio--2||g__UBA11386--1||g__WRNU01--1:capture_order_counter=o__Bacillales_B--2||o__Burkholderiales--5||o__Ectothiorhodospirales--2||o__Myxococcales--2||o__Paenibacillales--3||o__Pirellulales--1||o__Pseudomonadales--3||o__Rhodospirillales--1||o__Sphingomonadales--1:capture_phylum_counter=p__Firmicutes--5||p__Myxococcota--2||p__Planctomycetota--1||p__Proteobacteria--12:capture_species_counter=s__Aquabacterium_A sp000244995--1||s__Aquabacterium_A sp013360485--1||s__Corallococcus terminator--2||s__Duganella sp013408245--2||s__Paenibacillus_F chitinolyticus--1||s__Paenibacillus_V contaminans--2||s__Peribacillus simplex_D--2||s__Phaeospirillum fulvum_B--1||s__Pseudomonas_E neuropathica--1||s__Pseudomonas_E sp900602065--2||s__Sphingomonas abaci--1||s__Thioalkalivibrio sp000378605--2||s__UBA11386 sp003532715--1||s__WRNU01 sp009782565--1:evalue_avg=4.73e-42:evalue_max=9.46e-42:evalue_min=1.44e-59:evalue_std=6.68923015002474e-42:evalue_sum=9.46e-42:gapopen_avg=0.5:gapopen_max=1.0:gapopen_min=0.0:gapopen_std=0.7071067811865476:gapopen_sum=1.0:gtdb_class_counter=c__UBA6077--2:gtdb_domain_counter=d__Bacteria--2:gtdb_family_counter=f__JACQUR01--1||f__UBA6077--1:gtdb_genus_counter=g__JACQUR01--1||g__UBA6077--1:gtdb_order_counter=o__UBA6077--2:gtdb_phylum_counter=p__Chloroflexota--2:gtdb_species_counter=s__JACQUR01 sp016210245--1||s__UBA6077 sp002436065--1:heptad_counter=MCP-40H--1||MCP-44H--21:lbd_counter=:lca_tree=o__UBA6077:length_avg=146.0:length_max=175.0:length_min=117.0:length_std=41.012193308819754:length_sum=292.0:mismatch_avg=52.0:mismatch_max=67.0:mismatch_min=37.0:mismatch_std=21.213203435596427:mismatch_sum=104.0:name=N352021:qcovhsp_avg=95.9:qcovhsp_max=96.7:qcovhsp_min=95.1:qcovhsp_std=1.131370849898482:qcovhsp_sum=191.8:qend_avg=149.5:qend_max=181.0:qend_min=118.0:qend_std=44.54772721475249:qend_sum=299.0:qstart_avg=4.5:qstart_max=7.0:qstart_min=2.0:qstart_std=3.5355339059327378:qstart_sum=9.0:ref_name_counter=GB_GCA_013390945.1_protein.faa_JACAUC010000030.1_14@PF00015_full_PFAM.317.530--1||GB_GCA_016210245.1_protein.faa_JACQUR010000533.1_6@PF00015_full_PFAM.376.565--1:scovhsp_avg=71.8:scovhsp_max=81.7:scovhsp_min=61.9:scovhsp_std=14.000714267493644:scovhsp_sum=143.6:send_avg=159.5:send_max=192.0:send_min=127.0:send_std=45.96194077712559:send_sum=319.0:sstart_avg=15.0:sstart_max=19.0:sstart_min=11.0:sstart_std=5.656854249492381:sstart_sum=30.0],((4493bad8-6d51-4d49-ab05-392a412a3de5_4@MCPsignal.147.311:0.121096[&&NHX:Sample=rhiztom3:Type=capture:besthit=63.3:bitscore=179.0:capture_class=c__Gammaproteobacteria:capture_domain=d__Bacteria:capture_family=f__Pseudomonadaceae:capture_genus=g__Pseudomonas_E:capture_order=o__Pseudomonadales:capture_phylum=p__Proteobacteria:capture_species=s__Pseudomonas_E nabeulensis:evalue=1.7e-57:gapopen=0.0:heptad=MCP-44H:length=158.0:mismatch=58.0:qcovhsp=96.3:qend=162.0:qstart=5.0:ref_name=GB_GCA_014378225.1_protein.faa_JACMOA010000343.1_3@PF00015_full_PFAM.517.691:scovhsp=90.8:send=158.0:sstart=1.0],(e60be2a9-3e35-5519-a878-a87cbc71ac4b_2@MCPsignal.642.823:0.116066[&&NHX:Sample=rhizpot3:Type=capture:capture_class=c__Gammaproteobacteria:capture_domain=d__Bacteria:capture_family=f__Burkholderiaceae:capture_genus=g__Massilia:capture_order=o__Burkholderiales:capture_phylum=p__Proteobacteria:capture_species=s__Massilia sp002428015:heptad=MCP-44H],104e2e12-e134-441d-bff8-1e9735566f2a_1@MCPsignal.558.713:0.0842564[&&NHX:Sample=rhiztom1:Type=capture:capture_class=c__Gammaproteobacteria:capture_domain=d__Bacteria:capture_family=f__Rhodocyclaceae:capture_genus=g__WRNU01:capture_order=o__Burkholderiales:capture_phylum=p__Proteobacteria:capture_species=s__WRNU01 sp009782565:heptad=MCP-44H])0.164:0.0117063[&&NHX:Sample_counter=rhizpot3--1||rhiztom1--1:Type_counter=capture--2:capture_class_counter=c__Gammaproteobacteria--2:capture_domain_counter=d__Bacteria--2:capture_family_counter=f__Burkholderiaceae--1||f__Rhodocyclaceae--1:capture_genus_counter=g__Massilia--1||g__WRNU01--1:capture_order_counter=o__Burkholderiales--2:capture_phylum_counter=p__Proteobacteria--2:capture_species_counter=s__Massilia sp002428015--1||s__WRNU01 sp009782565--1:gtdb_class_counter=:gtdb_domain_counter=:gtdb_family_counter=:gtdb_genus_counter=:gtdb_order_counter=:gtdb_phylum_counter=:gtdb_species_counter=:heptad_counter=MCP-44H--2:lbd_counter=:name=N352025:ref_name_counter=])0.773:0.00944542[&&NHX:Sample_counter=rhizpot3--1||rhiztom1--1||rhiztom3--1:Type_counter=capture--3:besthit_avg=63.3:besthit_max=63.3:besthit_min=63.3:besthit_std=0:besthit_sum=63.3:bitscore_avg=179.0:bitscore_max=179.0:bitscore_min=179.0:bitscore_std=0:bitscore_sum=179.0:capture_class_counter=c__Gammaproteobacteria--3:capture_domain_counter=d__Bacteria--3:capture_family_counter=f__Burkholderiaceae--1||f__Pseudomonadaceae--1||f__Rhodocyclaceae--1:capture_genus_counter=g__Massilia--1||g__Pseudomonas_E--1||g__WRNU01--1:capture_order_counter=o__Burkholderiales--2||o__Pseudomonadales--1:capture_phylum_counter=p__Proteobacteria--3:capture_species_counter=s__Massilia sp002428015--1||s__Pseudomonas_E nabeulensis--1||s__WRNU01 sp009782565--1:evalue_avg=1.7e-57:evalue_max=1.7e-57:evalue_min=1.7e-57:evalue_std=0:evalue_sum=1.7e-57:gapopen_avg=0.0:gapopen_max=0.0:gapopen_min=0.0:gapopen_std=0:gapopen_sum=0.0:gtdb_class_counter=:gtdb_domain_counter=:gtdb_family_counter=:gtdb_genus_counter=:gtdb_order_counter=:gtdb_phylum_counter=:gtdb_species_counter=:heptad_counter=MCP-44H--3:lbd_counter=:length_avg=158.0:length_max=158.0:length_min=158.0:length_std=0:length_sum=158.0:mismatch_avg=58.0:mismatch_max=58.0:mismatch_min=58.0:mismatch_std=0:mismatch_sum=58.0:name=N352026:qcovhsp_avg=96.3:qcovhsp_max=96.3:qcovhsp_min=96.3:qcovhsp_std=0:qcovhsp_sum=96.3:qend_avg=162.0:qend_max=162.0:qend_min=162.0:qend_std=0:qend_sum=162.0:qstart_avg=5.0:qstart_max=5.0:qstart_min=5.0:qstart_std=0:qstart_sum=5.0:ref_name_counter=GB_GCA_014378225.1_protein.faa_JACMOA010000343.1_3@PF00015_full_PFAM.517.691--1:scovhsp_avg=90.8:scovhsp_max=90.8:scovhsp_min=90.8:scovhsp_std=0:scovhsp_sum=90.8:send_avg=158.0:send_max=158.0:send_min=158.0:send_std=0:send_sum=158.0:sstart_avg=1.0:sstart_max=1.0:sstart_min=1.0:sstart_std=0:sstart_sum=1.0],(f69a7e5b-c16d-402c-bfe8-c23acae76825_1@MCPsignal.7.110:0.00129067[&&NHX:Sample=rhiztom1:Type=capture:besthit=86.4:bitscore=157.0:capture_class=c__Verrucomicrobiae:capture_domain=d__Bacteria:capture_family=f__UBA12508:capture_genus=g__UBA12508:capture_order=o__Opitutales:capture_phylum=p__Verrucomicrobiota:capture_species=s__UBA12508 sp001831095:evalue=5.42e-50:gapopen=0.0:heptad=MCP-44H:length=103.0:mismatch=14.0:qcovhsp=100.0:qend=103.0:qstart=1.0:ref_name=GB_GCA_002436065.1_protein.faa_DIXP01000047.1_44@PF00015_full_PFAM.499.687:scovhsp=54.8:send=133.0:sstart=31.0],(fd11c0cb-752a-4efa-aac7-28349bf6ddcb_2@MCPsignal.91.181:0.0405131[&&NHX:Sample=rhiztom1:Type=capture:capture_class=c__Alphaproteobacteria:capture_domain=d__Bacteria:capture_family=f__Rhizobiaceae:capture_genus=g__Pararhizobium:capture_order=o__Rhizobiales:capture_phylum=p__Proteobacteria:capture_species=s__Pararhizobium sp900473795:heptad=MCP-44H],4f8ca43c-dec6-4b72-912b-5cfec5e08a07_6@MCPsignal.22.148:5e-09[&&NHX:Sample=rhiztom2:Type=capture:besthit=73.4:bitscore=158.0:capture_class=c__Alphaproteobacteria:capture_domain=d__Bacteria:capture_family=f__Acetobacteraceae:capture_genus=g__Lichenicoccus:capture_order=o__Acetobacterales:capture_phylum=p__Proteobacteria:capture_species=s__Lichenicoccus roseus:evalue=4.41e-50:gapopen=0.0:heptad=MCP-40H:length=124.0:mismatch=33.0:qcovhsp=98.4:qend=125.0:qstart=2.0:ref_name=GB_GCA_014378225.1_protein.faa_JACMOA010000343.1_3@PF00015_full_PFAM.517.691:scovhsp=71.3:send=148.0:sstart=25.0])0.501:0.0251391[&&NHX:Sample_counter=rhiztom1--1||rhiztom2--1:Type_counter=capture--2:besthit_avg=73.4:besthit_max=73.4:besthit_min=73.4:besthit_std=0:besthit_sum=73.4:bitscore_avg=158.0:bitscore_max=158.0:bitscore_min=158.0:bitscore_std=0:bitscore_sum=158.0:capture_class_counter=c__Alphaproteobacteria--2:capture_domain_counter=d__Bacteria--2:capture_family_counter=f__Acetobacteraceae--1||f__Rhizobiaceae--1:capture_genus_counter=g__Lichenicoccus--1||g__Pararhizobium--1:capture_order_counter=o__Acetobacterales--1||o__Rhizobiales--1:capture_phylum_counter=p__Proteobacteria--2:capture_species_counter=s__Lichenicoccus roseus--1||s__Pararhizobium sp900473795--1:evalue_avg=4.41e-50:evalue_max=4.41e-50:evalue_min=4.41e-50:evalue_std=0:evalue_sum=4.41e-50:gapopen_avg=0.0:gapopen_max=0.0:gapopen_min=0.0:gapopen_std=0:gapopen_sum=0.0:gtdb_class_counter=:gtdb_domain_counter=:gtdb_family_counter=:gtdb_genus_counter=:gtdb_order_counter=:gtdb_phylum_counter=:gtdb_species_counter=:heptad_counter=MCP-40H--1||MCP-44H--1:lbd_counter=:length_avg=124.0:length_max=124.0:length_min=124.0:length_std=0:length_sum=124.0:mismatch_avg=33.0:mismatch_max=33.0:mismatch_min=33.0:mismatch_std=0:mismatch_sum=33.0:name=N352030:qcovhsp_avg=98.4:qcovhsp_max=98.4:qcovhsp_min=98.4:qcovhsp_std=0:qcovhsp_sum=98.4:qend_avg=125.0:qend_max=125.0:qend_min=125.0:qend_std=0:qend_sum=125.0:qstart_avg=2.0:qstart_max=2.0:qstart_min=2.0:qstart_std=0:qstart_sum=2.0:ref_name_counter=GB_GCA_014378225.1_protein.faa_JACMOA010000343.1_3@PF00015_full_PFAM.517.691--1:scovhsp_avg=71.3:scovhsp_max=71.3:scovhsp_min=71.3:scovhsp_std=0:scovhsp_sum=71.3:send_avg=148.0:send_max=148.0:send_min=148.0:send_std=0:send_sum=148.0:sstart_avg=25.0:sstart_max=25.0:sstart_min=25.0:sstart_std=0:sstart_sum=25.0])0.976:0.0774102[&&NHX:Sample_counter=rhiztom1--2||rhiztom2--1:Type_counter=capture--3:besthit_avg=79.9:besthit_max=86.4:besthit_min=73.4:besthit_std=9.192388155425117:besthit_sum=159.8:bitscore_avg=157.5:bitscore_max=158.0:bitscore_min=157.0:bitscore_std=0.7071067811865476:bitscore_sum=315.0:capture_class_counter=c__Alphaproteobacteria--2||c__Verrucomicrobiae--1:capture_domain_counter=d__Bacteria--3:capture_family_counter=f__Acetobacteraceae--1||f__Rhizobiaceae--1||f__UBA12508--1:capture_genus_counter=g__Lichenicoccus--1||g__Pararhizobium--1||g__UBA12508--1:capture_order_counter=o__Acetobacterales--1||o__Opitutales--1||o__Rhizobiales--1:capture_phylum_counter=p__Proteobacteria--2||p__Verrucomicrobiota--1:capture_species_counter=s__Lichenicoccus roseus--1||s__Pararhizobium sp900473795--1||s__UBA12508 sp001831095--1:evalue_avg=4.915e-50:evalue_max=5.42e-50:evalue_min=4.41e-50:evalue_std=7.141778489984132e-51:evalue_sum=9.83e-50:gapopen_avg=0.0:gapopen_max=0.0:gapopen_min=0.0:gapopen_std=0.0:gapopen_sum=0.0:gtdb_class_counter=:gtdb_domain_counter=:gtdb_family_counter=:gtdb_genus_counter=:gtdb_order_counter=:gtdb_phylum_counter=:gtdb_species_counter=:heptad_counter=MCP-40H--1||MCP-44H--2:lbd_counter=:length_avg=113.5:length_max=124.0:length_min=103.0:length_std=14.849242404917497:length_sum=227.0:mismatch_avg=23.5:mismatch_max=33.0:mismatch_min=14.0:mismatch_std=13.435028842544403:mismatch_sum=47.0:name=N352031:qcovhsp_avg=99.2:qcovhsp_max=100.0:qcovhsp_min=98.4:qcovhsp_std=1.131370849898472:qcovhsp_sum=198.4:qend_avg=114.0:qend_max=125.0:qend_min=103.0:qend_std=15.556349186104045:qend_sum=228.0:qstart_avg=1.5:qstart_max=2.0:qstart_min=1.0:qstart_std=0.7071067811865476:qstart_sum=3.0:ref_name_counter=GB_GCA_002436065.1_protein.faa_DIXP01000047.1_44@PF00015_full_PFAM.499.687--1||GB_GCA_014378225.1_protein.faa_JACMOA010000343.1_3@PF00015_full_PFAM.517.691--1:scovhsp_avg=63.05:scovhsp_max=71.3:scovhsp_min=54.8:scovhsp_std=11.667261889578034:scovhsp_sum=126.1:send_avg=140.5:send_max=148.0:send_min=133.0:send_std=10.606601717798213:send_sum=281.0:sstart_avg=28.0:sstart_max=31.0:sstart_min=25.0:sstart_std=4.242640687119285:sstart_sum=56.0])0.719:0.00458002[&&NHX:Sample_counter=rhizpot3--1||rhiztom1--3||rhiztom2--1||rhiztom3--1:Type_counter=capture--6:besthit_avg=74.36666666666666:besthit_max=86.4:besthit_min=63.3:besthit_std=11.580299362854719:besthit_sum=223.1:bitscore_avg=164.66666666666666:bitscore_max=179.0:bitscore_min=157.0:bitscore_std=12.423096769056148:bitscore_sum=494.0:capture_class_counter=c__Alphaproteobacteria--2||c__Gammaproteobacteria--3||c__Verrucomicrobiae--1:capture_domain_counter=d__Bacteria--6:capture_family_counter=f__Acetobacteraceae--1||f__Burkholderiaceae--1||f__Pseudomonadaceae--1||f__Rhizobiaceae--1||f__Rhodocyclaceae--1||f__UBA12508--1:capture_genus_counter=g__Lichenicoccus--1||g__Massilia--1||g__Pararhizobium--1||g__Pseudomonas_E--1||g__UBA12508--1||g__WRNU01--1:capture_order_counter=o__Acetobacterales--1||o__Burkholderiales--2||o__Opitutales--1||o__Pseudomonadales--1||o__Rhizobiales--1:capture_phylum_counter=p__Proteobacteria--5||p__Verrucomicrobiota--1:capture_species_counter=s__Lichenicoccus roseus--1||s__Massilia sp002428015--1||s__Pararhizobium sp900473795--1||s__Pseudomonas_E nabeulensis--1||s__UBA12508 sp001831095--1||s__WRNU01 sp009782565--1:evalue_avg=3.2766667233333336e-50:evalue_max=5.42e-50:evalue_min=1.7e-57:evalue_std=2.882261746667018e-50:evalue_sum=9.83000017e-50:gapopen_avg=0.0:gapopen_max=0.0:gapopen_min=0.0:gapopen_std=0.0:gapopen_sum=0.0:gtdb_class_counter=:gtdb_domain_counter=:gtdb_family_counter=:gtdb_genus_counter=:gtdb_order_counter=:gtdb_phylum_counter=:gtdb_species_counter=:heptad_counter=MCP-40H--1||MCP-44H--5:lbd_counter=:length_avg=128.33333333333334:length_max=158.0:length_min=103.0:length_std=27.75487945088815:length_sum=385.0:mismatch_avg=35.0:mismatch_max=58.0:mismatch_min=14.0:mismatch_std=22.06807649071391:mismatch_sum=105.0:name=N352032:qcovhsp_avg=98.23333333333335:qcovhsp_max=100.0:qcovhsp_min=96.3:qcovhsp_std=1.8556220879622392:qcovhsp_sum=294.70000000000005:qend_avg=130.0:qend_max=162.0:qend_min=103.0:qend_std=29.816103031751148:qend_sum=390.0:qstart_avg=2.6666666666666665:qstart_max=5.0:qstart_min=1.0:qstart_std=2.081665999466133:qstart_sum=8.0:ref_name_counter=GB_GCA_002436065.1_protein.faa_DIXP01000047.1_44@PF00015_full_PFAM.499.687--1||GB_GCA_014378225.1_protein.faa_JACMOA010000343.1_3@PF00015_full_PFAM.517.691--2:scovhsp_avg=72.3:scovhsp_max=90.8:scovhsp_min=54.8:scovhsp_std=18.0208212909401:scovhsp_sum=216.89999999999998:send_avg=146.33333333333334:send_max=158.0:send_min=133.0:send_std=12.583057392117917:send_sum=439.0:sstart_avg=19.0:sstart_max=31.0:sstart_min=1.0:sstart_std=15.874507866387544:sstart_sum=57.0])0:5e-09[&&NHX:Sample_counter=rhizpot3--2||rhiztom1--6||rhiztom2--6||rhiztom3--12:Type_counter=GTDB--2||capture--26:besthit_avg=70.52000000000001:besthit_max=86.4:besthit_min=61.1:besthit_std=10.072586559568503:besthit_sum=352.6:bitscore_avg=163.4:bitscore_max=186.0:bitscore_min=137.0:bitscore_std=19.501282009139807:bitscore_sum=817.0:capture_class_counter=c__Alphaproteobacteria--4||c__Bacilli--5||c__Gammaproteobacteria--13||c__Myxococcia--2||c__Planctomycetia--1||c__Verrucomicrobiae--1:capture_domain_counter=d__Bacteria--26:capture_family_counter=f__Acetobacteraceae--1||f__Burkholderiaceae--5||f__DSM-1321--2||f__Magnetospirillaceae--1||f__Myxococcaceae--2||f__NBRC-103111--3||f__Pseudomonadaceae--4||f__Rhizobiaceae--1||f__Rhodocyclaceae--2||f__Sphingomonadaceae--1||f__Thermoguttaceae--1||f__Thioalkalivibrionaceae--2||f__UBA12508--1:capture_genus_counter=g__Aquabacterium_A--2||g__Corallococcus--2||g__Duganella--2||g__Lichenicoccus--1||g__Massilia--1||g__Paenibacillus_F--1||g__Paenibacillus_V--2||g__Pararhizobium--1||g__Peribacillus--2||g__Phaeospirillum--1||g__Pseudomonas_E--4||g__Sphingomonas--1||g__Thioalkalivibrio--2||g__UBA11386--1||g__UBA12508--1||g__WRNU01--2:capture_order_counter=o__Acetobacterales--1||o__Bacillales_B--2||o__Burkholderiales--7||o__Ectothiorhodospirales--2||o__Myxococcales--2||o__Opitutales--1||o__Paenibacillales--3||o__Pirellulales--1||o__Pseudomonadales--4||o__Rhizobiales--1||o__Rhodospirillales--1||o__Sphingomonadales--1:capture_phylum_counter=p__Firmicutes--5||p__Myxococcota--2||p__Planctomycetota--1||p__Proteobacteria--17||p__Verrucomicrobiota--1:capture_species_counter=s__Aquabacterium_A sp000244995--1||s__Aquabacterium_A sp013360485--1||s__Corallococcus terminator--2||s__Duganella sp013408245--2||s__Lichenicoccus roseus--1||s__Massilia sp002428015--1||s__Paenibacillus_F chitinolyticus--1||s__Paenibacillus_V contaminans--2||s__Pararhizobium sp900473795--1||s__Peribacillus simplex_D--2||s__Phaeospirillum fulvum_B--1||s__Pseudomonas_E nabeulensis--1||s__Pseudomonas_E neuropathica--1||s__Pseudomonas_E sp900602065--2||s__Sphingomonas abaci--1||s__Thioalkalivibrio sp000378605--2||s__UBA11386 sp003532715--1||s__UBA12508 sp001831095--1||s__WRNU01 sp009782565--2:evalue_avg=1.89200001966e-42:evalue_max=9.46e-42:evalue_min=1.44e-59:evalue_std=4.2306406024393276e-42:evalue_sum=9.4600000983e-42:gapopen_avg=0.2:gapopen_max=1.0:gapopen_min=0.0:gapopen_std=0.447213595499958:gapopen_sum=1.0:gtdb_class_counter=c__UBA6077--2:gtdb_domain_counter=d__Bacteria--2:gtdb_family_counter=f__JACQUR01--1||f__UBA6077--1:gtdb_genus_counter=g__JACQUR01--1||g__UBA6077--1:gtdb_order_counter=o__UBA6077--2:gtdb_phylum_counter=p__Chloroflexota--2:gtdb_species_counter=s__JACQUR01 sp016210245--1||s__UBA6077 sp002436065--1:heptad_counter=MCP-40H--2||MCP-44H--26:lbd_counter=:lca_tree=o__UBA6077:length_avg=135.4:length_max=175.0:length_min=103.0:length_std=29.988331063932183:length_sum=677.0:mismatch_avg=41.8:mismatch_max=67.0:mismatch_min=14.0:mismatch_std=21.04043725781382:mismatch_sum=209.0:name=N352033:qcovhsp_avg=97.29999999999998:qcovhsp_max=100.0:qcovhsp_min=95.1:qcovhsp_std=1.917028951268084:qcovhsp_sum=486.49999999999994:qend_avg=137.8:qend_max=181.0:qend_min=103.0:qend_std=32.47614509143596:qend_sum=689.0:qstart_avg=3.4:qstart_max=7.0:qstart_min=1.0:qstart_std=2.5099800796022267:qstart_sum=17.0:ref_name_counter=GB_GCA_002436065.1_protein.faa_DIXP01000047.1_44@PF00015_full_PFAM.499.687--1||GB_GCA_013390945.1_protein.faa_JACAUC010000030.1_14@PF00015_full_PFAM.317.530--1||GB_GCA_014378225.1_protein.faa_JACMOA010000343.1_3@PF00015_full_PFAM.517.691--2||GB_GCA_016210245.1_protein.faa_JACQUR010000533.1_6@PF00015_full_PFAM.376.565--1:scovhsp_avg=72.1:scovhsp_max=90.8:scovhsp_min=54.8:scovhsp_std=14.541492358076596:scovhsp_sum=360.5:send_avg=151.6:send_max=192.0:send_min=127.0:send_std=25.676837811537464:send_sum=758.0:sstart_avg=17.4:sstart_max=31.0:sstart_min=1.0:sstart_std=11.781341180018513:sstart_sum=87.0])0.748:0.00491958[&&NHX:Sample_counter=rhizpot1--1||rhizpot2--1||rhizpot3--3||rhiztom1--8||rhiztom2--7||rhiztom3--15:Type_counter=GTDB--9||capture--35:besthit_avg=68.64999999999999:besthit_max=86.4:besthit_min=59.3:besthit_std=10.106779902619829:besthit_sum=411.9:bitscore_avg=156.33333333333334:bitscore_max=186.0:bitscore_min=121.0:bitscore_std=24.57369867697304:bitscore_sum=938.0:capture_class_counter=c__Alphaproteobacteria--5||c__Bacilli--6||c__Desulfobulbia--1||c__Gammaproteobacteria--18||c__Myxococcia--2||c__Planctomycetia--1||c__Verrucomicrobiae--2:capture_domain_counter=d__Bacteria--35:capture_family_counter=f__Acetobacteraceae--1||f__Alteromonadaceae--1||f__Burkholderiaceae--6||f__DSM-1321--2||f__Desulfobulbaceae--1||f__Enterobacteriaceae--1||f__Magnetospirillaceae--1||f__Myxococcaceae--2||f__NBRC-103111--3||f__Paenibacillaceae--1||f__Pseudomonadaceae--4||f__Rhizobiaceae--1||f__Rhodocyclaceae--3||f__Sphingomonadaceae--2||f__Thermoguttaceae--1||f__Thioalkalivibrionaceae--2||f__UBA10450--1||f__UBA12508--1||f__Vibrionaceae--1:capture_genus_counter=g__Aquabacterium_A--2||g__Cohnella--1||g__Corallococcus--2||g__Desulfobulbus--1||g__Duganella--3||g__Lacimicrobium--1||g__Lichenicoccus--1||g__Massilia--1||g__Paenibacillus_F--1||g__Paenibacillus_V--2||g__Pararhizobium--1||g__Pectobacterium--1||g__Peribacillus--2||g__Phaeospirillum--1||g__Photobacterium--1||g__Pseudomonas_E--4||g__SZAS-18--1||g__Sphingomonas--1||g__Sphingomonas_B--1||g__Thauera--1||g__Thioalkalivibrio--2||g__UBA11386--1||g__UBA12508--1||g__WRNU01--2:capture_order_counter=o__Acetobacterales--1||o__Bacillales_B--2||o__Burkholderiales--9||o__Chthoniobacterales--1||o__Desulfobulbales--1||o__Ectothiorhodospirales--2||o__Enterobacterales--3||o__Myxococcales--2||o__Opitutales--1||o__Paenibacillales--4||o__Pirellulales--1||o__Pseudomonadales--4||o__Rhizobiales--1||o__Rhodospirillales--1||o__Sphingomonadales--2:capture_phylum_counter=p__Desulfobacterota--1||p__Firmicutes--6||p__Myxococcota--2||p__Planctomycetota--1||p__Proteobacteria--23||p__Verrucomicrobiota--2:capture_species_counter=s__Aquabacterium_A sp000244995--1||s__Aquabacterium_A sp013360485--1||s__Cohnella xylanilytica--1||s__Corallococcus terminator--2||s__Desulfobulbus sp903896915--1||s__Duganella sp013408245--2||s__Duganella sp900110275--1||s__Lacimicrobium sp002201535--1||s__Lichenicoccus roseus--1||s__Massilia sp002428015--1||s__Paenibacillus_F chitinolyticus--1||s__Paenibacillus_V contaminans--2||s__Pararhizobium sp900473795--1||s__Pectobacterium aquaticum--1||s__Peribacillus simplex_D--2||s__Phaeospirillum fulvum_B--1||s__Photobacterium rosenbergii--1||s__Pseudomonas_E nabeulensis--1||s__Pseudomonas_E neuropathica--1||s__Pseudomonas_E sp900602065--2||s__SZAS-18 sp018240025--1||s__Sphingomonas abaci--1||s__Sphingomonas_B sp009913435--1||s__Thauera propionica--1||s__Thioalkalivibrio sp000378605--2||s__UBA11386 sp003532715--1||s__UBA12508 sp001831095--1||s__WRNU01 sp009782565--2:evalue_avg=3.2666682433333495e-36:evalue_max=1.96e-35:evalue_min=1.44e-59:evalue_std=8.001665720686835e-36:evalue_sum=1.9600009460000097e-35:gapopen_avg=0.16666666666666666:gapopen_max=1.0:gapopen_min=0.0:gapopen_std=0.408248290463863:gapopen_sum=1.0:gtdb_class_counter=c__Deinococci--7||c__UBA6077--2:gtdb_domain_counter=d__Bacteria--9:gtdb_family_counter=f__Deinococcaceae--1||f__JAAFIG01--6||f__JACQUR01--1||f__UBA6077--1:gtdb_genus_counter=g__JAAFIG01--6||g__JACMOA01--1||g__JACQUR01--1||g__UBA6077--1:gtdb_order_counter=o__Deinococcales--7||o__UBA6077--2:gtdb_phylum_counter=p__Chloroflexota--2||p__Deinococcota--7:gtdb_species_counter=s__JAAFIG01 sp013298185--4||s__JAAFIG01 sp013298595--2||s__JACMOA01 sp014378225--1||s__JACQUR01 sp016210245--1||s__UBA6077 sp002436065--1:heptad_counter=MCP-40H--4||MCP-44H--39||MCP-52H--1:lbd_counter=:lca_tree=d__Bacteria:length_avg=132.5:length_max=175.0:length_min=103.0:length_std=27.747071917591594:length_sum=795.0:mismatch_avg=42.833333333333336:mismatch_max=67.0:mismatch_min=14.0:mismatch_std=18.988593067067047:mismatch_sum=257.0:name=N352034:qcovhsp_avg=97.33333333333333:qcovhsp_max=100.0:qcovhsp_min=95.1:qcovhsp_std=1.7165857586111668:qcovhsp_sum=584.0:qend_avg=134.66666666666666:qend_max=181.0:qend_min=103.0:qend_std=30.044411571316665:qend_sum=808.0:qstart_avg=3.1666666666666665:qstart_max=7.0:qstart_min=1.0:qstart_std=2.3166067138525404:qstart_sum=19.0:ref_name_counter=GB_GCA_002436065.1_protein.faa_DIXP01000047.1_44@PF00015_full_PFAM.499.687--1||GB_GCA_013390945.1_protein.faa_JACAUC010000030.1_14@PF00015_full_PFAM.317.530--1||GB_GCA_014378225.1_protein.faa_JACMOA010000343.1_3@PF00015_full_PFAM.517.691--2||GB_GCA_016210245.1_protein.faa_JACQUR010000533.1_6@PF00015_full_PFAM.376.565--1||RS_GCF_000335475.2_protein.faa_NZ_ANAH02000025.1_61@PF00015_full_PFAM.344.533--1:scovhsp_avg=70.48333333333333:scovhsp_max=90.8:scovhsp_min=54.8:scovhsp_std=13.595795918837068:scovhsp_sum=422.9:send_avg=154.66666666666666:send_max=192.0:send_min=127.0:send_std=24.16333310341656:send_sum=928.0:sstart_avg=23.333333333333332:sstart_max=53.0:sstart_min=1.0:sstart_std=17.951787283350555:sstart_sum=140.0],((GB_GCA_013821605.1_protein.faa_JACDGP010000014.1_6@PF00015_full_PFAM.417.604:0.0868165[&&NHX:Type=GTDB:gtdb_class=c__Chloroflexia:gtdb_domain=d__Bacteria:gtdb_family=f__Herpetosiphonaceae:gtdb_genus=g__JACDGP01:gtdb_order=o__Chloroflexales:gtdb_phylum=p__Chloroflexota:gtdb_species=s__JACDGP01 sp013821605:heptad=MCP-44H:species=d__Bacteria_p__Chloroflexota_c__Chloroflexia_o__Chloroflexales_f__Herpetosiphonaceae_g__JACDGP01_s__JACDGP01 sp013821605],(ad5da4a2-9cf7-40d8-aaa2-2264f25584db_2@MCPsignal.120.275:5e-09[&&NHX:Sample=rhiztom2:Type=capture:capture_class=c__Alphaproteobacteria:capture_domain=d__Bacteria:capture_family=f__Dongiaceae:capture_genus=g__Dongia:capture_order=o__Dongiales:capture_phylum=p__Proteobacteria:capture_species=s__Dongia sp016183985:heptad=MCP-44H],(30e559cb-619b-44d5-9028-b4182eafc483_4@MCPsignal.148.318:0.143324[&&NHX:Sample=rhiztom2:Type=capture:capture_class=c__Alphaproteobacteria:capture_domain=d__Bacteria:capture_family=f__Sphingomonadaceae:capture_genus=g__Sphingomonas:capture_order=o__Sphingomonadales:capture_phylum=p__Proteobacteria:capture_species=s__Sphingomonas sp000712135:heptad=MCP-44H],bf35fb93-8079-47d6-b358-5b8969e9325a_1@MCPsignal.160.288:5e-09[&&NHX:Sample=rhiztom2:Type=capture:capture_class=c__Alphaproteobacteria:capture_domain=d__Bacteria:capture_family=f__Dongiaceae:capture_genus=g__Dongia:capture_order=o__Dongiales:capture_phylum=p__Proteobacteria:capture_species=s__Dongia sp016183985:heptad=MCP-44H])0:5e-09[&&NHX:Sample_counter=rhiztom2--2:Type_counter=capture--2:capture_class_counter=c__Alphaproteobacteria--2:capture_domain_counter=d__Bacteria--2:capture_family_counter=f__Dongiaceae--1||f__Sphingomonadaceae--1:capture_genus_counter=g__Dongia--1||g__Sphingomonas--1:capture_order_counter=o__Dongiales--1||o__Sphingomonadales--1:capture_phylum_counter=p__Proteobacteria--2:capture_species_counter=s__Dongia sp016183985--1||s__Sphingomonas sp000712135--1:gtdb_class_counter=:gtdb_domain_counter=:gtdb_family_counter=:gtdb_genus_counter=:gtdb_order_counter=:gtdb_phylum_counter=:gtdb_species_counter=:heptad_counter=MCP-44H--2:lbd_counter=:name=N352039:ref_name_counter=])0.997:0.0775703[&&NHX:Sample_counter=rhiztom2--3:Type_counter=capture--3:capture_class_counter=c__Alphaproteobacteria--3:capture_domain_counter=d__Bacteria--3:capture_family_counter=f__Dongiaceae--2||f__Sphingomonadaceae--1:capture_genus_counter=g__Dongia--2||g__Sphingomonas--1:capture_order_counter=o__Dongiales--2||o__Sphingomonadales--1:capture_phylum_counter=p__Proteobacteria--3:capture_species_counter=s__Dongia sp016183985--2||s__Sphingomonas sp000712135--1:gtdb_class_counter=:gtdb_domain_counter=:gtdb_family_counter=:gtdb_genus_counter=:gtdb_order_counter=:gtdb_phylum_counter=:gtdb_species_counter=:heptad_counter=MCP-44H--3:lbd_counter=:name=N352040:ref_name_counter=])0:5e-09[&&NHX:Sample_counter=rhiztom2--3:Type_counter=GTDB--1||capture--3:capture_class_counter=c__Alphaproteobacteria--3:capture_domain_counter=d__Bacteria--3:capture_family_counter=f__Dongiaceae--2||f__Sphingomonadaceae--1:capture_genus_counter=g__Dongia--2||g__Sphingomonas--1:capture_order_counter=o__Dongiales--2||o__Sphingomonadales--1:capture_phylum_counter=p__Proteobacteria--3:capture_species_counter=s__Dongia sp016183985--2||s__Sphingomonas sp000712135--1:gtdb_class_counter=c__Chloroflexia--1:gtdb_domain_counter=d__Bacteria--1:gtdb_family_counter=f__Herpetosiphonaceae--1:gtdb_genus_counter=g__JACDGP01--1:gtdb_order_counter=o__Chloroflexales--1:gtdb_phylum_counter=p__Chloroflexota--1:gtdb_species_counter=s__JACDGP01 sp013821605--1:heptad_counter=MCP-44H--4:lbd_counter=:lca_tree=s__JACDGP01 sp013821605:name=N352041:ref_name_counter=],629d7e8f-4492-4391-b297-9a3944c8e794_1@MCPsignal.758.838:0.159535[&&NHX:Sample=rhiztom2:Type=capture:capture_class=c__Bacilli:capture_domain=d__Bacteria:capture_family=f__NBRC-103111:capture_genus=g__Gorillibacterium:capture_order=o__Paenibacillales:capture_phylum=p__Firmicutes:capture_species=s__Gorillibacterium timonense:heptad=MCP-44H])0.843:0.0229283[&&NHX:Sample_counter=rhiztom2--4:Type_counter=GTDB--1||capture--4:capture_class_counter=c__Alphaproteobacteria--3||c__Bacilli--1:capture_domain_counter=d__Bacteria--4:capture_family_counter=f__Dongiaceae--2||f__NBRC-103111--1||f__Sphingomonadaceae--1:capture_genus_counter=g__Dongia--2||g__Gorillibacterium--1||g__Sphingomonas--1:capture_order_counter=o__Dongiales--2||o__Paenibacillales--1||o__Sphingomonadales--1:capture_phylum_counter=p__Firmicutes--1||p__Proteobacteria--3:capture_species_counter=s__Dongia sp016183985--2||s__Gorillibacterium timonense--1||s__Sphingomonas sp000712135--1:gtdb_class_counter=c__Chloroflexia--1:gtdb_domain_counter=d__Bacteria--1:gtdb_family_counter=f__Herpetosiphonaceae--1:gtdb_genus_counter=g__JACDGP01--1:gtdb_order_counter=o__Chloroflexales--1:gtdb_phylum_counter=p__Chloroflexota--1:gtdb_species_counter=s__JACDGP01 sp013821605--1:heptad_counter=MCP-44H--5:lbd_counter=:lca_tree=s__JACDGP01 sp013821605:name=N352043:ref_name_counter=])0.048:0.00867253[&&NHX:Sample_counter=rhizpot1--1||rhizpot2--1||rhizpot3--3||rhiztom1--8||rhiztom2--11||rhiztom3--15:Type_counter=GTDB--10||capture--39:besthit_avg=68.64999999999999:besthit_max=86.4:besthit_min=59.3:besthit_std=10.106779902619829:besthit_sum=411.9:bitscore_avg=156.33333333333334:bitscore_max=186.0:bitscore_min=121.0:bitscore_std=24.57369867697304:bitscore_sum=938.0:capture_class_counter=c__Alphaproteobacteria--8||c__Bacilli--7||c__Desulfobulbia--1||c__Gammaproteobacteria--18||c__Myxococcia--2||c__Planctomycetia--1||c__Verrucomicrobiae--2:capture_domain_counter=d__Bacteria--39:capture_family_counter=f__Acetobacteraceae--1||f__Alteromonadaceae--1||f__Burkholderiaceae--6||f__DSM-1321--2||f__Desulfobulbaceae--1||f__Dongiaceae--2||f__Enterobacteriaceae--1||f__Magnetospirillaceae--1||f__Myxococcaceae--2||f__NBRC-103111--4||f__Paenibacillaceae--1||f__Pseudomonadaceae--4||f__Rhizobiaceae--1||f__Rhodocyclaceae--3||f__Sphingomonadaceae--3||f__Thermoguttaceae--1||f__Thioalkalivibrionaceae--2||f__UBA10450--1||f__UBA12508--1||f__Vibrionaceae--1:capture_genus_counter=g__Aquabacterium_A--2||g__Cohnella--1||g__Corallococcus--2||g__Desulfobulbus--1||g__Dongia--2||g__Duganella--3||g__Gorillibacterium--1||g__Lacimicrobium--1||g__Lichenicoccus--1||g__Massilia--1||g__Paenibacillus_F--1||g__Paenibacillus_V--2||g__Pararhizobium--1||g__Pectobacterium--1||g__Peribacillus--2||g__Phaeospirillum--1||g__Photobacterium--1||g__Pseudomonas_E--4||g__SZAS-18--1||g__Sphingomonas--2||g__Sphingomonas_B--1||g__Thauera--1||g__Thioalkalivibrio--2||g__UBA11386--1||g__UBA12508--1||g__WRNU01--2:capture_order_counter=o__Acetobacterales--1||o__Bacillales_B--2||o__Burkholderiales--9||o__Chthoniobacterales--1||o__Desulfobulbales--1||o__Dongiales--2||o__Ectothiorhodospirales--2||o__Enterobacterales--3||o__Myxococcales--2||o__Opitutales--1||o__Paenibacillales--5||o__Pirellulales--1||o__Pseudomonadales--4||o__Rhizobiales--1||o__Rhodospirillales--1||o__Sphingomonadales--3:capture_phylum_counter=p__Desulfobacterota--1||p__Firmicutes--7||p__Myxococcota--2||p__Planctomycetota--1||p__Proteobacteria--26||p__Verrucomicrobiota--2:capture_species_counter=s__Aquabacterium_A sp000244995--1||s__Aquabacterium_A sp013360485--1||s__Cohnella xylanilytica--1||s__Corallococcus terminator--2||s__Desulfobulbus sp903896915--1||s__Dongia sp016183985--2||s__Duganella sp013408245--2||s__Duganella sp900110275--1||s__Gorillibacterium timonense--1||s__Lacimicrobium sp002201535--1||s__Lichenicoccus roseus--1||s__Massilia sp002428015--1||s__Paenibacillus_F chitinolyticus--1||s__Paenibacillus_V contaminans--2||s__Pararhizobium sp900473795--1||s__Pectobacterium aquaticum--1||s__Peribacillus simplex_D--2||s__Phaeospirillum fulvum_B--1||s__Photobacterium rosenbergii--1||s__Pseudomonas_E nabeulensis--1||s__Pseudomonas_E neuropathica--1||s__Pseudomonas_E sp900602065--2||s__SZAS-18 sp018240025--1||s__Sphingomonas abaci--1||s__Sphingomonas sp000712135--1||s__Sphingomonas_B sp009913435--1||s__Thauera propionica--1||s__Thioalkalivibrio sp000378605--2||s__UBA11386 sp003532715--1||s__UBA12508 sp001831095--1||s__WRNU01 sp009782565--2:evalue_avg=3.2666682433333495e-36:evalue_max=1.96e-35:evalue_min=1.44e-59:evalue_std=8.001665720686835e-36:evalue_sum=1.9600009460000097e-35:gapopen_avg=0.16666666666666666:gapopen_max=1.0:gapopen_min=0.0:gapopen_std=0.408248290463863:gapopen_sum=1.0:gtdb_class_counter=c__Chloroflexia--1||c__Deinococci--7||c__UBA6077--2:gtdb_domain_counter=d__Bacteria--10:gtdb_family_counter=f__Deinococcaceae--1||f__Herpetosiphonaceae--1||f__JAAFIG01--6||f__JACQUR01--1||f__UBA6077--1:gtdb_genus_counter=g__JAAFIG01--6||g__JACDGP01--1||g__JACMOA01--1||g__JACQUR01--1||g__UBA6077--1:gtdb_order_counter=o__Chloroflexales--1||o__Deinococcales--7||o__UBA6077--2:gtdb_phylum_counter=p__Chloroflexota--3||p__Deinococcota--7:gtdb_species_counter=s__JAAFIG01 sp013298185--4||s__JAAFIG01 sp013298595--2||s__JACDGP01 sp013821605--1||s__JACMOA01 sp014378225--1||s__JACQUR01 sp016210245--1||s__UBA6077 sp002436065--1:heptad_counter=MCP-40H--4||MCP-44H--44||MCP-52H--1:lbd_counter=:lca_tree=d__Bacteria:length_avg=132.5:length_max=175.0:length_min=103.0:length_std=27.747071917591594:length_sum=795.0:mismatch_avg=42.833333333333336:mismatch_max=67.0:mismatch_min=14.0:mismatch_std=18.988593067067047:mismatch_sum=257.0:name=N352044:qcovhsp_avg=97.33333333333333:qcovhsp_max=100.0:qcovhsp_min=95.1:qcovhsp_std=1.7165857586111668:qcovhsp_sum=584.0:qend_avg=134.66666666666666:qend_max=181.0:qend_min=103.0:qend_std=30.044411571316665:qend_sum=808.0:qstart_avg=3.1666666666666665:qstart_max=7.0:qstart_min=1.0:qstart_std=2.3166067138525404:qstart_sum=19.0:ref_name_counter=GB_GCA_002436065.1_protein.faa_DIXP01000047.1_44@PF00015_full_PFAM.499.687--1||GB_GCA_013390945.1_protein.faa_JACAUC010000030.1_14@PF00015_full_PFAM.317.530--1||GB_GCA_014378225.1_protein.faa_JACMOA010000343.1_3@PF00015_full_PFAM.517.691--2||GB_GCA_016210245.1_protein.faa_JACQUR010000533.1_6@PF00015_full_PFAM.376.565--1||RS_GCF_000335475.2_protein.faa_NZ_ANAH02000025.1_61@PF00015_full_PFAM.344.533--1:scovhsp_avg=70.48333333333333:scovhsp_max=90.8:scovhsp_min=54.8:scovhsp_std=13.595795918837068:scovhsp_sum=422.9:send_avg=154.66666666666666:send_max=192.0:send_min=127.0:send_std=24.16333310341656:send_sum=928.0:sstart_avg=23.333333333333332:sstart_max=53.0:sstart_min=1.0:sstart_std=17.951787283350555:sstart_sum=140.0])0.683:0.010258[&&NHX:Sample_counter=rhizpot1--1||rhizpot2--1||rhizpot3--3||rhiztom1--10||rhiztom2--12||rhiztom3--18:Type_counter=GTDB--19||capture--45:besthit_avg=68.64999999999999:besthit_max=86.4:besthit_min=59.3:besthit_std=10.106779902619829:besthit_sum=411.9:bitscore_avg=156.33333333333334:bitscore_max=186.0:bitscore_min=121.0:bitscore_std=24.57369867697304:bitscore_sum=938.0:capture_class_counter=c__Alphaproteobacteria--9||c__Bacilli--7||c__Bdellovibrionia--1||c__Deinococci--1||c__Desulfobulbia--1||c__Gammaproteobacteria--21||c__Myxococcia--2||c__Planctomycetia--1||c__Verrucomicrobiae--2:capture_domain_counter=d__Bacteria--45:capture_family_counter=f__Acetobacteraceae--1||f__Alteromonadaceae--1||f__Bdellovibrionaceae--1||f__Burkholderiaceae--7||f__DSM-1321--2||f__Deinococcaceae--1||f__Desulfobulbaceae--1||f__Dongiaceae--2||f__Enterobacteriaceae--2||f__Magnetospirillaceae--1||f__Myxococcaceae--2||f__NBRC-103111--4||f__Paenibacillaceae--1||f__Pseudomonadaceae--5||f__Rhizobiaceae--1||f__Rhodocyclaceae--3||f__Sphingomonadaceae--3||f__Thermoguttaceae--1||f__Thioalkalivibrionaceae--2||f__Tistrellaceae--1||f__UBA10450--1||f__UBA12508--1||f__Vibrionaceae--1:capture_genus_counter=g__Aquabacterium_A--2||g__Bdellovibrio--1||g__Cohnella--1||g__Corallococcus--2||g__Deinococcus--1||g__Desulfobulbus--1||g__Dongia--2||g__Duganella--3||g__Gorillibacterium--1||g__Lacimicrobium--1||g__Lichenicoccus--1||g__Massilia--1||g__Paenibacillus_F--1||g__Paenibacillus_V--2||g__Pantoea--1||g__Pararhizobium--1||g__Pectobacterium--1||g__Peribacillus--2||g__Phaeospirillum--1||g__Photobacterium--1||g__Pseudomonas_E--5||g__Rubrivivax--1||g__SZAS-18--1||g__Sphingomonas--2||g__Sphingomonas_B--1||g__Thauera--1||g__Thioalkalivibrio--2||g__Tistrella--1||g__UBA11386--1||g__UBA12508--1||g__WRNU01--2:capture_order_counter=o__Acetobacterales--1||o__Bacillales_B--2||o__Bdellovibrionales--1||o__Burkholderiales--10||o__Chthoniobacterales--1||o__Deinococcales--1||o__Desulfobulbales--1||o__Dongiales--2||o__Ectothiorhodospirales--2||o__Enterobacterales--4||o__Myxococcales--2||o__Opitutales--1||o__Paenibacillales--5||o__Pirellulales--1||o__Pseudomonadales--5||o__Rhizobiales--1||o__Rhodospirillales--1||o__Sphingomonadales--3||o__Tistrellales--1:capture_phylum_counter=p__Bdellovibrionota--1||p__Deinococcota--1||p__Desulfobacterota--1||p__Firmicutes--7||p__Myxococcota--2||p__Planctomycetota--1||p__Proteobacteria--30||p__Verrucomicrobiota--2:capture_species_counter=s__Aquabacterium_A sp000244995--1||s__Aquabacterium_A sp013360485--1||s__Bdellovibrio sp013752535--1||s__Cohnella xylanilytica--1||s__Corallococcus terminator--2||s__Deinococcus grandis--1||s__Desulfobulbus sp903896915--1||s__Dongia sp016183985--2||s__Duganella sp013408245--2||s__Duganella sp900110275--1||s__Gorillibacterium timonense--1||s__Lacimicrobium sp002201535--1||s__Lichenicoccus roseus--1||s__Massilia sp002428015--1||s__Paenibacillus_F chitinolyticus--1||s__Paenibacillus_V contaminans--2||s__Pantoea dispersa_B--1||s__Pararhizobium sp900473795--1||s__Pectobacterium aquaticum--1||s__Peribacillus simplex_D--2||s__Phaeospirillum fulvum_B--1||s__Photobacterium rosenbergii--1||s__Pseudomonas_E nabeulensis--1||s__Pseudomonas_E neuropathica--1||s__Pseudomonas_E sp001269805--1||s__Pseudomonas_E sp900602065--2||s__Rubrivivax sp016789865--1||s__SZAS-18 sp018240025--1||s__Sphingomonas abaci--1||s__Sphingomonas sp000712135--1||s__Sphingomonas_B sp009913435--1||s__Thauera propionica--1||s__Thioalkalivibrio sp000378605--2||s__Tistrella bauzanensis--1||s__UBA11386 sp003532715--1||s__UBA12508 sp001831095--1||s__WRNU01 sp009782565--2:evalue_avg=3.2666682433333495e-36:evalue_max=1.96e-35:evalue_min=1.44e-59:evalue_std=8.001665720686835e-36:evalue_sum=1.9600009460000097e-35:gapopen_avg=0.16666666666666666:gapopen_max=1.0:gapopen_min=0.0:gapopen_std=0.408248290463863:gapopen_sum=1.0:gtdb_class_counter=c__Chloroflexia--1||c__Deinococci--16||c__UBA6077--2:gtdb_domain_counter=d__Bacteria--19:gtdb_family_counter=f__Deinococcaceae--10||f__Herpetosiphonaceae--1||f__JAAFIG01--6||f__JACQUR01--1||f__UBA6077--1:gtdb_genus_counter=g__Deinococcus--6||g__Deinococcus_C--3||g__JAAFIG01--6||g__JACDGP01--1||g__JACMOA01--1||g__JACQUR01--1||g__UBA6077--1:gtdb_order_counter=o__Chloroflexales--1||o__Deinococcales--16||o__UBA6077--2:gtdb_phylum_counter=p__Chloroflexota--3||p__Deinococcota--16:gtdb_species_counter=s__Deinococcus aquiradiocola--1||s__Deinococcus grandis--1||s__Deinococcus indicus--1||s__Deinococcus sedimenti--1||s__Deinococcus sp002017875--1||s__Deinococcus sp013337115--1||s__Deinococcus_C cellulosilyticus--1||s__Deinococcus_C misasensis--1||s__Deinococcus_C roseus--1||s__JAAFIG01 sp013298185--4||s__JAAFIG01 sp013298595--2||s__JACDGP01 sp013821605--1||s__JACMOA01 sp014378225--1||s__JACQUR01 sp016210245--1||s__UBA6077 sp002436065--1:heptad_counter=MCP-40H--9||MCP-44H--54||MCP-52H--1:lbd_counter=:lca_tree=d__Bacteria:length_avg=132.5:length_max=175.0:length_min=103.0:length_std=27.747071917591594:length_sum=795.0:mismatch_avg=42.833333333333336:mismatch_max=67.0:mismatch_min=14.0:mismatch_std=18.988593067067047:mismatch_sum=257.0:name=N352045:qcovhsp_avg=97.33333333333333:qcovhsp_max=100.0:qcovhsp_min=95.1:qcovhsp_std=1.7165857586111668:qcovhsp_sum=584.0:qend_avg=134.66666666666666:qend_max=181.0:qend_min=103.0:qend_std=30.044411571316665:qend_sum=808.0:qstart_avg=3.1666666666666665:qstart_max=7.0:qstart_min=1.0:qstart_std=2.3166067138525404:qstart_sum=19.0:ref_name_counter=GB_GCA_002436065.1_protein.faa_DIXP01000047.1_44@PF00015_full_PFAM.499.687--1||GB_GCA_013390945.1_protein.faa_JACAUC010000030.1_14@PF00015_full_PFAM.317.530--1||GB_GCA_014378225.1_protein.faa_JACMOA010000343.1_3@PF00015_full_PFAM.517.691--2||GB_GCA_016210245.1_protein.faa_JACQUR010000533.1_6@PF00015_full_PFAM.376.565--1||RS_GCF_000335475.2_protein.faa_NZ_ANAH02000025.1_61@PF00015_full_PFAM.344.533--1:scovhsp_avg=70.48333333333333:scovhsp_max=90.8:scovhsp_min=54.8:scovhsp_std=13.595795918837068:scovhsp_sum=422.9:send_avg=154.66666666666666:send_max=192.0:send_min=127.0:send_std=24.16333310341656:send_sum=928.0:sstart_avg=23.333333333333332:sstart_max=53.0:sstart_min=1.0:sstart_std=17.951787283350555:sstart_sum=140.0])0.753:0.0102403[&&NHX:Sample_counter=rhizpot1--4||rhizpot2--1||rhizpot3--3||rhiztom1--10||rhiztom2--12||rhiztom3--18:Type_counter=GTDB--21||capture--48:besthit_avg=68.64999999999999:besthit_max=86.4:besthit_min=59.3:besthit_std=10.106779902619829:besthit_sum=411.9:bitscore_avg=156.33333333333334:bitscore_max=186.0:bitscore_min=121.0:bitscore_std=24.57369867697304:bitscore_sum=938.0:capture_class_counter=c__Alphaproteobacteria--10||c__Bacilli--7||c__Bdellovibrionia--1||c__Deinococci--1||c__Desulfobulbia--1||c__Gammaproteobacteria--22||c__Magnetococcia--1||c__Myxococcia--2||c__Planctomycetia--1||c__Verrucomicrobiae--2:capture_domain_counter=d__Bacteria--48:capture_family_counter=f__Acetobacteraceae--1||f__Alteromonadaceae--1||f__Bdellovibrionaceae--1||f__Beijerinckiaceae--1||f__Burkholderiaceae--7||f__DSM-1321--2||f__Deinococcaceae--1||f__Desulfobulbaceae--1||f__Dongiaceae--2||f__Enterobacteriaceae--2||f__Magnetaquicoccaceae--1||f__Magnetospirillaceae--1||f__Myxococcaceae--2||f__NBRC-103111--4||f__Paenibacillaceae--1||f__Pseudomonadaceae--6||f__Rhizobiaceae--1||f__Rhodocyclaceae--3||f__Sphingomonadaceae--3||f__Thermoguttaceae--1||f__Thioalkalivibrionaceae--2||f__Tistrellaceae--1||f__UBA10450--1||f__UBA12508--1||f__Vibrionaceae--1:capture_genus_counter=g__Aquabacterium_A--2||g__Bdellovibrio--1||g__Bosea--1||g__Cohnella--1||g__Corallococcus--2||g__Deinococcus--1||g__Desulfobulbus--1||g__Dongia--2||g__Duganella--3||g__Gorillibacterium--1||g__JAANAU01--1||g__Lacimicrobium--1||g__Lichenicoccus--1||g__Massilia--1||g__Paenibacillus_F--1||g__Paenibacillus_V--2||g__Pantoea--1||g__Pararhizobium--1||g__Pectobacterium--1||g__Peribacillus--2||g__Phaeospirillum--1||g__Photobacterium--1||g__Pseudomonas_E--6||g__Rubrivivax--1||g__SZAS-18--1||g__Sphingomonas--2||g__Sphingomonas_B--1||g__Thauera--1||g__Thioalkalivibrio--2||g__Tistrella--1||g__UBA11386--1||g__UBA12508--1||g__WRNU01--2:capture_order_counter=o__Acetobacterales--1||o__Bacillales_B--2||o__Bdellovibrionales--1||o__Burkholderiales--10||o__Chthoniobacterales--1||o__Deinococcales--1||o__Desulfobulbales--1||o__Dongiales--2||o__Ectothiorhodospirales--2||o__Enterobacterales--4||o__Magnetococcales--1||o__Myxococcales--2||o__Opitutales--1||o__Paenibacillales--5||o__Pirellulales--1||o__Pseudomonadales--6||o__Rhizobiales--2||o__Rhodospirillales--1||o__Sphingomonadales--3||o__Tistrellales--1:capture_phylum_counter=p__Bdellovibrionota--1||p__Deinococcota--1||p__Desulfobacterota--1||p__Firmicutes--7||p__Myxococcota--2||p__Planctomycetota--1||p__Proteobacteria--33||p__Verrucomicrobiota--2:capture_species_counter=s__Aquabacterium_A sp000244995--1||s__Aquabacterium_A sp013360485--1||s__Bdellovibrio sp013752535--1||s__Bosea sp902506165--1||s__Cohnella xylanilytica--1||s__Corallococcus terminator--2||s__Deinococcus grandis--1||s__Desulfobulbus sp903896915--1||s__Dongia sp016183985--2||s__Duganella sp013408245--2||s__Duganella sp900110275--1||s__Gorillibacterium timonense--1||s__JAANAU01 sp015231755--1||s__Lacimicrobium sp002201535--1||s__Lichenicoccus roseus--1||s__Massilia sp002428015--1||s__Paenibacillus_F chitinolyticus--1||s__Paenibacillus_V contaminans--2||s__Pantoea dispersa_B--1||s__Pararhizobium sp900473795--1||s__Pectobacterium aquaticum--1||s__Peribacillus simplex_D--2||s__Phaeospirillum fulvum_B--1||s__Photobacterium rosenbergii--1||s__Pseudomonas_E nabeulensis--1||s__Pseudomonas_E neuropathica--1||s__Pseudomonas_E sp001269805--1||s__Pseudomonas_E sp019139835--1||s__Pseudomonas_E sp900602065--2||s__Rubrivivax sp016789865--1||s__SZAS-18 sp018240025--1||s__Sphingomonas abaci--1||s__Sphingomonas sp000712135--1||s__Sphingomonas_B sp009913435--1||s__Thauera propionica--1||s__Thioalkalivibrio sp000378605--2||s__Tistrella bauzanensis--1||s__UBA11386 sp003532715--1||s__UBA12508 sp001831095--1||s__WRNU01 sp009782565--2:evalue_avg=3.2666682433333495e-36:evalue_max=1.96e-35:evalue_min=1.44e-59:evalue_std=8.001665720686835e-36:evalue_sum=1.9600009460000097e-35:gapopen_avg=0.16666666666666666:gapopen_max=1.0:gapopen_min=0.0:gapopen_std=0.408248290463863:gapopen_sum=1.0:gtdb_class_counter=c__Chloroflexia--1||c__Deinococci--16||c__UBA6077--4:gtdb_domain_counter=d__Bacteria--21:gtdb_family_counter=f__CF-72--2||f__Deinococcaceae--10||f__Herpetosiphonaceae--1||f__JAAFIG01--6||f__JACQUR01--1||f__UBA6077--1:gtdb_genus_counter=g__CF-72--2||g__Deinococcus--6||g__Deinococcus_C--3||g__JAAFIG01--6||g__JACDGP01--1||g__JACMOA01--1||g__JACQUR01--1||g__UBA6077--1:gtdb_order_counter=o__Chloroflexales--1||o__Deinococcales--16||o__UBA6077--4:gtdb_phylum_counter=p__Chloroflexota--5||p__Deinococcota--16:gtdb_species_counter=s__CF-72 sp005883405--1||s__CF-72 sp019239775--1||s__Deinococcus aquiradiocola--1||s__Deinococcus grandis--1||s__Deinococcus indicus--1||s__Deinococcus sedimenti--1||s__Deinococcus sp002017875--1||s__Deinococcus sp013337115--1||s__Deinococcus_C cellulosilyticus--1||s__Deinococcus_C misasensis--1||s__Deinococcus_C roseus--1||s__JAAFIG01 sp013298185--4||s__JAAFIG01 sp013298595--2||s__JACDGP01 sp013821605--1||s__JACMOA01 sp014378225--1||s__JACQUR01 sp016210245--1||s__UBA6077 sp002436065--1:heptad_counter=MCP-40H--10||MCP-44H--58||MCP-52H--1:lbd_counter=:lca_tree=d__Bacteria:length_avg=132.5:length_max=175.0:length_min=103.0:length_std=27.747071917591594:length_sum=795.0:mismatch_avg=42.833333333333336:mismatch_max=67.0:mismatch_min=14.0:mismatch_std=18.988593067067047:mismatch_sum=257.0:name=N352046:qcovhsp_avg=97.33333333333333:qcovhsp_max=100.0:qcovhsp_min=95.1:qcovhsp_std=1.7165857586111668:qcovhsp_sum=584.0:qend_avg=134.66666666666666:qend_max=181.0:qend_min=103.0:qend_std=30.044411571316665:qend_sum=808.0:qstart_avg=3.1666666666666665:qstart_max=7.0:qstart_min=1.0:qstart_std=2.3166067138525404:qstart_sum=19.0:ref_name_counter=GB_GCA_002436065.1_protein.faa_DIXP01000047.1_44@PF00015_full_PFAM.499.687--1||GB_GCA_013390945.1_protein.faa_JACAUC010000030.1_14@PF00015_full_PFAM.317.530--1||GB_GCA_014378225.1_protein.faa_JACMOA010000343.1_3@PF00015_full_PFAM.517.691--2||GB_GCA_016210245.1_protein.faa_JACQUR010000533.1_6@PF00015_full_PFAM.376.565--1||RS_GCF_000335475.2_protein.faa_NZ_ANAH02000025.1_61@PF00015_full_PFAM.344.533--1:scovhsp_avg=70.48333333333333:scovhsp_max=90.8:scovhsp_min=54.8:scovhsp_std=13.595795918837068:scovhsp_sum=422.9:send_avg=154.66666666666666:send_max=192.0:send_min=127.0:send_std=24.16333310341656:send_sum=928.0:sstart_avg=23.333333333333332:sstart_max=53.0:sstart_min=1.0:sstart_std=17.951787283350555:sstart_sum=140.0])0.761:0.0242051[&&NHX:Sample_counter=rhizpot1--8||rhizpot2--1||rhizpot3--4||rhiztom1--13||rhiztom2--12||rhiztom3--19:Type_counter=GTDB--21||capture--57:besthit_avg=68.875:besthit_max=86.4:besthit_min=59.3:besthit_std=8.759933137383447:besthit_sum=551.0:bitscore_avg=156.0:bitscore_max=186.0:bitscore_min=121.0:bitscore_std=22.46902629971185:bitscore_sum=1248.0:capture_class_counter=c__Alphaproteobacteria--13||c__Bacilli--7||c__Bdellovibrionia--1||c__Deinococci--1||c__Desulfobulbia--1||c__Desulfuromonadia--1||c__Gammaproteobacteria--25||c__Magnetococcia--1||c__Myxococcia--3||c__Planctomycetia--1||c__UBA2235--1||c__Verrucomicrobiae--2:capture_domain_counter=d__Bacteria--57:capture_family_counter=f__Acetobacteraceae--2||f__Alteromonadaceae--1||f__Bdellovibrionaceae--1||f__Beijerinckiaceae--1||f__Burkholderiaceae--8||f__DSM-1321--2||f__Deinococcaceae--1||f__Desulfobulbaceae--1||f__Dongiaceae--2||f__Enterobacteriaceae--2||f__Halomonadaceae--1||f__Magnetaquicoccaceae--1||f__Magnetospirillaceae--1||f__Myxococcaceae--3||f__NBRC-103111--4||f__Paenibacillaceae--1||f__Pseudomonadaceae--7||f__Rhizobiaceae--1||f__Rhodocyclaceae--3||f__SpSt-225--1||f__Sphingomonadaceae--3||f__Syntrophotaleaceae--1||f__Thermoguttaceae--1||f__Thioalkalivibrionaceae--2||f__Tistrellaceae--3||f__UBA10450--1||f__UBA12508--1||f__Vibrionaceae--1:capture_genus_counter=g__Aquabacterium_A--3||g__Bdellovibrio--1||g__Bosea--1||g__Cohnella--1||g__Corallococcus--2||g__Deinococcus--1||g__Desulfobulbus--1||g__Dongia--2||g__Duganella--3||g__Gluconacetobacter--1||g__Gorillibacterium--1||g__JAANAU01--1||g__JAEUJQ01--1||g__Lacimicrobium--1||g__Lichenicoccus--1||g__Marinospirillum--1||g__Massilia--1||g__Paenibacillus_F--1||g__Paenibacillus_V--2||g__Pantoea--1||g__Pararhizobium--1||g__Pectobacterium--1||g__Peribacillus--2||g__Phaeospirillum--1||g__Photobacterium--1||g__Pseudomonas_E--7||g__Rubrivivax--1||g__SZAS-18--1||g__SpSt-225--1||g__Sphingomonas--2||g__Sphingomonas_B--1||g__Syntrophotalea_A--1||g__Thauera--1||g__Thioalkalivibrio--2||g__Tistrella--3||g__UBA11386--1||g__UBA12508--1||g__WRNU01--2:capture_order_counter=o__Acetobacterales--2||o__Bacillales_B--2||o__Bdellovibrionales--1||o__Burkholderiales--11||o__Chthoniobacterales--1||o__Deinococcales--1||o__Desulfobulbales--1||o__Desulfuromonadales--1||o__Dongiales--2||o__Ectothiorhodospirales--2||o__Enterobacterales--4||o__Magnetococcales--1||o__Myxococcales--3||o__Opitutales--1||o__Paenibacillales--5||o__Pirellulales--1||o__Pseudomonadales--8||o__Rhizobiales--2||o__Rhodospirillales--1||o__SpSt-225--1||o__Sphingomonadales--3||o__Tistrellales--3:capture_phylum_counter=p__Bdellovibrionota--1||p__Chloroflexota--1||p__Deinococcota--1||p__Desulfobacterota--2||p__Firmicutes--7||p__Myxococcota--3||p__Planctomycetota--1||p__Proteobacteria--39||p__Verrucomicrobiota--2:capture_species_counter=s__Aquabacterium_A sp000244995--1||s__Aquabacterium_A sp013360485--2||s__Bdellovibrio sp013752535--1||s__Bosea sp902506165--1||s__Cohnella xylanilytica--1||s__Corallococcus terminator--2||s__Deinococcus grandis--1||s__Desulfobulbus sp903896915--1||s__Dongia sp016183985--2||s__Duganella sp013408245--2||s__Duganella sp900110275--1||s__Gluconacetobacter liquefaciens--1||s__Gorillibacterium timonense--1||s__JAANAU01 sp015231755--1||s__JAEUJQ01 sp016879935--1||s__Lacimicrobium sp002201535--1||s__Lichenicoccus roseus--1||s__Marinospirillum sp007119985--1||s__Massilia sp002428015--1||s__Paenibacillus_F chitinolyticus--1||s__Paenibacillus_V contaminans--2||s__Pantoea dispersa_B--1||s__Pararhizobium sp900473795--1||s__Pectobacterium aquaticum--1||s__Peribacillus simplex_D--2||s__Phaeospirillum fulvum_B--1||s__Photobacterium rosenbergii--1||s__Pseudomonas_E gregormendelii--1||s__Pseudomonas_E nabeulensis--1||s__Pseudomonas_E neuropathica--1||s__Pseudomonas_E sp001269805--1||s__Pseudomonas_E sp019139835--1||s__Pseudomonas_E sp900602065--2||s__Rubrivivax sp016789865--1||s__SZAS-18 sp018240025--1||s__SpSt-225 sp011053965--1||s__Sphingomonas abaci--1||s__Sphingomonas sp000712135--1||s__Sphingomonas_B sp009913435--1||s__Syntrophotalea_A sp013619105--1||s__Thauera propionica--1||s__Thioalkalivibrio sp000378605--2||s__Tistrella bauzanensis--1||s__Tistrella mobilis--2||s__UBA11386 sp003532715--1||s__UBA12508 sp001831095--1||s__WRNU01 sp009782565--2:evalue_avg=2.450001387500012e-36:evalue_max=1.96e-35:evalue_min=1.44e-59:evalue_std=6.929645894994268e-36:evalue_sum=1.9600011100000096e-35:gapopen_avg=0.125:gapopen_max=1.0:gapopen_min=0.0:gapopen_std=0.3535533905932738:gapopen_sum=1.0:gtdb_class_counter=c__Chloroflexia--1||c__Deinococci--16||c__UBA6077--4:gtdb_domain_counter=d__Bacteria--21:gtdb_family_counter=f__CF-72--2||f__Deinococcaceae--10||f__Herpetosiphonaceae--1||f__JAAFIG01--6||f__JACQUR01--1||f__UBA6077--1:gtdb_genus_counter=g__CF-72--2||g__Deinococcus--6||g__Deinococcus_C--3||g__JAAFIG01--6||g__JACDGP01--1||g__JACMOA01--1||g__JACQUR01--1||g__UBA6077--1:gtdb_order_counter=o__Chloroflexales--1||o__Deinococcales--16||o__UBA6077--4:gtdb_phylum_counter=p__Chloroflexota--5||p__Deinococcota--16:gtdb_species_counter=s__CF-72 sp005883405--1||s__CF-72 sp019239775--1||s__Deinococcus aquiradiocola--1||s__Deinococcus grandis--1||s__Deinococcus indicus--1||s__Deinococcus sedimenti--1||s__Deinococcus sp002017875--1||s__Deinococcus sp013337115--1||s__Deinococcus_C cellulosilyticus--1||s__Deinococcus_C misasensis--1||s__Deinococcus_C roseus--1||s__JAAFIG01 sp013298185--4||s__JAAFIG01 sp013298595--2||s__JACDGP01 sp013821605--1||s__JACMOA01 sp014378225--1||s__JACQUR01 sp016210245--1||s__UBA6077 sp002436065--1:heptad_counter=MCP-40H--12||MCP-44H--63||MCP-52H--3:lbd_counter=:lca_tree=d__Bacteria:length_avg=131.5:length_max=175.0:length_min=103.0:length_std=26.923171114434922:length_sum=1052.0:mismatch_avg=42.125:mismatch_max=67.0:mismatch_min=14.0:mismatch_std=17.332360320675146:mismatch_sum=337.0:name=N352047:qcovhsp_avg=97.7125:qcovhsp_max=100.0:qcovhsp_min=95.1:qcovhsp_std=1.6137246180365314:qcovhsp_sum=781.7:qend_avg=133.5:qend_max=181.0:qend_min=103.0:qend_std=28.77498913987632:qend_sum=1068.0:qstart_avg=3.0:qstart_max=7.0:qstart_min=1.0:qstart_std=2.0:qstart_sum=24.0:ref_name_counter=GB_GCA_002436065.1_protein.faa_DIXP01000047.1_44@PF00015_full_PFAM.499.687--1||GB_GCA_011046405.1_protein.faa_DSAR01000402.1_4@PF00015_full_PFAM.547.727--1||GB_GCA_013390945.1_protein.faa_JACAUC010000030.1_14@PF00015_full_PFAM.317.530--1||GB_GCA_014378225.1_protein.faa_JACMOA010000343.1_3@PF00015_full_PFAM.517.691--2||GB_GCA_016210245.1_protein.faa_JACQUR010000533.1_6@PF00015_full_PFAM.376.565--2||RS_GCF_000335475.2_protein.faa_NZ_ANAH02000025.1_61@PF00015_full_PFAM.344.533--1:scovhsp_avg=70.3625:scovhsp_max=90.8:scovhsp_min=54.8:scovhsp_std=14.013150711283416:scovhsp_sum=562.9:send_avg=148.5:send_max=192.0:send_min=107.0:send_std=26.43050185999934:send_sum=1188.0:sstart_avg=18.125:sstart_max=53.0:sstart_min=1.0:sstart_std=17.995535160541507:sstart_sum=145.0])0.872:0.0541472[&&NHX:Sample_counter=rhizpot1--9||rhizpot2--1||rhizpot3--4||rhiztom1--13||rhiztom2--12||rhiztom3--19:Type_counter=GTDB--21||capture--58:besthit_avg=70.17777777777778:besthit_max=86.4:besthit_min=59.3:besthit_std=9.078515541895849:besthit_sum=631.6:bitscore_avg=156.11111111111111:bitscore_max=186.0:bitscore_min=121.0:bitscore_std=21.02049264672717:bitscore_sum=1405.0:capture_class_counter=c__Alphaproteobacteria--13||c__Bacilli--7||c__Bdellovibrionia--1||c__Deinococci--1||c__Desulfobulbia--1||c__Desulfuromonadia--1||c__Gammaproteobacteria--26||c__Magnetococcia--1||c__Myxococcia--3||c__Planctomycetia--1||c__UBA2235--1||c__Verrucomicrobiae--2:capture_domain_counter=d__Bacteria--58:capture_family_counter=f__Acetobacteraceae--2||f__Alteromonadaceae--1||f__Bdellovibrionaceae--1||f__Beijerinckiaceae--1||f__Burkholderiaceae--8||f__DSM-1321--2||f__Deinococcaceae--1||f__Desulfobulbaceae--1||f__Dongiaceae--2||f__Enterobacteriaceae--2||f__Halomonadaceae--1||f__Magnetaquicoccaceae--1||f__Magnetospirillaceae--1||f__Myxococcaceae--3||f__NBRC-103111--4||f__Paenibacillaceae--1||f__Pseudomonadaceae--8||f__Rhizobiaceae--1||f__Rhodocyclaceae--3||f__SpSt-225--1||f__Sphingomonadaceae--3||f__Syntrophotaleaceae--1||f__Thermoguttaceae--1||f__Thioalkalivibrionaceae--2||f__Tistrellaceae--3||f__UBA10450--1||f__UBA12508--1||f__Vibrionaceae--1:capture_genus_counter=g__Aquabacterium_A--3||g__Bdellovibrio--1||g__Bosea--1||g__Cohnella--1||g__Corallococcus--2||g__Deinococcus--1||g__Desulfobulbus--1||g__Dongia--2||g__Duganella--3||g__Gluconacetobacter--1||g__Gorillibacterium--1||g__JAANAU01--1||g__JAEUJQ01--1||g__Lacimicrobium--1||g__Lichenicoccus--1||g__Marinospirillum--1||g__Massilia--1||g__Paenibacillus_F--1||g__Paenibacillus_V--2||g__Pantoea--1||g__Pararhizobium--1||g__Pectobacterium--1||g__Peribacillus--2||g__Phaeospirillum--1||g__Photobacterium--1||g__Pseudomonas_E--8||g__Rubrivivax--1||g__SZAS-18--1||g__SpSt-225--1||g__Sphingomonas--2||g__Sphingomonas_B--1||g__Syntrophotalea_A--1||g__Thauera--1||g__Thioalkalivibrio--2||g__Tistrella--3||g__UBA11386--1||g__UBA12508--1||g__WRNU01--2:capture_order_counter=o__Acetobacterales--2||o__Bacillales_B--2||o__Bdellovibrionales--1||o__Burkholderiales--11||o__Chthoniobacterales--1||o__Deinococcales--1||o__Desulfobulbales--1||o__Desulfuromonadales--1||o__Dongiales--2||o__Ectothiorhodospirales--2||o__Enterobacterales--4||o__Magnetococcales--1||o__Myxococcales--3||o__Opitutales--1||o__Paenibacillales--5||o__Pirellulales--1||o__Pseudomonadales--9||o__Rhizobiales--2||o__Rhodospirillales--1||o__SpSt-225--1||o__Sphingomonadales--3||o__Tistrellales--3:capture_phylum_counter=p__Bdellovibrionota--1||p__Chloroflexota--1||p__Deinococcota--1||p__Desulfobacterota--2||p__Firmicutes--7||p__Myxococcota--3||p__Planctomycetota--1||p__Proteobacteria--40||p__Verrucomicrobiota--2:capture_species_counter=s__Aquabacterium_A sp000244995--1||s__Aquabacterium_A sp013360485--2||s__Bdellovibrio sp013752535--1||s__Bosea sp902506165--1||s__Cohnella xylanilytica--1||s__Corallococcus terminator--2||s__Deinococcus grandis--1||s__Desulfobulbus sp903896915--1||s__Dongia sp016183985--2||s__Duganella sp013408245--2||s__Duganella sp900110275--1||s__Gluconacetobacter liquefaciens--1||s__Gorillibacterium timonense--1||s__JAANAU01 sp015231755--1||s__JAEUJQ01 sp016879935--1||s__Lacimicrobium sp002201535--1||s__Lichenicoccus roseus--1||s__Marinospirillum sp007119985--1||s__Massilia sp002428015--1||s__Paenibacillus_F chitinolyticus--1||s__Paenibacillus_V contaminans--2||s__Pantoea dispersa_B--1||s__Pararhizobium sp900473795--1||s__Pectobacterium aquaticum--1||s__Peribacillus simplex_D--2||s__Phaeospirillum fulvum_B--1||s__Photobacterium rosenbergii--1||s__Pseudomonas_E brassicae--1||s__Pseudomonas_E gregormendelii--1||s__Pseudomonas_E nabeulensis--1||s__Pseudomonas_E neuropathica--1||s__Pseudomonas_E sp001269805--1||s__Pseudomonas_E sp019139835--1||s__Pseudomonas_E sp900602065--2||s__Rubrivivax sp016789865--1||s__SZAS-18 sp018240025--1||s__SpSt-225 sp011053965--1||s__Sphingomonas abaci--1||s__Sphingomonas sp000712135--1||s__Sphingomonas_B sp009913435--1||s__Syntrophotalea_A sp013619105--1||s__Thauera propionica--1||s__Thioalkalivibrio sp000378605--2||s__Tistrella bauzanensis--1||s__Tistrella mobilis--2||s__UBA11386 sp003532715--1||s__UBA12508 sp001831095--1||s__WRNU01 sp009782565--2:evalue_avg=2.1777790111111333e-36:evalue_max=1.96e-35:evalue_min=1.44e-59:evalue_std=6.533332870834059e-36:evalue_sum=1.96000111000002e-35:gapopen_avg=0.1111111111111111:gapopen_max=1.0:gapopen_min=0.0:gapopen_std=0.3333333333333333:gapopen_sum=1.0:gtdb_class_counter=c__Chloroflexia--1||c__Deinococci--16||c__UBA6077--4:gtdb_domain_counter=d__Bacteria--21:gtdb_family_counter=f__CF-72--2||f__Deinococcaceae--10||f__Herpetosiphonaceae--1||f__JAAFIG01--6||f__JACQUR01--1||f__UBA6077--1:gtdb_genus_counter=g__CF-72--2||g__Deinococcus--6||g__Deinococcus_C--3||g__JAAFIG01--6||g__JACDGP01--1||g__JACMOA01--1||g__JACQUR01--1||g__UBA6077--1:gtdb_order_counter=o__Chloroflexales--1||o__Deinococcales--16||o__UBA6077--4:gtdb_phylum_counter=p__Chloroflexota--5||p__Deinococcota--16:gtdb_species_counter=s__CF-72 sp005883405--1||s__CF-72 sp019239775--1||s__Deinococcus aquiradiocola--1||s__Deinococcus grandis--1||s__Deinococcus indicus--1||s__Deinococcus sedimenti--1||s__Deinococcus sp002017875--1||s__Deinococcus sp013337115--1||s__Deinococcus_C cellulosilyticus--1||s__Deinococcus_C misasensis--1||s__Deinococcus_C roseus--1||s__JAAFIG01 sp013298185--4||s__JAAFIG01 sp013298595--2||s__JACDGP01 sp013821605--1||s__JACMOA01 sp014378225--1||s__JACQUR01 sp016210245--1||s__UBA6077 sp002436065--1:heptad_counter=MCP-40H--12||MCP-44H--64||MCP-52H--3:lbd_counter=:lca_tree=d__Bacteria:length_avg=128.88888888888889:length_max=175.0:length_min=103.0:length_std=26.37444048906272:length_sum=1160.0:mismatch_avg=39.77777777777778:mismatch_max=67.0:mismatch_min=14.0:mismatch_std=17.676098111417136:mismatch_sum=358.0:name=N352048:qcovhsp_avg=97.76666666666668:qcovhsp_max=100.0:qcovhsp_min=95.1:qcovhsp_std=1.5182226450688996:qcovhsp_sum=879.9000000000001:qend_avg=130.66666666666666:qend_max=181.0:qend_min=103.0:qend_std=28.226760352544886:qend_sum=1176.0:qstart_avg=2.7777777777777777:qstart_max=7.0:qstart_min=1.0:qstart_std=1.986062547968831:qstart_sum=25.0:ref_name_counter=GB_GCA_002436065.1_protein.faa_DIXP01000047.1_44@PF00015_full_PFAM.499.687--1||GB_GCA_011046405.1_protein.faa_DSAR01000402.1_4@PF00015_full_PFAM.547.727--1||GB_GCA_013390945.1_protein.faa_JACAUC010000030.1_14@PF00015_full_PFAM.317.530--1||GB_GCA_014378225.1_protein.faa_JACMOA010000343.1_3@PF00015_full_PFAM.517.691--2||GB_GCA_016210245.1_protein.faa_JACQUR010000533.1_6@PF00015_full_PFAM.376.565--3||RS_GCF_000335475.2_protein.faa_NZ_ANAH02000025.1_61@PF00015_full_PFAM.344.533--1:scovhsp_avg=68.88888888888889:scovhsp_max=90.8:scovhsp_min=54.8:scovhsp_std=13.833514055044406:scovhsp_sum=620.0:send_avg=145.77777777777777:send_max=192.0:send_min=107.0:send_std=26.037366311600035:send_sum=1312.0:sstart_avg=18.0:sstart_max=53.0:sstart_min=1.0:sstart_std=16.837458240482736:sstart_sum=162.0],GB_GCA_003153505.1_protein.faa_PLZA01000046.1_88@PF00015_full_PFAM.411.591:0.293398[&&NHX:Type=GTDB:gtdb_class=c__Dormibacteria:gtdb_domain=d__Bacteria:gtdb_family=f__UBA8260:gtdb_genus=g__Palsa-851:gtdb_order=o__UBA8260:gtdb_phylum=p__Dormibacterota:gtdb_species=s__Palsa-851 sp003153505:heptad=MCP-44H:species=d__Bacteria_p__Dormibacterota_c__Dormibacteria_o__UBA8260_f__UBA8260_g__Palsa-851_s__Palsa-851 sp003153505])0.745:0.027795[&&NHX:Sample_counter=rhizpot1--9||rhizpot2--1||rhizpot3--4||rhiztom1--13||rhiztom2--12||rhiztom3--19:Type_counter=GTDB--22||capture--58:besthit_avg=70.17777777777778:besthit_max=86.4:besthit_min=59.3:besthit_std=9.078515541895849:besthit_sum=631.6:bitscore_avg=156.11111111111111:bitscore_max=186.0:bitscore_min=121.0:bitscore_std=21.02049264672717:bitscore_sum=1405.0:capture_class_counter=c__Alphaproteobacteria--13||c__Bacilli--7||c__Bdellovibrionia--1||c__Deinococci--1||c__Desulfobulbia--1||c__Desulfuromonadia--1||c__Gammaproteobacteria--26||c__Magnetococcia--1||c__Myxococcia--3||c__Planctomycetia--1||c__UBA2235--1||c__Verrucomicrobiae--2:capture_domain_counter=d__Bacteria--58:capture_family_counter=f__Acetobacteraceae--2||f__Alteromonadaceae--1||f__Bdellovibrionaceae--1||f__Beijerinckiaceae--1||f__Burkholderiaceae--8||f__DSM-1321--2||f__Deinococcaceae--1||f__Desulfobulbaceae--1||f__Dongiaceae--2||f__Enterobacteriaceae--2||f__Halomonadaceae--1||f__Magnetaquicoccaceae--1||f__Magnetospirillaceae--1||f__Myxococcaceae--3||f__NBRC-103111--4||f__Paenibacillaceae--1||f__Pseudomonadaceae--8||f__Rhizobiaceae--1||f__Rhodocyclaceae--3||f__SpSt-225--1||f__Sphingomonadaceae--3||f__Syntrophotaleaceae--1||f__Thermoguttaceae--1||f__Thioalkalivibrionaceae--2||f__Tistrellaceae--3||f__UBA10450--1||f__UBA12508--1||f__Vibrionaceae--1:capture_genus_counter=g__Aquabacterium_A--3||g__Bdellovibrio--1||g__Bosea--1||g__Cohnella--1||g__Corallococcus--2||g__Deinococcus--1||g__Desulfobulbus--1||g__Dongia--2||g__Duganella--3||g__Gluconacetobacter--1||g__Gorillibacterium--1||g__JAANAU01--1||g__JAEUJQ01--1||g__Lacimicrobium--1||g__Lichenicoccus--1||g__Marinospirillum--1||g__Massilia--1||g__Paenibacillus_F--1||g__Paenibacillus_V--2||g__Pantoea--1||g__Pararhizobium--1||g__Pectobacterium--1||g__Peribacillus--2||g__Phaeospirillum--1||g__Photobacterium--1||g__Pseudomonas_E--8||g__Rubrivivax--1||g__SZAS-18--1||g__SpSt-225--1||g__Sphingomonas--2||g__Sphingomonas_B--1||g__Syntrophotalea_A--1||g__Thauera--1||g__Thioalkalivibrio--2||g__Tistrella--3||g__UBA11386--1||g__UBA12508--1||g__WRNU01--2:capture_order_counter=o__Acetobacterales--2||o__Bacillales_B--2||o__Bdellovibrionales--1||o__Burkholderiales--11||o__Chthoniobacterales--1||o__Deinococcales--1||o__Desulfobulbales--1||o__Desulfuromonadales--1||o__Dongiales--2||o__Ectothiorhodospirales--2||o__Enterobacterales--4||o__Magnetococcales--1||o__Myxococcales--3||o__Opitutales--1||o__Paenibacillales--5||o__Pirellulales--1||o__Pseudomonadales--9||o__Rhizobiales--2||o__Rhodospirillales--1||o__SpSt-225--1||o__Sphingomonadales--3||o__Tistrellales--3:capture_phylum_counter=p__Bdellovibrionota--1||p__Chloroflexota--1||p__Deinococcota--1||p__Desulfobacterota--2||p__Firmicutes--7||p__Myxococcota--3||p__Planctomycetota--1||p__Proteobacteria--40||p__Verrucomicrobiota--2:capture_species_counter=s__Aquabacterium_A sp000244995--1||s__Aquabacterium_A sp013360485--2||s__Bdellovibrio sp013752535--1||s__Bosea sp902506165--1||s__Cohnella xylanilytica--1||s__Corallococcus terminator--2||s__Deinococcus grandis--1||s__Desulfobulbus sp903896915--1||s__Dongia sp016183985--2||s__Duganella sp013408245--2||s__Duganella sp900110275--1||s__Gluconacetobacter liquefaciens--1||s__Gorillibacterium timonense--1||s__JAANAU01 sp015231755--1||s__JAEUJQ01 sp016879935--1||s__Lacimicrobium sp002201535--1||s__Lichenicoccus roseus--1||s__Marinospirillum sp007119985--1||s__Massilia sp002428015--1||s__Paenibacillus_F chitinolyticus--1||s__Paenibacillus_V contaminans--2||s__Pantoea dispersa_B--1||s__Pararhizobium sp900473795--1||s__Pectobacterium aquaticum--1||s__Peribacillus simplex_D--2||s__Phaeospirillum fulvum_B--1||s__Photobacterium rosenbergii--1||s__Pseudomonas_E brassicae--1||s__Pseudomonas_E gregormendelii--1||s__Pseudomonas_E nabeulensis--1||s__Pseudomonas_E neuropathica--1||s__Pseudomonas_E sp001269805--1||s__Pseudomonas_E sp019139835--1||s__Pseudomonas_E sp900602065--2||s__Rubrivivax sp016789865--1||s__SZAS-18 sp018240025--1||s__SpSt-225 sp011053965--1||s__Sphingomonas abaci--1||s__Sphingomonas sp000712135--1||s__Sphingomonas_B sp009913435--1||s__Syntrophotalea_A sp013619105--1||s__Thauera propionica--1||s__Thioalkalivibrio sp000378605--2||s__Tistrella bauzanensis--1||s__Tistrella mobilis--2||s__UBA11386 sp003532715--1||s__UBA12508 sp001831095--1||s__WRNU01 sp009782565--2:evalue_avg=2.1777790111111333e-36:evalue_max=1.96e-35:evalue_min=1.44e-59:evalue_std=6.533332870834059e-36:evalue_sum=1.96000111000002e-35:gapopen_avg=0.1111111111111111:gapopen_max=1.0:gapopen_min=0.0:gapopen_std=0.3333333333333333:gapopen_sum=1.0:gtdb_class_counter=c__Chloroflexia--1||c__Deinococci--16||c__Dormibacteria--1||c__UBA6077--4:gtdb_domain_counter=d__Bacteria--22:gtdb_family_counter=f__CF-72--2||f__Deinococcaceae--10||f__Herpetosiphonaceae--1||f__JAAFIG01--6||f__JACQUR01--1||f__UBA6077--1||f__UBA8260--1:gtdb_genus_counter=g__CF-72--2||g__Deinococcus--6||g__Deinococcus_C--3||g__JAAFIG01--6||g__JACDGP01--1||g__JACMOA01--1||g__JACQUR01--1||g__Palsa-851--1||g__UBA6077--1:gtdb_order_counter=o__Chloroflexales--1||o__Deinococcales--16||o__UBA6077--4||o__UBA8260--1:gtdb_phylum_counter=p__Chloroflexota--5||p__Deinococcota--16||p__Dormibacterota--1:gtdb_species_counter=s__CF-72 sp005883405--1||s__CF-72 sp019239775--1||s__Deinococcus aquiradiocola--1||s__Deinococcus grandis--1||s__Deinococcus indicus--1||s__Deinococcus sedimenti--1||s__Deinococcus sp002017875--1||s__Deinococcus sp013337115--1||s__Deinococcus_C cellulosilyticus--1||s__Deinococcus_C misasensis--1||s__Deinococcus_C roseus--1||s__JAAFIG01 sp013298185--4||s__JAAFIG01 sp013298595--2||s__JACDGP01 sp013821605--1||s__JACMOA01 sp014378225--1||s__JACQUR01 sp016210245--1||s__Palsa-851 sp003153505--1||s__UBA6077 sp002436065--1:heptad_counter=MCP-40H--12||MCP-44H--65||MCP-52H--3:lbd_counter=:lca_tree=d__Bacteria:length_avg=128.88888888888889:length_max=175.0:length_min=103.0:length_std=26.37444048906272:length_sum=1160.0:mismatch_avg=39.77777777777778:mismatch_max=67.0:mismatch_min=14.0:mismatch_std=17.676098111417136:mismatch_sum=358.0:name=N352050:qcovhsp_avg=97.76666666666668:qcovhsp_max=100.0:qcovhsp_min=95.1:qcovhsp_std=1.5182226450688996:qcovhsp_sum=879.9000000000001:qend_avg=130.66666666666666:qend_max=181.0:qend_min=103.0:qend_std=28.226760352544886:qend_sum=1176.0:qstart_avg=2.7777777777777777:qstart_max=7.0:qstart_min=1.0:qstart_std=1.986062547968831:qstart_sum=25.0:ref_name_counter=GB_GCA_002436065.1_protein.faa_DIXP01000047.1_44@PF00015_full_PFAM.499.687--1||GB_GCA_011046405.1_protein.faa_DSAR01000402.1_4@PF00015_full_PFAM.547.727--1||GB_GCA_013390945.1_protein.faa_JACAUC010000030.1_14@PF00015_full_PFAM.317.530--1||GB_GCA_014378225.1_protein.faa_JACMOA010000343.1_3@PF00015_full_PFAM.517.691--2||GB_GCA_016210245.1_protein.faa_JACQUR010000533.1_6@PF00015_full_PFAM.376.565--3||RS_GCF_000335475.2_protein.faa_NZ_ANAH02000025.1_61@PF00015_full_PFAM.344.533--1:scovhsp_avg=68.88888888888889:scovhsp_max=90.8:scovhsp_min=54.8:scovhsp_std=13.833514055044406:scovhsp_sum=620.0:send_avg=145.77777777777777:send_max=192.0:send_min=107.0:send_std=26.037366311600035:send_sum=1312.0:sstart_avg=18.0:sstart_max=53.0:sstart_min=1.0:sstart_std=16.837458240482736:sstart_sum=162.0],((((GB_GCA_016219275.1_protein.faa_JACRBM010000043.1_33@PF00015_full_PFAM.777.962:0.136853[&&NHX:Type=GTDB:gtdb_class=c__Anaerolineae:gtdb_domain=d__Bacteria:gtdb_family=f__UBA4142:gtdb_genus=g__JACRBM01:gtdb_order=o__UBA4142:gtdb_phylum=p__Chloroflexota:gtdb_species=s__JACRBM01 sp016219275:heptad=MCP-44H:species=d__Bacteria_p__Chloroflexota_c__Anaerolineae_o__UBA4142_f__UBA4142_g__JACRBM01_s__JACRBM01 sp016219275],GB_GCA_016223105.1_protein.faa_JACRPR010000249.1_8@PF00015_full_PFAM.568.762:0.148113[&&NHX:Type=GTDB:gtdb_class=c__Anaerolineae:gtdb_domain=d__Bacteria:gtdb_family=f__UBA4142:gtdb_genus=g__JACRPR01:gtdb_order=o__UBA4142:gtdb_phylum=p__Chloroflexota:gtdb_species=s__JACRPR01 sp016223105:heptad=MCP-40H:species=d__Bacteria_p__Chloroflexota_c__Anaerolineae_o__UBA4142_f__UBA4142_g__JACRPR01_s__JACRPR01 sp016223105])0.851:0.0271619[&&NHX:Sample_counter=:Type_counter=GTDB--2:capture_class_counter=:capture_domain_counter=:capture_family_counter=:capture_genus_counter=:capture_order_counter=:capture_phylum_counter=:capture_species_counter=:evoltype=D:gtdb_class_counter=c__Anaerolineae--2:gtdb_domain_counter=d__Bacteria--2:gtdb_family_counter=f__UBA4142--2:gtdb_genus_counter=g__JACRBM01--1||g__JACRPR01--1:gtdb_order_counter=o__UBA4142--2:gtdb_phylum_counter=p__Chloroflexota--2:gtdb_species_counter=s__JACRBM01 sp016219275--1||s__JACRPR01 sp016223105--1:heptad_counter=MCP-40H--1||MCP-44H--1:lbd_counter=:lca=d__Bacteria:lca_tree=f__UBA4142:name=N352053:ref_name_counter=],((GB_GCA_016223105.1_protein.faa_JACRPR010000249.1_9@PF00015_full_PFAM.688.878:0.0444277[&&NHX:Type=GTDB:gtdb_class=c__Anaerolineae:gtdb_domain=d__Bacteria:gtdb_family=f__UBA4142:gtdb_genus=g__JACRPR01:gtdb_order=o__UBA4142:gtdb_phylum=p__Chloroflexota:gtdb_species=s__JACRPR01 sp016223105:heptad=MCP-44H:species=d__Bacteria_p__Chloroflexota_c__Anaerolineae_o__UBA4142_f__UBA4142_g__JACRPR01_s__JACRPR01 sp016223105],((GB_GCA_016215025.1_protein.faa_JACRMI010000139.1_1@PF00015_full_PFAM.465.665:0.00419614[&&NHX:Type=GTDB:gtdb_class=c__Anaerolineae:gtdb_domain=d__Bacteria:gtdb_family=f__UBA4142:gtdb_genus=g__JACRMI01:gtdb_order=o__UBA4142:gtdb_phylum=p__Chloroflexota:gtdb_species=s__JACRMI01 sp016215025:heptad=MCP-40H:species=d__Bacteria_p__Chloroflexota_c__Anaerolineae_o__UBA4142_f__UBA4142_g__JACRMI01_s__JACRMI01 sp016215025],(GB_GCA_016215025.1_protein.faa_JACRMI010000139.1_3@PF00015_full_PFAM.1050.1247:0.0583696[&&NHX:Type=GTDB:gtdb_class=c__Anaerolineae:gtdb_domain=d__Bacteria:gtdb_family=f__UBA4142:gtdb_genus=g__JACRMI01:gtdb_order=o__UBA4142:gtdb_phylum=p__Chloroflexota:gtdb_species=s__JACRMI01 sp016215025:heptad=MCP-40H:species=d__Bacteria_p__Chloroflexota_c__Anaerolineae_o__UBA4142_f__UBA4142_g__JACRMI01_s__JACRMI01 sp016215025],GB_GCA_016215025.1_protein.faa_JACRMI010000139.1_2@PF00015_full_PFAM.950.1155:0.00373623[&&NHX:Type=GTDB:gtdb_class=c__Anaerolineae:gtdb_domain=d__Bacteria:gtdb_family=f__UBA4142:gtdb_genus=g__JACRMI01:gtdb_order=o__UBA4142:gtdb_phylum=p__Chloroflexota:gtdb_species=s__JACRMI01 sp016215025:heptad=MCP-40H:species=d__Bacteria_p__Chloroflexota_c__Anaerolineae_o__UBA4142_f__UBA4142_g__JACRMI01_s__JACRMI01 sp016215025])0.722:0.00306133[&&NHX:Sample_counter=:Type_counter=GTDB--2:capture_class_counter=:capture_domain_counter=:capture_family_counter=:capture_genus_counter=:capture_order_counter=:capture_phylum_counter=:capture_species_counter=:evoltype=D:gtdb_class_counter=c__Anaerolineae--2:gtdb_domain_counter=d__Bacteria--2:gtdb_family_counter=f__UBA4142--2:gtdb_genus_counter=g__JACRMI01--2:gtdb_order_counter=o__UBA4142--2:gtdb_phylum_counter=p__Chloroflexota--2:gtdb_species_counter=s__JACRMI01 sp016215025--2:heptad_counter=MCP-40H--2:lbd_counter=:lca=d__Bacteria:lca_tree=s__JACRMI01 sp016215025:name=N352058:ref_name_counter=])0.99:0.0467673[&&NHX:Sample_counter=:Type_counter=GTDB--3:capture_class_counter=:capture_domain_counter=:capture_family_counter=:capture_genus_counter=:capture_order_counter=:capture_phylum_counter=:capture_species_counter=:evoltype=D:gtdb_class_counter=c__Anaerolineae--3:gtdb_domain_counter=d__Bacteria--3:gtdb_family_counter=f__UBA4142--3:gtdb_genus_counter=g__JACRMI01--3:gtdb_order_counter=o__UBA4142--3:gtdb_phylum_counter=p__Chloroflexota--3:gtdb_species_counter=s__JACRMI01 sp016215025--3:heptad_counter=MCP-40H--3:lbd_counter=:lca=d__Bacteria:lca_tree=s__JACRMI01 sp016215025:name=N352059:ref_name_counter=],(GB_GCA_016209205.1_protein.faa_JACQWQ010000042.1_43@PF00015_full_PFAM.468.658:0.0843228[&&NHX:Type=GTDB:gtdb_class=c__Anaerolineae:gtdb_domain=d__Bacteria:gtdb_family=f__SHND01:gtdb_genus=g__SHND01:gtdb_order=o__UBA4142:gtdb_phylum=p__Chloroflexota:gtdb_species=s__SHND01 sp016209205:heptad=MCP-44H:species=d__Bacteria_p__Chloroflexota_c__Anaerolineae_o__UBA4142_f__SHND01_g__SHND01_s__SHND01 sp016209205],(GB_GCA_903825565.1_protein.faa_CAIKBD010000147.1_1@PF00015_full_PFAM.231.428:0.0304931[&&NHX:Type=GTDB:gtdb_class=c__Anaerolineae:gtdb_domain=d__Bacteria:gtdb_family=f__UBA4142:gtdb_genus=g__CAIKBD01:gtdb_order=o__UBA4142:gtdb_phylum=p__Chloroflexota:gtdb_species=s__CAIKBD01 sp903825565:heptad=MCP-44H:species=d__Bacteria_p__Chloroflexota_c__Anaerolineae_o__UBA4142_f__UBA4142_g__CAIKBD01_s__CAIKBD01 sp903825565],(GB_GCA_903825565.1_protein.faa_CAIKBD010000475.1_10@PF00015_full_PFAM.265.461:0.0444923[&&NHX:Type=GTDB:gtdb_class=c__Anaerolineae:gtdb_domain=d__Bacteria:gtdb_family=f__UBA4142:gtdb_genus=g__CAIKBD01:gtdb_order=o__UBA4142:gtdb_phylum=p__Chloroflexota:gtdb_species=s__CAIKBD01 sp903825565:heptad=MCP-44H:species=d__Bacteria_p__Chloroflexota_c__Anaerolineae_o__UBA4142_f__UBA4142_g__CAIKBD01_s__CAIKBD01 sp903825565],GB_GCA_903825565.1_protein.faa_CAIKBD010000147.1_2@PF00015_full_PFAM.1023.1211:0.0439478[&&NHX:Type=GTDB:gtdb_class=c__Anaerolineae:gtdb_domain=d__Bacteria:gtdb_family=f__UBA4142:gtdb_genus=g__CAIKBD01:gtdb_order=o__UBA4142:gtdb_phylum=p__Chloroflexota:gtdb_species=s__CAIKBD01 sp903825565:heptad=MCP-44H:species=d__Bacteria_p__Chloroflexota_c__Anaerolineae_o__UBA4142_f__UBA4142_g__CAIKBD01_s__CAIKBD01 sp903825565])0.913:0.0183988[&&NHX:Sample_counter=:Type_counter=GTDB--2:capture_class_counter=:capture_domain_counter=:capture_family_counter=:capture_genus_counter=:capture_order_counter=:capture_phylum_counter=:capture_species_counter=:evoltype=D:gtdb_class_counter=c__Anaerolineae--2:gtdb_domain_counter=d__Bacteria--2:gtdb_family_counter=f__UBA4142--2:gtdb_genus_counter=g__CAIKBD01--2:gtdb_order_counter=o__UBA4142--2:gtdb_phylum_counter=p__Chloroflexota--2:gtdb_species_counter=s__CAIKBD01 sp903825565--2:heptad_counter=MCP-44H--2:lbd_counter=:lca=d__Bacteria:lca_tree=s__CAIKBD01 sp903825565:name=N352064:ref_name_counter=])0.851:0.0185635[&&NHX:Sample_counter=:Type_counter=GTDB--3:capture_class_counter=:capture_domain_counter=:capture_family_counter=:capture_genus_counter=:capture_order_counter=:capture_phylum_counter=:capture_species_counter=:evoltype=D:gtdb_class_counter=c__Anaerolineae--3:gtdb_domain_counter=d__Bacteria--3:gtdb_family_counter=f__UBA4142--3:gtdb_genus_counter=g__CAIKBD01--3:gtdb_order_counter=o__UBA4142--3:gtdb_phylum_counter=p__Chloroflexota--3:gtdb_species_counter=s__CAIKBD01 sp903825565--3:heptad_counter=MCP-44H--3:lbd_counter=:lca=d__Bacteria:lca_tree=s__CAIKBD01 sp903825565:name=N352065:ref_name_counter=])0.248:0.0177906[&&NHX:Sample_counter=:Type_counter=GTDB--4:capture_class_counter=:capture_domain_counter=:capture_family_counter=:capture_genus_counter=:capture_order_counter=:capture_phylum_counter=:capture_species_counter=:evoltype=D:gtdb_class_counter=c__Anaerolineae--4:gtdb_domain_counter=d__Bacteria--4:gtdb_family_counter=f__SHND01--1||f__UBA4142--3:gtdb_genus_counter=g__CAIKBD01--3||g__SHND01--1:gtdb_order_counter=o__UBA4142--4:gtdb_phylum_counter=p__Chloroflexota--4:gtdb_species_counter=s__CAIKBD01 sp903825565--3||s__SHND01 sp016209205--1:heptad_counter=MCP-44H--4:lbd_counter=:lca=d__Bacteria:lca_tree=o__UBA4142:name=N352066:ref_name_counter=])0.917:0.037403[&&NHX:Sample_counter=:Type_counter=GTDB--7:capture_class_counter=:capture_domain_counter=:capture_family_counter=:capture_genus_counter=:capture_order_counter=:capture_phylum_counter=:capture_species_counter=:evoltype=D:gtdb_class_counter=c__Anaerolineae--7:gtdb_domain_counter=d__Bacteria--7:gtdb_family_counter=f__SHND01--1||f__UBA4142--6:gtdb_genus_counter=g__CAIKBD01--3||g__JACRMI01--3||g__SHND01--1:gtdb_order_counter=o__UBA4142--7:gtdb_phylum_counter=p__Chloroflexota--7:gtdb_species_counter=s__CAIKBD01 sp903825565--3||s__JACRMI01 sp016215025--3||s__SHND01 sp016209205--1:heptad_counter=MCP-40H--3||MCP-44H--4:lbd_counter=:lca=d__Bacteria:lca_tree=o__UBA4142:name=N352067:ref_name_counter=])0.915:0.0357247[&&NHX:Sample_counter=:Type_counter=GTDB--8:capture_class_counter=:capture_domain_counter=:capture_family_counter=:capture_genus_counter=:capture_order_counter=:capture_phylum_counter=:capture_species_counter=:evoltype=D:gtdb_class_counter=c__Anaerolineae--8:gtdb_domain_counter=d__Bacteria--8:gtdb_family_counter=f__SHND01--1||f__UBA4142--7:gtdb_genus_counter=g__CAIKBD01--3||g__JACRMI01--3||g__JACRPR01--1||g__SHND01--1:gtdb_order_counter=o__UBA4142--8:gtdb_phylum_counter=p__Chloroflexota--8:gtdb_species_counter=s__CAIKBD01 sp903825565--3||s__JACRMI01 sp016215025--3||s__JACRPR01 sp016223105--1||s__SHND01 sp016209205--1:heptad_counter=MCP-40H--3||MCP-44H--5:lbd_counter=:lca=d__Bacteria:lca_tree=o__UBA4142:name=N352068:ref_name_counter=],GB_GCA_016219275.1_protein.faa_JACRBM010000043.1_32@PF00015_full_PFAM.783.968:0.0163584[&&NHX:Type=GTDB:gtdb_class=c__Anaerolineae:gtdb_domain=d__Bacteria:gtdb_family=f__UBA4142:gtdb_genus=g__JACRBM01:gtdb_order=o__UBA4142:gtdb_phylum=p__Chloroflexota:gtdb_species=s__JACRBM01 sp016219275:heptad=MCP-44H:species=d__Bacteria_p__Chloroflexota_c__Anaerolineae_o__UBA4142_f__UBA4142_g__JACRBM01_s__JACRBM01 sp016219275])0.599:0.00451784[&&NHX:Sample_counter=:Type_counter=GTDB--9:capture_class_counter=:capture_domain_counter=:capture_family_counter=:capture_genus_counter=:capture_order_counter=:capture_phylum_counter=:capture_species_counter=:evoltype=D:gtdb_class_counter=c__Anaerolineae--9:gtdb_domain_counter=d__Bacteria--9:gtdb_family_counter=f__SHND01--1||f__UBA4142--8:gtdb_genus_counter=g__CAIKBD01--3||g__JACRBM01--1||g__JACRMI01--3||g__JACRPR01--1||g__SHND01--1:gtdb_order_counter=o__UBA4142--9:gtdb_phylum_counter=p__Chloroflexota--9:gtdb_species_counter=s__CAIKBD01 sp903825565--3||s__JACRBM01 sp016219275--1||s__JACRMI01 sp016215025--3||s__JACRPR01 sp016223105--1||s__SHND01 sp016209205--1:heptad_counter=MCP-40H--3||MCP-44H--6:lbd_counter=:lca=d__Bacteria:lca_tree=o__UBA4142:name=N352070:ref_name_counter=])0.818:0.028238[&&NHX:Sample_counter=:Type_counter=GTDB--11:capture_class_counter=:capture_domain_counter=:capture_family_counter=:capture_genus_counter=:capture_order_counter=:capture_phylum_counter=:capture_species_counter=:evoltype=D:gtdb_class_counter=c__Anaerolineae--11:gtdb_domain_counter=d__Bacteria--11:gtdb_family_counter=f__SHND01--1||f__UBA4142--10:gtdb_genus_counter=g__CAIKBD01--3||g__JACRBM01--2||g__JACRMI01--3||g__JACRPR01--2||g__SHND01--1:gtdb_order_counter=o__UBA4142--11:gtdb_phylum_counter=p__Chloroflexota--11:gtdb_species_counter=s__CAIKBD01 sp903825565--3||s__JACRBM01 sp016219275--2||s__JACRMI01 sp016215025--3||s__JACRPR01 sp016223105--2||s__SHND01 sp016209205--1:heptad_counter=MCP-40H--4||MCP-44H--7:lbd_counter=:lca=d__Bacteria:lca_tree=f__UBA4142:name=N352071:ref_name_counter=],ec97bfce-9952-41df-9432-97866fbda9d5_2@MCPsignal.171.352:0.119093[&&NHX:Sample=rhiztom3:Type=capture:capture_class=c__Gammaproteobacteria:capture_domain=d__Bacteria:capture_family=f__Vibrionaceae:capture_genus=g__Salinivibrio:capture_order=o__Enterobacterales:capture_phylum=p__Proteobacteria:capture_species=s__Salinivibrio proteolyticus:heptad=MCP-44H])0.999:0.178885[&&NHX:Sample_counter=rhiztom3--1:Type_counter=GTDB--11||capture--1:capture_class_counter=c__Gammaproteobacteria--1:capture_domain_counter=d__Bacteria--1:capture_family_counter=f__Vibrionaceae--1:capture_genus_counter=g__Salinivibrio--1:capture_order_counter=o__Enterobacterales--1:capture_phylum_counter=p__Proteobacteria--1:capture_species_counter=s__Salinivibrio proteolyticus--1:gtdb_class_counter=c__Anaerolineae--11:gtdb_domain_counter=d__Bacteria--11:gtdb_family_counter=f__SHND01--1||f__UBA4142--10:gtdb_genus_counter=g__CAIKBD01--3||g__JACRBM01--2||g__JACRMI01--3||g__JACRPR01--2||g__SHND01--1:gtdb_order_counter=o__UBA4142--11:gtdb_phylum_counter=p__Chloroflexota--11:gtdb_species_counter=s__CAIKBD01 sp903825565--3||s__JACRBM01 sp016219275--2||s__JACRMI01 sp016215025--3||s__JACRPR01 sp016223105--2||s__SHND01 sp016209205--1:heptad_counter=MCP-40H--4||MCP-44H--8:lbd_counter=:lca=d__Bacteria:lca_tree=f__UBA4142:name=N352073:ref_name_counter=],(GB_GCA_016934675.1_protein.faa_JAFGSJ010000013.1_5@PF00015_full_PFAM.386.566:0.149543[&&NHX:Type=GTDB:gtdb_class=c__JAFGSJ01:gtdb_domain=d__Bacteria:gtdb_family=f__JAFGSJ01:gtdb_genus=g__JAFGSJ01:gtdb_order=o__JAFGSJ01:gtdb_phylum=p__CSSED10-310:gtdb_species=s__JAFGSJ01 sp016934675:heptad=MCP-40H:species=d__Bacteria_p__CSSED10-310_c__JAFGSJ01_o__JAFGSJ01_f__JAFGSJ01_g__JAFGSJ01_s__JAFGSJ01 sp016934675],GB_GCA_016934675.1_protein.faa_JAFGSJ010000020.1_37@PF00015_full_PFAM.351.561:0.228889[&&NHX:Type=GTDB:gtdb_class=c__JAFGSJ01:gtdb_domain=d__Bacteria:gtdb_family=f__JAFGSJ01:gtdb_genus=g__JAFGSJ01:gtdb_order=o__JAFGSJ01:gtdb_phylum=p__CSSED10-310:gtdb_species=s__JAFGSJ01 sp016934675:heptad=MCP-40H:species=d__Bacteria_p__CSSED10-310_c__JAFGSJ01_o__JAFGSJ01_f__JAFGSJ01_g__JAFGSJ01_s__JAFGSJ01 sp016934675])1:0.331606[&&NHX:Sample_counter=:Type_counter=GTDB--2:capture_class_counter=:capture_domain_counter=:capture_family_counter=:capture_genus_counter=:capture_order_counter=:capture_phylum_counter=:capture_species_counter=:evoltype=D:gtdb_class_counter=c__JAFGSJ01--2:gtdb_domain_counter=d__Bacteria--2:gtdb_family_counter=f__JAFGSJ01--2:gtdb_genus_counter=g__JAFGSJ01--2:gtdb_order_counter=o__JAFGSJ01--2:gtdb_phylum_counter=p__CSSED10-310--2:gtdb_species_counter=s__JAFGSJ01 sp016934675--2:heptad_counter=MCP-40H--2:lbd_counter=:lca=d__Bacteria:lca_tree=s__JAFGSJ01 sp016934675:name=N352076:ref_name_counter=])0.831:0.0358419[&&NHX:Sample_counter=rhiztom3--1:Type_counter=GTDB--13||capture--1:capture_class_counter=c__Gammaproteobacteria--1:capture_domain_counter=d__Bacteria--1:capture_family_counter=f__Vibrionaceae--1:capture_genus_counter=g__Salinivibrio--1:capture_order_counter=o__Enterobacterales--1:capture_phylum_counter=p__Proteobacteria--1:capture_species_counter=s__Salinivibrio proteolyticus--1:evoltype=D:gtdb_class_counter=c__Anaerolineae--11||c__JAFGSJ01--2:gtdb_domain_counter=d__Bacteria--13:gtdb_family_counter=f__JAFGSJ01--2||f__SHND01--1||f__UBA4142--10:gtdb_genus_counter=g__CAIKBD01--3||g__JACRBM01--2||g__JACRMI01--3||g__JACRPR01--2||g__JAFGSJ01--2||g__SHND01--1:gtdb_order_counter=o__JAFGSJ01--2||o__UBA4142--11:gtdb_phylum_counter=p__CSSED10-310--2||p__Chloroflexota--11:gtdb_species_counter=s__CAIKBD01 sp903825565--3||s__JACRBM01 sp016219275--2||s__JACRMI01 sp016215025--3||s__JACRPR01 sp016223105--2||s__JAFGSJ01 sp016934675--2||s__SHND01 sp016209205--1:heptad_counter=MCP-40H--6||MCP-44H--8:lbd_counter=:lca=d__Bacteria:lca_tree=d__Bacteria:name=N352077:ref_name_counter=])0.942:0.0440166[&&NHX:Sample_counter=rhizpot1--9||rhizpot2--1||rhizpot3--4||rhiztom1--13||rhiztom2--12||rhiztom3--20:Type_counter=GTDB--35||capture--59:besthit_avg=70.17777777777778:besthit_max=86.4:besthit_min=59.3:besthit_std=9.078515541895849:besthit_sum=631.6:bitscore_avg=156.11111111111111:bitscore_max=186.0:bitscore_min=121.0:bitscore_std=21.02049264672717:bitscore_sum=1405.0:capture_class_counter=c__Alphaproteobacteria--13||c__Bacilli--7||c__Bdellovibrionia--1||c__Deinococci--1||c__Desulfobulbia--1||c__Desulfuromonadia--1||c__Gammaproteobacteria--27||c__Magnetococcia--1||c__Myxococcia--3||c__Planctomycetia--1||c__UBA2235--1||c__Verrucomicrobiae--2:capture_domain_counter=d__Bacteria--59:capture_family_counter=f__Acetobacteraceae--2||f__Alteromonadaceae--1||f__Bdellovibrionaceae--1||f__Beijerinckiaceae--1||f__Burkholderiaceae--8||f__DSM-1321--2||f__Deinococcaceae--1||f__Desulfobulbaceae--1||f__Dongiaceae--2||f__Enterobacteriaceae--2||f__Halomonadaceae--1||f__Magnetaquicoccaceae--1||f__Magnetospirillaceae--1||f__Myxococcaceae--3||f__NBRC-103111--4||f__Paenibacillaceae--1||f__Pseudomonadaceae--8||f__Rhizobiaceae--1||f__Rhodocyclaceae--3||f__SpSt-225--1||f__Sphingomonadaceae--3||f__Syntrophotaleaceae--1||f__Thermoguttaceae--1||f__Thioalkalivibrionaceae--2||f__Tistrellaceae--3||f__UBA10450--1||f__UBA12508--1||f__Vibrionaceae--2:capture_genus_counter=g__Aquabacterium_A--3||g__Bdellovibrio--1||g__Bosea--1||g__Cohnella--1||g__Corallococcus--2||g__Deinococcus--1||g__Desulfobulbus--1||g__Dongia--2||g__Duganella--3||g__Gluconacetobacter--1||g__Gorillibacterium--1||g__JAANAU01--1||g__JAEUJQ01--1||g__Lacimicrobium--1||g__Lichenicoccus--1||g__Marinospirillum--1||g__Massilia--1||g__Paenibacillus_F--1||g__Paenibacillus_V--2||g__Pantoea--1||g__Pararhizobium--1||g__Pectobacterium--1||g__Peribacillus--2||g__Phaeospirillum--1||g__Photobacterium--1||g__Pseudomonas_E--8||g__Rubrivivax--1||g__SZAS-18--1||g__Salinivibrio--1||g__SpSt-225--1||g__Sphingomonas--2||g__Sphingomonas_B--1||g__Syntrophotalea_A--1||g__Thauera--1||g__Thioalkalivibrio--2||g__Tistrella--3||g__UBA11386--1||g__UBA12508--1||g__WRNU01--2:capture_order_counter=o__Acetobacterales--2||o__Bacillales_B--2||o__Bdellovibrionales--1||o__Burkholderiales--11||o__Chthoniobacterales--1||o__Deinococcales--1||o__Desulfobulbales--1||o__Desulfuromonadales--1||o__Dongiales--2||o__Ectothiorhodospirales--2||o__Enterobacterales--5||o__Magnetococcales--1||o__Myxococcales--3||o__Opitutales--1||o__Paenibacillales--5||o__Pirellulales--1||o__Pseudomonadales--9||o__Rhizobiales--2||o__Rhodospirillales--1||o__SpSt-225--1||o__Sphingomonadales--3||o__Tistrellales--3:capture_phylum_counter=p__Bdellovibrionota--1||p__Chloroflexota--1||p__Deinococcota--1||p__Desulfobacterota--2||p__Firmicutes--7||p__Myxococcota--3||p__Planctomycetota--1||p__Proteobacteria--41||p__Verrucomicrobiota--2:capture_species_counter=s__Aquabacterium_A sp000244995--1||s__Aquabacterium_A sp013360485--2||s__Bdellovibrio sp013752535--1||s__Bosea sp902506165--1||s__Cohnella xylanilytica--1||s__Corallococcus terminator--2||s__Deinococcus grandis--1||s__Desulfobulbus sp903896915--1||s__Dongia sp016183985--2||s__Duganella sp013408245--2||s__Duganella sp900110275--1||s__Gluconacetobacter liquefaciens--1||s__Gorillibacterium timonense--1||s__JAANAU01 sp015231755--1||s__JAEUJQ01 sp016879935--1||s__Lacimicrobium sp002201535--1||s__Lichenicoccus roseus--1||s__Marinospirillum sp007119985--1||s__Massilia sp002428015--1||s__Paenibacillus_F chitinolyticus--1||s__Paenibacillus_V contaminans--2||s__Pantoea dispersa_B--1||s__Pararhizobium sp900473795--1||s__Pectobacterium aquaticum--1||s__Peribacillus simplex_D--2||s__Phaeospirillum fulvum_B--1||s__Photobacterium rosenbergii--1||s__Pseudomonas_E brassicae--1||s__Pseudomonas_E gregormendelii--1||s__Pseudomonas_E nabeulensis--1||s__Pseudomonas_E neuropathica--1||s__Pseudomonas_E sp001269805--1||s__Pseudomonas_E sp019139835--1||s__Pseudomonas_E sp900602065--2||s__Rubrivivax sp016789865--1||s__SZAS-18 sp018240025--1||s__Salinivibrio proteolyticus--1||s__SpSt-225 sp011053965--1||s__Sphingomonas abaci--1||s__Sphingomonas sp000712135--1||s__Sphingomonas_B sp009913435--1||s__Syntrophotalea_A sp013619105--1||s__Thauera propionica--1||s__Thioalkalivibrio sp000378605--2||s__Tistrella bauzanensis--1||s__Tistrella mobilis--2||s__UBA11386 sp003532715--1||s__UBA12508 sp001831095--1||s__WRNU01 sp009782565--2:evalue_avg=2.1777790111111333e-36:evalue_max=1.96e-35:evalue_min=1.44e-59:evalue_std=6.533332870834059e-36:evalue_sum=1.96000111000002e-35:gapopen_avg=0.1111111111111111:gapopen_max=1.0:gapopen_min=0.0:gapopen_std=0.3333333333333333:gapopen_sum=1.0:gtdb_class_counter=c__Anaerolineae--11||c__Chloroflexia--1||c__Deinococci--16||c__Dormibacteria--1||c__JAFGSJ01--2||c__UBA6077--4:gtdb_domain_counter=d__Bacteria--35:gtdb_family_counter=f__CF-72--2||f__Deinococcaceae--10||f__Herpetosiphonaceae--1||f__JAAFIG01--6||f__JACQUR01--1||f__JAFGSJ01--2||f__SHND01--1||f__UBA4142--10||f__UBA6077--1||f__UBA8260--1:gtdb_genus_counter=g__CAIKBD01--3||g__CF-72--2||g__Deinococcus--6||g__Deinococcus_C--3||g__JAAFIG01--6||g__JACDGP01--1||g__JACMOA01--1||g__JACQUR01--1||g__JACRBM01--2||g__JACRMI01--3||g__JACRPR01--2||g__JAFGSJ01--2||g__Palsa-851--1||g__SHND01--1||g__UBA6077--1:gtdb_order_counter=o__Chloroflexales--1||o__Deinococcales--16||o__JAFGSJ01--2||o__UBA4142--11||o__UBA6077--4||o__UBA8260--1:gtdb_phylum_counter=p__CSSED10-310--2||p__Chloroflexota--16||p__Deinococcota--16||p__Dormibacterota--1:gtdb_species_counter=s__CAIKBD01 sp903825565--3||s__CF-72 sp005883405--1||s__CF-72 sp019239775--1||s__Deinococcus aquiradiocola--1||s__Deinococcus grandis--1||s__Deinococcus indicus--1||s__Deinococcus sedimenti--1||s__Deinococcus sp002017875--1||s__Deinococcus sp013337115--1||s__Deinococcus_C cellulosilyticus--1||s__Deinococcus_C misasensis--1||s__Deinococcus_C roseus--1||s__JAAFIG01 sp013298185--4||s__JAAFIG01 sp013298595--2||s__JACDGP01 sp013821605--1||s__JACMOA01 sp014378225--1||s__JACQUR01 sp016210245--1||s__JACRBM01 sp016219275--2||s__JACRMI01 sp016215025--3||s__JACRPR01 sp016223105--2||s__JAFGSJ01 sp016934675--2||s__Palsa-851 sp003153505--1||s__SHND01 sp016209205--1||s__UBA6077 sp002436065--1:heptad_counter=MCP-40H--18||MCP-44H--73||MCP-52H--3:lbd_counter=:lca_tree=d__Bacteria:length_avg=128.88888888888889:length_max=175.0:length_min=103.0:length_std=26.37444048906272:length_sum=1160.0:mismatch_avg=39.77777777777778:mismatch_max=67.0:mismatch_min=14.0:mismatch_std=17.676098111417136:mismatch_sum=358.0:name=N352078:qcovhsp_avg=97.76666666666668:qcovhsp_max=100.0:qcovhsp_min=95.1:qcovhsp_std=1.5182226450688996:qcovhsp_sum=879.9000000000001:qend_avg=130.66666666666666:qend_max=181.0:qend_min=103.0:qend_std=28.226760352544886:qend_sum=1176.0:qstart_avg=2.7777777777777777:qstart_max=7.0:qstart_min=1.0:qstart_std=1.986062547968831:qstart_sum=25.0:ref_name_counter=GB_GCA_002436065.1_protein.faa_DIXP01000047.1_44@PF00015_full_PFAM.499.687--1||GB_GCA_011046405.1_protein.faa_DSAR01000402.1_4@PF00015_full_PFAM.547.727--1||GB_GCA_013390945.1_protein.faa_JACAUC010000030.1_14@PF00015_full_PFAM.317.530--1||GB_GCA_014378225.1_protein.faa_JACMOA010000343.1_3@PF00015_full_PFAM.517.691--2||GB_GCA_016210245.1_protein.faa_JACQUR010000533.1_6@PF00015_full_PFAM.376.565--3||RS_GCF_000335475.2_protein.faa_NZ_ANAH02000025.1_61@PF00015_full_PFAM.344.533--1:scovhsp_avg=68.88888888888889:scovhsp_max=90.8:scovhsp_min=54.8:scovhsp_std=13.833514055044406:scovhsp_sum=620.0:send_avg=145.77777777777777:send_max=192.0:send_min=107.0:send_std=26.037366311600035:send_sum=1312.0:sstart_avg=18.0:sstart_max=53.0:sstart_min=1.0:sstart_std=16.837458240482736:sstart_sum=162.0],(((GB_GCA_013390565.1_protein.faa_JACATZ010000003.1_436@PF00015_full_PFAM.334.527:0.188288[&&NHX:Type=GTDB:gtdb_class=c__Chloroflexia:gtdb_domain=d__Bacteria:gtdb_family=f__54-19:gtdb_genus=g__L227-S17:gtdb_order=o__54-19:gtdb_phylum=p__Chloroflexota:gtdb_species=s__L227-S17 sp013390565:heptad=MCP-40H:species=d__Bacteria_p__Chloroflexota_c__Chloroflexia_o__54-19_f__54-19_g__L227-S17_s__L227-S17 sp013390565],(GB_GCA_013390945.1_protein.faa_JACAUC010000030.1_14@PF00015_full_PFAM.317.530:0.0654746[&&NHX:Type=GTDB:gtdb_class=c__Chloroflexia:gtdb_domain=d__Bacteria:gtdb_family=f__54-19:gtdb_genus=g__L227-5C:gtdb_order=o__54-19:gtdb_phylum=p__Chloroflexota:gtdb_species=s__L227-5C sp013390945:heptad=MCP-40H:species=d__Bacteria_p__Chloroflexota_c__Chloroflexia_o__54-19_f__54-19_g__L227-5C_s__L227-5C sp013390945],GB_GCA_013390945.1_protein.faa_JACAUC010000006.1_38@PF00015_full_PFAM.276.504:0.0800874[&&NHX:Type=GTDB:gtdb_class=c__Chloroflexia:gtdb_domain=d__Bacteria:gtdb_family=f__54-19:gtdb_genus=g__L227-5C:gtdb_order=o__54-19:gtdb_phylum=p__Chloroflexota:gtdb_species=s__L227-5C sp013390945:heptad=MCP-40H:species=d__Bacteria_p__Chloroflexota_c__Chloroflexia_o__54-19_f__54-19_g__L227-5C_s__L227-5C sp013390945])0.909:0.0516062[&&NHX:Sample_counter=:Type_counter=GTDB--2:capture_class_counter=:capture_domain_counter=:capture_family_counter=:capture_genus_counter=:capture_order_counter=:capture_phylum_counter=:capture_species_counter=:evoltype=D:gtdb_class_counter=c__Chloroflexia--2:gtdb_domain_counter=d__Bacteria--2:gtdb_family_counter=f__54-19--2:gtdb_genus_counter=g__L227-5C--2:gtdb_order_counter=o__54-19--2:gtdb_phylum_counter=p__Chloroflexota--2:gtdb_species_counter=s__L227-5C sp013390945--2:heptad_counter=MCP-40H--2:lbd_counter=:lca=d__Bacteria:lca_tree=s__L227-5C sp013390945:name=N352082:ref_name_counter=])0.995:0.162574[&&NHX:Sample_counter=:Type_counter=GTDB--3:capture_class_counter=:capture_domain_counter=:capture_family_counter=:capture_genus_counter=:capture_order_counter=:capture_phylum_counter=:capture_species_counter=:evoltype=D:gtdb_class_counter=c__Chloroflexia--3:gtdb_domain_counter=d__Bacteria--3:gtdb_family_counter=f__54-19--3:gtdb_genus_counter=g__L227-5C--2||g__L227-S17--1:gtdb_order_counter=o__54-19--3:gtdb_phylum_counter=p__Chloroflexota--3:gtdb_species_counter=s__L227-5C sp013390945--2||s__L227-S17 sp013390565--1:heptad_counter=MCP-40H--3:lbd_counter=:lca=d__Bacteria:lca_tree=f__54-19:name=N352083:ref_name_counter=],3c584303-254d-405f-95e6-20e438ab6171_5@MCPsignal.37.103:0.137176[&&NHX:Sample=rhiztom2:Type=capture:capture_class=c__Myxococcia:capture_domain=d__Bacteria:capture_family=f__Myxococcaceae:capture_genus=g__Corallococcus:capture_order=o__Myxococcales:capture_phylum=p__Myxococcota:capture_species=s__Corallococcus terminator:heptad=MCP-44H])0:5e-09[&&NHX:Sample_counter=rhiztom2--1:Type_counter=GTDB--3||capture--1:capture_class_counter=c__Myxococcia--1:capture_domain_counter=d__Bacteria--1:capture_family_counter=f__Myxococcaceae--1:capture_genus_counter=g__Corallococcus--1:capture_order_counter=o__Myxococcales--1:capture_phylum_counter=p__Myxococcota--1:capture_species_counter=s__Corallococcus terminator--1:gtdb_class_counter=c__Chloroflexia--3:gtdb_domain_counter=d__Bacteria--3:gtdb_family_counter=f__54-19--3:gtdb_genus_counter=g__L227-5C--2||g__L227-S17--1:gtdb_order_counter=o__54-19--3:gtdb_phylum_counter=p__Chloroflexota--3:gtdb_species_counter=s__L227-5C sp013390945--2||s__L227-S17 sp013390565--1:heptad_counter=MCP-40H--3||MCP-44H--1:lbd_counter=:lca_tree=f__54-19:name=N352085:ref_name_counter=],(((53497ae5-f6ec-433c-9f2e-13bcd5110a7d_4@MCPsignal.320.459:0.0415575[&&NHX:Sample=rhiztom3:Type=capture:besthit=65.7:bitscore=164.0:capture_class=c__Spirochaetia:capture_domain=d__Bacteria:capture_family=f__Treponemataceae:capture_genus=g__Treponema_D:capture_order=o__Treponematales:capture_phylum=p__Spirochaetota:capture_species=s__Treponema_D saccharophilum:evalue=8.89e-52:gapopen=0.0:heptad=MCP-40H:length=137.0:mismatch=47.0:qcovhsp=98.6:qend=137.0:qstart=1.0:ref_name=GB_GCA_013390945.1_protein.faa_JACAUC010000030.1_14@PF00015_full_PFAM.317.530:scovhsp=64.3:send=148.0:sstart=12.0],e27fa1c4-a971-41a8-8a27-d1cf3524eed8_1@MCPsignal.234.405:6e-09[&&NHX:Sample=rhiztom3:Type=capture:besthit=55.0:bitscore=162.0:capture_class=c__Spirochaetia:capture_domain=d__Bacteria:capture_family=f__Treponemataceae:capture_genus=g__Treponema_D:capture_order=o__Treponematales:capture_phylum=p__Spirochaetota:capture_species=s__Treponema_D saccharophilum:evalue=2.41e-50:gapopen=0.0:heptad=MCP-40H:length=171.0:mismatch=77.0:qcovhsp=100.0:qend=171.0:qstart=1.0:ref_name=GB_GCA_013390945.1_protein.faa_JACAUC010000030.1_14@PF00015_full_PFAM.317.530:scovhsp=80.3:send=182.0:sstart=12.0])0.999:0.138722[&&NHX:Sample_counter=rhiztom3--2:Type_counter=capture--2:besthit_avg=60.35:besthit_max=65.7:besthit_min=55.0:besthit_std=7.5660425586960605:besthit_sum=120.7:bitscore_avg=163.0:bitscore_max=164.0:bitscore_min=162.0:bitscore_std=1.4142135623730951:bitscore_sum=326.0:capture_class_counter=c__Spirochaetia--2:capture_domain_counter=d__Bacteria--2:capture_family_counter=f__Treponemataceae--2:capture_genus_counter=g__Treponema_D--2:capture_order_counter=o__Treponematales--2:capture_phylum_counter=p__Spirochaetota--2:capture_species_counter=s__Treponema_D saccharophilum--2:evalue_avg=1.24945e-50:evalue_max=2.41e-50:evalue_min=8.89e-52:evalue_std=1.6412655498120955e-50:evalue_sum=2.4989e-50:gapopen_avg=0.0:gapopen_max=0.0:gapopen_min=0.0:gapopen_std=0.0:gapopen_sum=0.0:gtdb_class_counter=:gtdb_domain_counter=:gtdb_family_counter=:gtdb_genus_counter=:gtdb_order_counter=:gtdb_phylum_counter=:gtdb_species_counter=:heptad_counter=MCP-40H--2:lbd_counter=:length_avg=154.0:length_max=171.0:length_min=137.0:length_std=24.041630560342615:length_sum=308.0:mismatch_avg=62.0:mismatch_max=77.0:mismatch_min=47.0:mismatch_std=21.213203435596427:mismatch_sum=124.0:name=N352088:qcovhsp_avg=99.3:qcovhsp_max=100.0:qcovhsp_min=98.6:qcovhsp_std=0.9899494936611706:qcovhsp_sum=198.6:qend_avg=154.0:qend_max=171.0:qend_min=137.0:qend_std=24.041630560342615:qend_sum=308.0:qstart_avg=1.0:qstart_max=1.0:qstart_min=1.0:qstart_std=0.0:qstart_sum=2.0:ref_name_counter=GB_GCA_013390945.1_protein.faa_JACAUC010000030.1_14@PF00015_full_PFAM.317.530--2:scovhsp_avg=72.3:scovhsp_max=80.3:scovhsp_min=64.3:scovhsp_std=11.313708498984761:scovhsp_sum=144.6:send_avg=165.0:send_max=182.0:send_min=148.0:send_std=24.041630560342615:send_sum=330.0:sstart_avg=12.0:sstart_max=12.0:sstart_min=12.0:sstart_std=0.0:sstart_sum=24.0],((((561bc2ec-a68b-4e25-b139-206eb28f99b7_2@MCPsignal.24.168:0.0611429[&&NHX:Sample=rhiztom3:Type=capture:besthit=59.9:bitscore=144.0:capture_class=c__Gammaproteobacteria:capture_domain=d__Bacteria:capture_family=f__Burkholderiaceae:capture_genus=g__Duganella:capture_order=o__Burkholderiales:capture_phylum=p__Proteobacteria:capture_species=s__Duganella sp003416895:evalue=5.11e-44:gapopen=0.0:heptad=MCP-44H:length=142.0:mismatch=57.0:qcovhsp=98.6:qend=143.0:qstart=2.0:ref_name=GB_GCA_014378225.1_protein.faa_JACMOA010000343.1_3@PF00015_full_PFAM.517.691:scovhsp=81.6:send=159.0:sstart=18.0],(k127_175991_4@MCPsignal.8.127:0.00760564,(3c5f5541-4846-4f9d-9779-cec9853fedb7_3@MCPsignal.334.497:0.0669407[&&NHX:Sample=rhiztom3:Type=capture:capture_class=c__Alphaproteobacteria:capture_domain=d__Bacteria:capture_family=f__Rhizobiaceae:capture_genus=g__Rhizobium:capture_order=o__Rhizobiales:capture_phylum=p__Proteobacteria:capture_species=s__Rhizobium miluonense:heptad=MCP-40H],(053a2d62-5b07-4e4f-9e10-424559a3ba05_1@MCPsignal.118.239:0.0183147[&&NHX:Sample=rhiztom3:Type=capture:capture_class=c__Spirochaetia:capture_domain=d__Bacteria:capture_family=f__UBA12059:capture_genus=g__UBA12059:capture_order=o__Treponematales:capture_phylum=p__Spirochaetota:capture_species=s__UBA12059 sp018815555:heptad=MCP-44H],04a9d52d-8703-4b5a-b9cb-4ed5a3b029ee_4@MCPsignal.25.180:0.0175234[&&NHX:Sample=rhiztom2:Type=capture:besthit=57.1:bitscore=147.0:capture_class=c__Alphaproteobacteria:capture_domain=d__Bacteria:capture_family=f__Rhizobiaceae:capture_genus=g__Ensifer:capture_order=o__Rhizobiales:capture_phylum=p__Proteobacteria:capture_species=s__Ensifer sp000799055:evalue=9.32e-45:gapopen=0.0:heptad=MCP-40H:length=154.0:mismatch=66.0:qcovhsp=99.4:qend=155.0:qstart=2.0:ref_name=GB_GCA_001787855.1_protein.faa_MFYY01000167.1_21@PF00015_full_PFAM.317.526:scovhsp=73.7:send=193.0:sstart=40.0])0.42:0.00500077[&&NHX:Sample_counter=rhiztom2--1||rhiztom3--1:Type_counter=capture--2:besthit_avg=57.1:besthit_max=57.1:besthit_min=57.1:besthit_std=0:besthit_sum=57.1:bitscore_avg=147.0:bitscore_max=147.0:bitscore_min=147.0:bitscore_std=0:bitscore_sum=147.0:capture_class_counter=c__Alphaproteobacteria--1||c__Spirochaetia--1:capture_domain_counter=d__Bacteria--2:capture_family_counter=f__Rhizobiaceae--1||f__UBA12059--1:capture_genus_counter=g__Ensifer--1||g__UBA12059--1:capture_order_counter=o__Rhizobiales--1||o__Treponematales--1:capture_phylum_counter=p__Proteobacteria--1||p__Spirochaetota--1:capture_species_counter=s__Ensifer sp000799055--1||s__UBA12059 sp018815555--1:evalue_avg=9.32e-45:evalue_max=9.32e-45:evalue_min=9.32e-45:evalue_std=0:evalue_sum=9.32e-45:gapopen_avg=0.0:gapopen_max=0.0:gapopen_min=0.0:gapopen_std=0:gapopen_sum=0.0:gtdb_class_counter=:gtdb_domain_counter=:gtdb_family_counter=:gtdb_genus_counter=:gtdb_order_counter=:gtdb_phylum_counter=:gtdb_species_counter=:heptad_counter=MCP-40H--1||MCP-44H--1:lbd_counter=:length_avg=154.0:length_max=154.0:length_min=154.0:length_std=0:length_sum=154.0:mismatch_avg=66.0:mismatch_max=66.0:mismatch_min=66.0:mismatch_std=0:mismatch_sum=66.0:name=N352094:qcovhsp_avg=99.4:qcovhsp_max=99.4:qcovhsp_min=99.4:qcovhsp_std=0:qcovhsp_sum=99.4:qend_avg=155.0:qend_max=155.0:qend_min=155.0:qend_std=0:qend_sum=155.0:qstart_avg=2.0:qstart_max=2.0:qstart_min=2.0:qstart_std=0:qstart_sum=2.0:ref_name_counter=GB_GCA_001787855.1_protein.faa_MFYY01000167.1_21@PF00015_full_PFAM.317.526--1:scovhsp_avg=73.7:scovhsp_max=73.7:scovhsp_min=73.7:scovhsp_std=0:scovhsp_sum=73.7:send_avg=193.0:send_max=193.0:send_min=193.0:send_std=0:send_sum=193.0:sstart_avg=40.0:sstart_max=40.0:sstart_min=40.0:sstart_std=0:sstart_sum=40.0])0.782:0.00555848[&&NHX:Sample_counter=rhiztom2--1||rhiztom3--2:Type_counter=capture--3:besthit_avg=57.1:besthit_max=57.1:besthit_min=57.1:besthit_std=0:besthit_sum=57.1:bitscore_avg=147.0:bitscore_max=147.0:bitscore_min=147.0:bitscore_std=0:bitscore_sum=147.0:capture_class_counter=c__Alphaproteobacteria--2||c__Spirochaetia--1:capture_domain_counter=d__Bacteria--3:capture_family_counter=f__Rhizobiaceae--2||f__UBA12059--1:capture_genus_counter=g__Ensifer--1||g__Rhizobium--1||g__UBA12059--1:capture_order_counter=o__Rhizobiales--2||o__Treponematales--1:capture_phylum_counter=p__Proteobacteria--2||p__Spirochaetota--1:capture_species_counter=s__Ensifer sp000799055--1||s__Rhizobium miluonense--1||s__UBA12059 sp018815555--1:evalue_avg=9.32e-45:evalue_max=9.32e-45:evalue_min=9.32e-45:evalue_std=0:evalue_sum=9.32e-45:gapopen_avg=0.0:gapopen_max=0.0:gapopen_min=0.0:gapopen_std=0:gapopen_sum=0.0:gtdb_class_counter=:gtdb_domain_counter=:gtdb_family_counter=:gtdb_genus_counter=:gtdb_order_counter=:gtdb_phylum_counter=:gtdb_species_counter=:heptad_counter=MCP-40H--2||MCP-44H--1:lbd_counter=:length_avg=154.0:length_max=154.0:length_min=154.0:length_std=0:length_sum=154.0:mismatch_avg=66.0:mismatch_max=66.0:mismatch_min=66.0:mismatch_std=0:mismatch_sum=66.0:name=N352095:qcovhsp_avg=99.4:qcovhsp_max=99.4:qcovhsp_min=99.4:qcovhsp_std=0:qcovhsp_sum=99.4:qend_avg=155.0:qend_max=155.0:qend_min=155.0:qend_std=0:qend_sum=155.0:qstart_avg=2.0:qstart_max=2.0:qstart_min=2.0:qstart_std=0:qstart_sum=2.0:ref_name_counter=GB_GCA_001787855.1_protein.faa_MFYY01000167.1_21@PF00015_full_PFAM.317.526--1:scovhsp_avg=73.7:scovhsp_max=73.7:scovhsp_min=73.7:scovhsp_std=0:scovhsp_sum=73.7:send_avg=193.0:send_max=193.0:send_min=193.0:send_std=0:send_sum=193.0:sstart_avg=40.0:sstart_max=40.0:sstart_min=40.0:sstart_std=0:sstart_sum=40.0])0:5e-09[&&NHX:Sample_counter=rhiztom2--1||rhiztom3--2:Type_counter=capture--3:besthit_avg=57.1:besthit_max=57.1:besthit_min=57.1:besthit_std=0:besthit_sum=57.1:bitscore_avg=147.0:bitscore_max=147.0:bitscore_min=147.0:bitscore_std=0:bitscore_sum=147.0:capture_class_counter=c__Alphaproteobacteria--2||c__Spirochaetia--1:capture_domain_counter=d__Bacteria--3:capture_family_counter=f__Rhizobiaceae--2||f__UBA12059--1:capture_genus_counter=g__Ensifer--1||g__Rhizobium--1||g__UBA12059--1:capture_order_counter=o__Rhizobiales--2||o__Treponematales--1:capture_phylum_counter=p__Proteobacteria--2||p__Spirochaetota--1:capture_species_counter=s__Ensifer sp000799055--1||s__Rhizobium miluonense--1||s__UBA12059 sp018815555--1:evalue_avg=9.32e-45:evalue_max=9.32e-45:evalue_min=9.32e-45:evalue_std=0:evalue_sum=9.32e-45:gapopen_avg=0.0:gapopen_max=0.0:gapopen_min=0.0:gapopen_std=0:gapopen_sum=0.0:gtdb_class_counter=:gtdb_domain_counter=:gtdb_family_counter=:gtdb_genus_counter=:gtdb_order_counter=:gtdb_phylum_counter=:gtdb_species_counter=:heptad_counter=MCP-40H--2||MCP-44H--1:lbd_counter=:length_avg=154.0:length_max=154.0:length_min=154.0:length_std=0:length_sum=154.0:mismatch_avg=66.0:mismatch_max=66.0:mismatch_min=66.0:mismatch_std=0:mismatch_sum=66.0:name=N352096:qcovhsp_avg=99.4:qcovhsp_max=99.4:qcovhsp_min=99.4:qcovhsp_std=0:qcovhsp_sum=99.4:qend_avg=155.0:qend_max=155.0:qend_min=155.0:qend_std=0:qend_sum=155.0:qstart_avg=2.0:qstart_max=2.0:qstart_min=2.0:qstart_std=0:qstart_sum=2.0:ref_name_counter=GB_GCA_001787855.1_protein.faa_MFYY01000167.1_21@PF00015_full_PFAM.317.526--1:scovhsp_avg=73.7:scovhsp_max=73.7:scovhsp_min=73.7:scovhsp_std=0:scovhsp_sum=73.7:send_avg=193.0:send_max=193.0:send_min=193.0:send_std=0:send_sum=193.0:sstart_avg=40.0:sstart_max=40.0:sstart_min=40.0:sstart_std=0:sstart_sum=40.0])0.685:0.0128116[&&NHX:Sample_counter=rhiztom2--1||rhiztom3--3:Type_counter=capture--4:besthit_avg=58.5:besthit_max=59.9:besthit_min=57.1:besthit_std=1.979898987322331:besthit_sum=117.0:bitscore_avg=145.5:bitscore_max=147.0:bitscore_min=144.0:bitscore_std=2.1213203435596424:bitscore_sum=291.0:capture_class_counter=c__Alphaproteobacteria--2||c__Gammaproteobacteria--1||c__Spirochaetia--1:capture_domain_counter=d__Bacteria--4:capture_family_counter=f__Burkholderiaceae--1||f__Rhizobiaceae--2||f__UBA12059--1:capture_genus_counter=g__Duganella--1||g__Ensifer--1||g__Rhizobium--1||g__UBA12059--1:capture_order_counter=o__Burkholderiales--1||o__Rhizobiales--2||o__Treponematales--1:capture_phylum_counter=p__Proteobacteria--3||p__Spirochaetota--1:capture_species_counter=s__Duganella sp003416895--1||s__Ensifer sp000799055--1||s__Rhizobium miluonense--1||s__UBA12059 sp018815555--1:evalue_avg=3.021e-44:evalue_max=5.11e-44:evalue_min=9.32e-45:evalue_std=2.9542921317973953e-44:evalue_sum=6.042e-44:gapopen_avg=0.0:gapopen_max=0.0:gapopen_min=0.0:gapopen_std=0.0:gapopen_sum=0.0:gtdb_class_counter=:gtdb_domain_counter=:gtdb_family_counter=:gtdb_genus_counter=:gtdb_order_counter=:gtdb_phylum_counter=:gtdb_species_counter=:heptad_counter=MCP-40H--2||MCP-44H--2:lbd_counter=:length_avg=148.0:length_max=154.0:length_min=142.0:length_std=8.48528137423857:length_sum=296.0:mismatch_avg=61.5:mismatch_max=66.0:mismatch_min=57.0:mismatch_std=6.363961030678928:mismatch_sum=123.0:name=N352097:qcovhsp_avg=99.0:qcovhsp_max=99.4:qcovhsp_min=98.6:qcovhsp_std=0.5656854249492461:qcovhsp_sum=198.0:qend_avg=149.0:qend_max=155.0:qend_min=143.0:qend_std=8.48528137423857:qend_sum=298.0:qstart_avg=2.0:qstart_max=2.0:qstart_min=2.0:qstart_std=0.0:qstart_sum=4.0:ref_name_counter=GB_GCA_001787855.1_protein.faa_MFYY01000167.1_21@PF00015_full_PFAM.317.526--1||GB_GCA_014378225.1_protein.faa_JACMOA010000343.1_3@PF00015_full_PFAM.517.691--1:scovhsp_avg=77.65:scovhsp_max=81.6:scovhsp_min=73.7:scovhsp_std=5.58614357137372:scovhsp_sum=155.3:send_avg=176.0:send_max=193.0:send_min=159.0:send_std=24.041630560342615:send_sum=352.0:sstart_avg=29.0:sstart_max=40.0:sstart_min=18.0:sstart_std=15.556349186104045:sstart_sum=58.0],38311b98-9860-4e52-ad52-59891760b082_1@MCPsignal.155.251:0.0101061[&&NHX:Sample=rhiztom2:Type=capture:besthit=80.2:bitscore=134.0:capture_class=c__Gemmatimonadetes:capture_domain=d__Bacteria:capture_family=f__Longimicrobiaceae:capture_genus=g__JAFAYN01:capture_order=o__Longimicrobiales:capture_phylum=p__Gemmatimonadota:capture_species=s__JAFAYN01 sp019240375:evalue=5.16e-41:gapopen=0.0:heptad=MCP-40H:length=96.0:mismatch=19.0:qcovhsp=100.0:qend=96.0:qstart=1.0:ref_name=GB_GCA_002436065.1_protein.faa_DIXP01000047.1_44@PF00015_full_PFAM.499.687:scovhsp=51.1:send=115.0:sstart=20.0])0.932:0.0467195[&&NHX:Sample_counter=rhiztom2--2||rhiztom3--3:Type_counter=capture--5:besthit_avg=65.73333333333333:besthit_max=80.2:besthit_min=57.1:besthit_std=12.60647981529076:besthit_sum=197.2:bitscore_avg=141.66666666666666:bitscore_max=147.0:bitscore_min=134.0:bitscore_std=6.8068592855540455:bitscore_sum=425.0:capture_class_counter=c__Alphaproteobacteria--2||c__Gammaproteobacteria--1||c__Gemmatimonadetes--1||c__Spirochaetia--1:capture_domain_counter=d__Bacteria--5:capture_family_counter=f__Burkholderiaceae--1||f__Longimicrobiaceae--1||f__Rhizobiaceae--2||f__UBA12059--1:capture_genus_counter=g__Duganella--1||g__Ensifer--1||g__JAFAYN01--1||g__Rhizobium--1||g__UBA12059--1:capture_order_counter=o__Burkholderiales--1||o__Longimicrobiales--1||o__Rhizobiales--2||o__Treponematales--1:capture_phylum_counter=p__Gemmatimonadota--1||p__Proteobacteria--3||p__Spirochaetota--1:capture_species_counter=s__Duganella sp003416895--1||s__Ensifer sp000799055--1||s__JAFAYN01 sp019240375--1||s__Rhizobium miluonense--1||s__UBA12059 sp018815555--1:evalue_avg=1.722014e-41:evalue_max=5.16e-41:evalue_min=9.32e-45:evalue_std=2.9773839467001896e-41:evalue_sum=5.166042e-41:gapopen_avg=0.0:gapopen_max=0.0:gapopen_min=0.0:gapopen_std=0.0:gapopen_sum=0.0:gtdb_class_counter=:gtdb_domain_counter=:gtdb_family_counter=:gtdb_genus_counter=:gtdb_order_counter=:gtdb_phylum_counter=:gtdb_species_counter=:heptad_counter=MCP-40H--3||MCP-44H--2:lbd_counter=:length_avg=130.66666666666666:length_max=154.0:length_min=96.0:length_std=30.615900008546756:length_sum=392.0:mismatch_avg=47.333333333333336:mismatch_max=66.0:mismatch_min=19.0:mismatch_std=24.94660965609021:mismatch_sum=142.0:name=N352099:qcovhsp_avg=99.33333333333333:qcovhsp_max=100.0:qcovhsp_min=98.6:qcovhsp_std=0.7023769168568524:qcovhsp_sum=298.0:qend_avg=131.33333333333334:qend_max=155.0:qend_min=96.0:qend_std=31.182259913824932:qend_sum=394.0:qstart_avg=1.6666666666666667:qstart_max=2.0:qstart_min=1.0:qstart_std=0.5773502691896257:qstart_sum=5.0:ref_name_counter=GB_GCA_001787855.1_protein.faa_MFYY01000167.1_21@PF00015_full_PFAM.317.526--1||GB_GCA_002436065.1_protein.faa_DIXP01000047.1_44@PF00015_full_PFAM.499.687--1||GB_GCA_014378225.1_protein.faa_JACMOA010000343.1_3@PF00015_full_PFAM.517.691--1:scovhsp_avg=68.8:scovhsp_max=81.6:scovhsp_min=51.1:scovhsp_std=15.829403020960706:scovhsp_sum=206.39999999999998:send_avg=155.66666666666666:send_max=193.0:send_min=115.0:send_std=39.1066916694999:send_sum=467.0:sstart_avg=26.0:sstart_max=40.0:sstart_min=18.0:sstart_std=12.165525060596439:sstart_sum=78.0],(9415a785-d8a2-4a54-b091-796d90519b1b_3@MCPsignal.21.161:0.013527[&&NHX:Sample=rhiztom3:Type=capture:besthit=60.4:bitscore=141.0:capture_class=c__Desulfuromonadia:capture_domain=d__Bacteria:capture_family=f__Desulfuromonadaceae:capture_genus=g__Desulfuromonas:capture_order=o__Desulfuromonadales:capture_phylum=p__Desulfobacterota:capture_species=s__Desulfuromonas acetoxidans:evalue=3.57e-43:gapopen=0.0:heptad=MCP-40H:length=139.0:mismatch=55.0:qcovhsp=99.3:qend=139.0:qstart=1.0:ref_name=GB_GCA_014378225.1_protein.faa_JACMOA010000343.1_3@PF00015_full_PFAM.517.691:scovhsp=79.9:send=159.0:sstart=21.0],(6dd84416-2c0a-4aed-bb23-112cbef145c4_6@MCPsignal.212.378:5e-09[&&NHX:Sample=rhiztom3:Type=capture:capture_class=c__Gammaproteobacteria:capture_domain=d__Bacteria:capture_family=f__Burkholderiaceae:capture_genus=g__Burkholderia:capture_order=o__Burkholderiales:capture_phylum=p__Proteobacteria:capture_species=s__Burkholderia glumae:heptad=MCP-40H],8e871d1c-6c36-4f9b-a8ce-592fe7e5a55a_1@MCPsignal.325.451:0.00670606[&&NHX:Sample=rhiztom2:Type=capture:capture_class=c__Gammaproteobacteria:capture_domain=d__Bacteria:capture_family=f__Burkholderiaceae:capture_genus=g__Azohydromonas:capture_order=o__Burkholderiales:capture_phylum=p__Proteobacteria:capture_species=s__Azohydromonas aeria:heptad=MCP-40H])0.903:0.0183786[&&NHX:Sample_counter=rhiztom2--1||rhiztom3--1:Type_counter=capture--2:capture_class_counter=c__Gammaproteobacteria--2:capture_domain_counter=d__Bacteria--2:capture_family_counter=f__Burkholderiaceae--2:capture_genus_counter=g__Azohydromonas--1||g__Burkholderia--1:capture_order_counter=o__Burkholderiales--2:capture_phylum_counter=p__Proteobacteria--2:capture_species_counter=s__Azohydromonas aeria--1||s__Burkholderia glumae--1:gtdb_class_counter=:gtdb_domain_counter=:gtdb_family_counter=:gtdb_genus_counter=:gtdb_order_counter=:gtdb_phylum_counter=:gtdb_species_counter=:heptad_counter=MCP-40H--2:lbd_counter=:name=N352103:ref_name_counter=])0:5e-09[&&NHX:Sample_counter=rhiztom2--1||rhiztom3--2:Type_counter=capture--3:besthit_avg=60.4:besthit_max=60.4:besthit_min=60.4:besthit_std=0:besthit_sum=60.4:bitscore_avg=141.0:bitscore_max=141.0:bitscore_min=141.0:bitscore_std=0:bitscore_sum=141.0:capture_class_counter=c__Desulfuromonadia--1||c__Gammaproteobacteria--2:capture_domain_counter=d__Bacteria--3:capture_family_counter=f__Burkholderiaceae--2||f__Desulfuromonadaceae--1:capture_genus_counter=g__Azohydromonas--1||g__Burkholderia--1||g__Desulfuromonas--1:capture_order_counter=o__Burkholderiales--2||o__Desulfuromonadales--1:capture_phylum_counter=p__Desulfobacterota--1||p__Proteobacteria--2:capture_species_counter=s__Azohydromonas aeria--1||s__Burkholderia glumae--1||s__Desulfuromonas acetoxidans--1:evalue_avg=3.57e-43:evalue_max=3.57e-43:evalue_min=3.57e-43:evalue_std=0:evalue_sum=3.57e-43:gapopen_avg=0.0:gapopen_max=0.0:gapopen_min=0.0:gapopen_std=0:gapopen_sum=0.0:gtdb_class_counter=:gtdb_domain_counter=:gtdb_family_counter=:gtdb_genus_counter=:gtdb_order_counter=:gtdb_phylum_counter=:gtdb_species_counter=:heptad_counter=MCP-40H--3:lbd_counter=:length_avg=139.0:length_max=139.0:length_min=139.0:length_std=0:length_sum=139.0:mismatch_avg=55.0:mismatch_max=55.0:mismatch_min=55.0:mismatch_std=0:mismatch_sum=55.0:name=N352104:qcovhsp_avg=99.3:qcovhsp_max=99.3:qcovhsp_min=99.3:qcovhsp_std=0:qcovhsp_sum=99.3:qend_avg=139.0:qend_max=139.0:qend_min=139.0:qend_std=0:qend_sum=139.0:qstart_avg=1.0:qstart_max=1.0:qstart_min=1.0:qstart_std=0:qstart_sum=1.0:ref_name_counter=GB_GCA_014378225.1_protein.faa_JACMOA010000343.1_3@PF00015_full_PFAM.517.691--1:scovhsp_avg=79.9:scovhsp_max=79.9:scovhsp_min=79.9:scovhsp_std=0:scovhsp_sum=79.9:send_avg=159.0:send_max=159.0:send_min=159.0:send_std=0:send_sum=159.0:sstart_avg=21.0:sstart_max=21.0:sstart_min=21.0:sstart_std=0:sstart_sum=21.0])1:0.119349[&&NHX:Sample_counter=rhiztom2--3||rhiztom3--5:Type_counter=capture--8:besthit_avg=64.4:besthit_max=80.2:besthit_min=57.1:besthit_std=10.632967600815872:besthit_sum=257.6:bitscore_avg=141.5:bitscore_max=147.0:bitscore_min=134.0:bitscore_std=5.5677643628300215:bitscore_sum=566.0:capture_class_counter=c__Alphaproteobacteria--2||c__Desulfuromonadia--1||c__Gammaproteobacteria--3||c__Gemmatimonadetes--1||c__Spirochaetia--1:capture_domain_counter=d__Bacteria--8:capture_family_counter=f__Burkholderiaceae--3||f__Desulfuromonadaceae--1||f__Longimicrobiaceae--1||f__Rhizobiaceae--2||f__UBA12059--1:capture_genus_counter=g__Azohydromonas--1||g__Burkholderia--1||g__Desulfuromonas--1||g__Duganella--1||g__Ensifer--1||g__JAFAYN01--1||g__Rhizobium--1||g__UBA12059--1:capture_order_counter=o__Burkholderiales--3||o__Desulfuromonadales--1||o__Longimicrobiales--1||o__Rhizobiales--2||o__Treponematales--1:capture_phylum_counter=p__Desulfobacterota--1||p__Gemmatimonadota--1||p__Proteobacteria--5||p__Spirochaetota--1:capture_species_counter=s__Azohydromonas aeria--1||s__Burkholderia glumae--1||s__Desulfuromonas acetoxidans--1||s__Duganella sp003416895--1||s__Ensifer sp000799055--1||s__JAFAYN01 sp019240375--1||s__Rhizobium miluonense--1||s__UBA12059 sp018815555--1:evalue_avg=1.3004355e-41:evalue_max=5.16e-41:evalue_min=9.32e-45:evalue_std=2.5730896805256647e-41:evalue_sum=5.201742e-41:gapopen_avg=0.0:gapopen_max=0.0:gapopen_min=0.0:gapopen_std=0.0:gapopen_sum=0.0:gtdb_class_counter=:gtdb_domain_counter=:gtdb_family_counter=:gtdb_genus_counter=:gtdb_order_counter=:gtdb_phylum_counter=:gtdb_species_counter=:heptad_counter=MCP-40H--6||MCP-44H--2:lbd_counter=:length_avg=132.75:length_max=154.0:length_min=96.0:length_std=25.342651794948374:length_sum=531.0:mismatch_avg=49.25:mismatch_max=66.0:mismatch_min=19.0:mismatch_std=20.726392192886184:mismatch_sum=197.0:name=N352105:qcovhsp_avg=99.32499999999999:qcovhsp_max=100.0:qcovhsp_min=98.6:qcovhsp_std=0.5737304826019528:qcovhsp_sum=397.29999999999995:qend_avg=133.25:qend_max=155.0:qend_min=96.0:qend_std=25.747168129071333:qend_sum=533.0:qstart_avg=1.5:qstart_max=2.0:qstart_min=1.0:qstart_std=0.5773502691896257:qstart_sum=6.0:ref_name_counter=GB_GCA_001787855.1_protein.faa_MFYY01000167.1_21@PF00015_full_PFAM.317.526--1||GB_GCA_002436065.1_protein.faa_DIXP01000047.1_44@PF00015_full_PFAM.499.687--1||GB_GCA_014378225.1_protein.faa_JACMOA010000343.1_3@PF00015_full_PFAM.517.691--2:scovhsp_avg=71.575:scovhsp_max=81.6:scovhsp_min=51.1:scovhsp_std=14.06588662924121:scovhsp_sum=286.3:send_avg=156.5:send_max=193.0:send_min=115.0:send_std=31.973947728319903:send_sum=626.0:sstart_avg=24.75:sstart_max=40.0:sstart_min=18.0:sstart_std=10.242883708539635:sstart_sum=99.0],(GB_GCA_016199325.1_protein.faa_JACQGW010000083.1_4@PF00015_full_PFAM.318.519:0.0509701[&&NHX:Type=GTDB:gtdb_class=c__Dehalococcoidia:gtdb_domain=d__Bacteria:gtdb_family=f__JACQGW01:gtdb_genus=g__JACQGW01:gtdb_order=o__JACQGW01:gtdb_phylum=p__Chloroflexota:gtdb_species=s__JACQGW01 sp016199325:heptad=MCP-40H:species=d__Bacteria_p__Chloroflexota_c__Dehalococcoidia_o__JACQGW01_f__JACQGW01_g__JACQGW01_s__JACQGW01 sp016199325],(6ea34534-6387-42dc-8a64-9b1ccbae5612_3@MCPsignal.165.345:0.182681[&&NHX:Sample=rhiztom1:Type=capture:besthit=51.7:bitscore=144.0:capture_class=c__Gammaproteobacteria:capture_domain=d__Bacteria:capture_family=f__Burkholderiaceae:capture_genus=g__Rubrivivax:capture_order=o__Burkholderiales:capture_phylum=p__Proteobacteria:capture_species=s__Rubrivivax gelatinosus:evalue=4.8e-43:gapopen=1.0:heptad=MCP-40H:length=180.0:mismatch=86.0:qcovhsp=99.4:qend=180.0:qstart=2.0:ref_name=GB_GCA_003105305.1_protein.faa_PQAQ01000251.1_9@PF00015_full_PFAM.271.477:scovhsp=87.4:send=180.0:sstart=1.0],0f76f8b7-69ab-4824-960f-d74fc7b01286_4@MCPsignal.266.325:0.0364185[&&NHX:Sample=rhiztom2:Type=capture:capture_class=c__Myxococcia:capture_domain=d__Bacteria:capture_family=f__Myxococcaceae:capture_genus=g__JAEUJQ01:capture_order=o__Myxococcales:capture_phylum=p__Myxococcota:capture_species=s__JAEUJQ01 sp016879935:heptad=MCP-44H])0:5e-09[&&NHX:Sample_counter=rhiztom1--1||rhiztom2--1:Type_counter=capture--2:besthit_avg=51.7:besthit_max=51.7:besthit_min=51.7:besthit_std=0:besthit_sum=51.7:bitscore_avg=144.0:bitscore_max=144.0:bitscore_min=144.0:bitscore_std=0:bitscore_sum=144.0:capture_class_counter=c__Gammaproteobacteria--1||c__Myxococcia--1:capture_domain_counter=d__Bacteria--2:capture_family_counter=f__Burkholderiaceae--1||f__Myxococcaceae--1:capture_genus_counter=g__JAEUJQ01--1||g__Rubrivivax--1:capture_order_counter=o__Burkholderiales--1||o__Myxococcales--1:capture_phylum_counter=p__Myxococcota--1||p__Proteobacteria--1:capture_species_counter=s__JAEUJQ01 sp016879935--1||s__Rubrivivax gelatinosus--1:evalue_avg=4.8e-43:evalue_max=4.8e-43:evalue_min=4.8e-43:evalue_std=0:evalue_sum=4.8e-43:gapopen_avg=1.0:gapopen_max=1.0:gapopen_min=1.0:gapopen_std=0:gapopen_sum=1.0:gtdb_class_counter=:gtdb_domain_counter=:gtdb_family_counter=:gtdb_genus_counter=:gtdb_order_counter=:gtdb_phylum_counter=:gtdb_species_counter=:heptad_counter=MCP-40H--1||MCP-44H--1:lbd_counter=:length_avg=180.0:length_max=180.0:length_min=180.0:length_std=0:length_sum=180.0:mismatch_avg=86.0:mismatch_max=86.0:mismatch_min=86.0:mismatch_std=0:mismatch_sum=86.0:name=N352109:qcovhsp_avg=99.4:qcovhsp_max=99.4:qcovhsp_min=99.4:qcovhsp_std=0:qcovhsp_sum=99.4:qend_avg=180.0:qend_max=180.0:qend_min=180.0:qend_std=0:qend_sum=180.0:qstart_avg=2.0:qstart_max=2.0:qstart_min=2.0:qstart_std=0:qstart_sum=2.0:ref_name_counter=GB_GCA_003105305.1_protein.faa_PQAQ01000251.1_9@PF00015_full_PFAM.271.477--1:scovhsp_avg=87.4:scovhsp_max=87.4:scovhsp_min=87.4:scovhsp_std=0:scovhsp_sum=87.4:send_avg=180.0:send_max=180.0:send_min=180.0:send_std=0:send_sum=180.0:sstart_avg=1.0:sstart_max=1.0:sstart_min=1.0:sstart_std=0:sstart_sum=1.0])0.325:0.0143421[&&NHX:Sample_counter=rhiztom1--1||rhiztom2--1:Type_counter=GTDB--1||capture--2:besthit_avg=51.7:besthit_max=51.7:besthit_min=51.7:besthit_std=0:besthit_sum=51.7:bitscore_avg=144.0:bitscore_max=144.0:bitscore_min=144.0:bitscore_std=0:bitscore_sum=144.0:capture_class_counter=c__Gammaproteobacteria--1||c__Myxococcia--1:capture_domain_counter=d__Bacteria--2:capture_family_counter=f__Burkholderiaceae--1||f__Myxococcaceae--1:capture_genus_counter=g__JAEUJQ01--1||g__Rubrivivax--1:capture_order_counter=o__Burkholderiales--1||o__Myxococcales--1:capture_phylum_counter=p__Myxococcota--1||p__Proteobacteria--1:capture_species_counter=s__JAEUJQ01 sp016879935--1||s__Rubrivivax gelatinosus--1:evalue_avg=4.8e-43:evalue_max=4.8e-43:evalue_min=4.8e-43:evalue_std=0:evalue_sum=4.8e-43:gapopen_avg=1.0:gapopen_max=1.0:gapopen_min=1.0:gapopen_std=0:gapopen_sum=1.0:gtdb_class_counter=c__Dehalococcoidia--1:gtdb_domain_counter=d__Bacteria--1:gtdb_family_counter=f__JACQGW01--1:gtdb_genus_counter=g__JACQGW01--1:gtdb_order_counter=o__JACQGW01--1:gtdb_phylum_counter=p__Chloroflexota--1:gtdb_species_counter=s__JACQGW01 sp016199325--1:heptad_counter=MCP-40H--2||MCP-44H--1:lbd_counter=:lca_tree=s__JACQGW01 sp016199325:length_avg=180.0:length_max=180.0:length_min=180.0:length_std=0:length_sum=180.0:mismatch_avg=86.0:mismatch_max=86.0:mismatch_min=86.0:mismatch_std=0:mismatch_sum=86.0:name=N352110:qcovhsp_avg=99.4:qcovhsp_max=99.4:qcovhsp_min=99.4:qcovhsp_std=0:qcovhsp_sum=99.4:qend_avg=180.0:qend_max=180.0:qend_min=180.0:qend_std=0:qend_sum=180.0:qstart_avg=2.0:qstart_max=2.0:qstart_min=2.0:qstart_std=0:qstart_sum=2.0:ref_name_counter=GB_GCA_003105305.1_protein.faa_PQAQ01000251.1_9@PF00015_full_PFAM.271.477--1:scovhsp_avg=87.4:scovhsp_max=87.4:scovhsp_min=87.4:scovhsp_std=0:scovhsp_sum=87.4:send_avg=180.0:send_max=180.0:send_min=180.0:send_std=0:send_sum=180.0:sstart_avg=1.0:sstart_max=1.0:sstart_min=1.0:sstart_std=0:sstart_sum=1.0])0.933:0.0509478[&&NHX:Sample_counter=rhiztom1--1||rhiztom2--4||rhiztom3--5:Type_counter=GTDB--1||capture--10:besthit_avg=61.86:besthit_max=80.2:besthit_min=51.7:besthit_std=10.819103474872584:besthit_sum=309.3:bitscore_avg=142.0:bitscore_max=147.0:bitscore_min=134.0:bitscore_std=4.949747468305833:bitscore_sum=710.0:capture_class_counter=c__Alphaproteobacteria--2||c__Desulfuromonadia--1||c__Gammaproteobacteria--4||c__Gemmatimonadetes--1||c__Myxococcia--1||c__Spirochaetia--1:capture_domain_counter=d__Bacteria--10:capture_family_counter=f__Burkholderiaceae--4||f__Desulfuromonadaceae--1||f__Longimicrobiaceae--1||f__Myxococcaceae--1||f__Rhizobiaceae--2||f__UBA12059--1:capture_genus_counter=g__Azohydromonas--1||g__Burkholderia--1||g__Desulfuromonas--1||g__Duganella--1||g__Ensifer--1||g__JAEUJQ01--1||g__JAFAYN01--1||g__Rhizobium--1||g__Rubrivivax--1||g__UBA12059--1:capture_order_counter=o__Burkholderiales--4||o__Desulfuromonadales--1||o__Longimicrobiales--1||o__Myxococcales--1||o__Rhizobiales--2||o__Treponematales--1:capture_phylum_counter=p__Desulfobacterota--1||p__Gemmatimonadota--1||p__Myxococcota--1||p__Proteobacteria--6||p__Spirochaetota--1:capture_species_counter=s__Azohydromonas aeria--1||s__Burkholderia glumae--1||s__Desulfuromonas acetoxidans--1||s__Duganella sp003416895--1||s__Ensifer sp000799055--1||s__JAEUJQ01 sp016879935--1||s__JAFAYN01 sp019240375--1||s__Rhizobium miluonense--1||s__Rubrivivax gelatinosus--1||s__UBA12059 sp018815555--1:evalue_avg=1.0499484e-41:evalue_max=5.16e-41:evalue_min=9.32e-45:evalue_std=2.2976753065550407e-41:evalue_sum=5.249742e-41:gapopen_avg=0.2:gapopen_max=1.0:gapopen_min=0.0:gapopen_std=0.44721359549995804:gapopen_sum=1.0:gtdb_class_counter=c__Dehalococcoidia--1:gtdb_domain_counter=d__Bacteria--1:gtdb_family_counter=f__JACQGW01--1:gtdb_genus_counter=g__JACQGW01--1:gtdb_order_counter=o__JACQGW01--1:gtdb_phylum_counter=p__Chloroflexota--1:gtdb_species_counter=s__JACQGW01 sp016199325--1:heptad_counter=MCP-40H--8||MCP-44H--3:lbd_counter=:lca_tree=s__JACQGW01 sp016199325:length_avg=142.2:length_max=180.0:length_min=96.0:length_std=30.46637490742868:length_sum=711.0:mismatch_avg=56.6:mismatch_max=86.0:mismatch_min=19.0:mismatch_std=24.337214302380623:mismatch_sum=283.0:name=N352111:qcovhsp_avg=99.34:qcovhsp_max=100.0:qcovhsp_min=98.6:qcovhsp_std=0.4979959839195518:qcovhsp_sum=496.70000000000005:qend_avg=142.6:qend_max=180.0:qend_min=96.0:qend_std=30.56632133574467:qend_sum=713.0:qstart_avg=1.6:qstart_max=2.0:qstart_min=1.0:qstart_std=0.5477225575051661:qstart_sum=8.0:ref_name_counter=GB_GCA_001787855.1_protein.faa_MFYY01000167.1_21@PF00015_full_PFAM.317.526--1||GB_GCA_002436065.1_protein.faa_DIXP01000047.1_44@PF00015_full_PFAM.499.687--1||GB_GCA_003105305.1_protein.faa_PQAQ01000251.1_9@PF00015_full_PFAM.271.477--1||GB_GCA_014378225.1_protein.faa_JACMOA010000343.1_3@PF00015_full_PFAM.517.691--2:scovhsp_avg=74.74:scovhsp_max=87.4:scovhsp_min=51.1:scovhsp_std=14.088044576874394:scovhsp_sum=373.7:send_avg=161.2:send_max=193.0:send_min=115.0:send_std=29.617562357493235:send_sum=806.0:sstart_avg=20.0:sstart_max=40.0:sstart_min=1.0:sstart_std=13.838352503098047:sstart_sum=100.0])0.948:0.0975305[&&NHX:Sample_counter=rhiztom1--1||rhiztom2--4||rhiztom3--7:Type_counter=GTDB--1||capture--12:besthit_avg=61.42857142857143:besthit_max=80.2:besthit_min=51.7:besthit_std=9.387174634523832:besthit_sum=430.0:bitscore_avg=148.0:bitscore_max=164.0:bitscore_min=134.0:bitscore_std=11.030261405182864:bitscore_sum=1036.0:capture_class_counter=c__Alphaproteobacteria--2||c__Desulfuromonadia--1||c__Gammaproteobacteria--4||c__Gemmatimonadetes--1||c__Myxococcia--1||c__Spirochaetia--3:capture_domain_counter=d__Bacteria--12:capture_family_counter=f__Burkholderiaceae--4||f__Desulfuromonadaceae--1||f__Longimicrobiaceae--1||f__Myxococcaceae--1||f__Rhizobiaceae--2||f__Treponemataceae--2||f__UBA12059--1:capture_genus_counter=g__Azohydromonas--1||g__Burkholderia--1||g__Desulfuromonas--1||g__Duganella--1||g__Ensifer--1||g__JAEUJQ01--1||g__JAFAYN01--1||g__Rhizobium--1||g__Rubrivivax--1||g__Treponema_D--2||g__UBA12059--1:capture_order_counter=o__Burkholderiales--4||o__Desulfuromonadales--1||o__Longimicrobiales--1||o__Myxococcales--1||o__Rhizobiales--2||o__Treponematales--3:capture_phylum_counter=p__Desulfobacterota--1||p__Gemmatimonadota--1||p__Myxococcota--1||p__Proteobacteria--6||p__Spirochaetota--3:capture_species_counter=s__Azohydromonas aeria--1||s__Burkholderia glumae--1||s__Desulfuromonas acetoxidans--1||s__Duganella sp003416895--1||s__Ensifer sp000799055--1||s__JAEUJQ01 sp016879935--1||s__JAFAYN01 sp019240375--1||s__Rhizobium miluonense--1||s__Rubrivivax gelatinosus--1||s__Treponema_D saccharophilum--2||s__UBA12059 sp018815555--1:evalue_avg=7.499631432141287e-42:evalue_max=5.16e-41:evalue_min=8.89e-52:evalue_std=1.9447404478690161e-41:evalue_sum=5.2497420024989e-41:gapopen_avg=0.14285714285714285:gapopen_max=1.0:gapopen_min=0.0:gapopen_std=0.3779644730092273:gapopen_sum=1.0:gtdb_class_counter=c__Dehalococcoidia--1:gtdb_domain_counter=d__Bacteria--1:gtdb_family_counter=f__JACQGW01--1:gtdb_genus_counter=g__JACQGW01--1:gtdb_order_counter=o__JACQGW01--1:gtdb_phylum_counter=p__Chloroflexota--1:gtdb_species_counter=s__JACQGW01 sp016199325--1:heptad_counter=MCP-40H--10||MCP-44H--3:lbd_counter=:lca_tree=s__JACQGW01 sp016199325:length_avg=145.57142857142858:length_max=180.0:length_min=96.0:length_std=27.354811538113623:length_sum=1019.0:mismatch_avg=58.142857142857146:mismatch_max=86.0:mismatch_min=19.0:mismatch_std=21.83596857960562:mismatch_sum=407.0:name=N352112:qcovhsp_avg=99.32857142857142:qcovhsp_max=100.0:qcovhsp_min=98.6:qcovhsp_std=0.5736267244886889:qcovhsp_sum=695.3:qend_avg=145.85714285714286:qend_max=180.0:qend_min=96.0:qend_std=27.388735953724794:qend_sum=1021.0:qstart_avg=1.4285714285714286:qstart_max=2.0:qstart_min=1.0:qstart_std=0.5345224838248488:qstart_sum=10.0:ref_name_counter=GB_GCA_001787855.1_protein.faa_MFYY01000167.1_21@PF00015_full_PFAM.317.526--1||GB_GCA_002436065.1_protein.faa_DIXP01000047.1_44@PF00015_full_PFAM.499.687--1||GB_GCA_003105305.1_protein.faa_PQAQ01000251.1_9@PF00015_full_PFAM.271.477--1||GB_GCA_013390945.1_protein.faa_JACAUC010000030.1_14@PF00015_full_PFAM.317.530--2||GB_GCA_014378225.1_protein.faa_JACMOA010000343.1_3@PF00015_full_PFAM.517.691--2:scovhsp_avg=74.04285714285716:scovhsp_max=87.4:scovhsp_min=51.1:scovhsp_std=12.45255758774841:scovhsp_sum=518.3000000000001:send_avg=162.28571428571428:send_max=193.0:send_min=115.0:send_std=26.164315939298486:send_sum=1136.0:sstart_avg=17.714285714285715:sstart_max=40.0:sstart_min=1.0:sstart_std=11.954277975049848:sstart_sum=124.0],d5fe61f8-9430-48af-a00a-2ab2789cde04_5@MCPsignal.66.143:0.592524[&&NHX:Sample=rhiztom3:Type=capture:capture_class=c__Gammaproteobacteria:capture_domain=d__Bacteria:capture_family=f__Thioalkalivibrionaceae:capture_genus=g__Thioalkalivibrio:capture_order=o__Ectothiorhodospirales:capture_phylum=p__Proteobacteria:capture_species=s__Thioalkalivibrio thiocyanoxidans:heptad=MCP-64H])0.771:0.0246061[&&NHX:Sample_counter=rhiztom1--1||rhiztom2--4||rhiztom3--8:Type_counter=GTDB--1||capture--13:besthit_avg=61.42857142857143:besthit_max=80.2:besthit_min=51.7:besthit_std=9.387174634523832:besthit_sum=430.0:bitscore_avg=148.0:bitscore_max=164.0:bitscore_min=134.0:bitscore_std=11.030261405182864:bitscore_sum=1036.0:capture_class_counter=c__Alphaproteobacteria--2||c__Desulfuromonadia--1||c__Gammaproteobacteria--5||c__Gemmatimonadetes--1||c__Myxococcia--1||c__Spirochaetia--3:capture_domain_counter=d__Bacteria--13:capture_family_counter=f__Burkholderiaceae--4||f__Desulfuromonadaceae--1||f__Longimicrobiaceae--1||f__Myxococcaceae--1||f__Rhizobiaceae--2||f__Thioalkalivibrionaceae--1||f__Treponemataceae--2||f__UBA12059--1:capture_genus_counter=g__Azohydromonas--1||g__Burkholderia--1||g__Desulfuromonas--1||g__Duganella--1||g__Ensifer--1||g__JAEUJQ01--1||g__JAFAYN01--1||g__Rhizobium--1||g__Rubrivivax--1||g__Thioalkalivibrio--1||g__Treponema_D--2||g__UBA12059--1:capture_order_counter=o__Burkholderiales--4||o__Desulfuromonadales--1||o__Ectothiorhodospirales--1||o__Longimicrobiales--1||o__Myxococcales--1||o__Rhizobiales--2||o__Treponematales--3:capture_phylum_counter=p__Desulfobacterota--1||p__Gemmatimonadota--1||p__Myxococcota--1||p__Proteobacteria--7||p__Spirochaetota--3:capture_species_counter=s__Azohydromonas aeria--1||s__Burkholderia glumae--1||s__Desulfuromonas acetoxidans--1||s__Duganella sp003416895--1||s__Ensifer sp000799055--1||s__JAEUJQ01 sp016879935--1||s__JAFAYN01 sp019240375--1||s__Rhizobium miluonense--1||s__Rubrivivax gelatinosus--1||s__Thioalkalivibrio thiocyanoxidans--1||s__Treponema_D saccharophilum--2||s__UBA12059 sp018815555--1:evalue_avg=7.499631432141287e-42:evalue_max=5.16e-41:evalue_min=8.89e-52:evalue_std=1.9447404478690161e-41:evalue_sum=5.2497420024989e-41:gapopen_avg=0.14285714285714285:gapopen_max=1.0:gapopen_min=0.0:gapopen_std=0.3779644730092273:gapopen_sum=1.0:gtdb_class_counter=c__Dehalococcoidia--1:gtdb_domain_counter=d__Bacteria--1:gtdb_family_counter=f__JACQGW01--1:gtdb_genus_counter=g__JACQGW01--1:gtdb_order_counter=o__JACQGW01--1:gtdb_phylum_counter=p__Chloroflexota--1:gtdb_species_counter=s__JACQGW01 sp016199325--1:heptad_counter=MCP-40H--10||MCP-44H--3||MCP-64H--1:lbd_counter=:lca_tree=s__JACQGW01 sp016199325:length_avg=145.57142857142858:length_max=180.0:length_min=96.0:length_std=27.354811538113623:length_sum=1019.0:mismatch_avg=58.142857142857146:mismatch_max=86.0:mismatch_min=19.0:mismatch_std=21.83596857960562:mismatch_sum=407.0:name=N352114:qcovhsp_avg=99.32857142857142:qcovhsp_max=100.0:qcovhsp_min=98.6:qcovhsp_std=0.5736267244886889:qcovhsp_sum=695.3:qend_avg=145.85714285714286:qend_max=180.0:qend_min=96.0:qend_std=27.388735953724794:qend_sum=1021.0:qstart_avg=1.4285714285714286:qstart_max=2.0:qstart_min=1.0:qstart_std=0.5345224838248488:qstart_sum=10.0:ref_name_counter=GB_GCA_001787855.1_protein.faa_MFYY01000167.1_21@PF00015_full_PFAM.317.526--1||GB_GCA_002436065.1_protein.faa_DIXP01000047.1_44@PF00015_full_PFAM.499.687--1||GB_GCA_003105305.1_protein.faa_PQAQ01000251.1_9@PF00015_full_PFAM.271.477--1||GB_GCA_013390945.1_protein.faa_JACAUC010000030.1_14@PF00015_full_PFAM.317.530--2||GB_GCA_014378225.1_protein.faa_JACMOA010000343.1_3@PF00015_full_PFAM.517.691--2:scovhsp_avg=74.04285714285716:scovhsp_max=87.4:scovhsp_min=51.1:scovhsp_std=12.45255758774841:scovhsp_sum=518.3000000000001:send_avg=162.28571428571428:send_max=193.0:send_min=115.0:send_std=26.164315939298486:send_sum=1136.0:sstart_avg=17.714285714285715:sstart_max=40.0:sstart_min=1.0:sstart_std=11.954277975049848:sstart_sum=124.0])0.38:0.0140684[&&NHX:Sample_counter=rhiztom1--1||rhiztom2--5||rhiztom3--8:Type_counter=GTDB--4||capture--14:besthit_avg=61.42857142857143:besthit_max=80.2:besthit_min=51.7:besthit_std=9.387174634523832:besthit_sum=430.0:bitscore_avg=148.0:bitscore_max=164.0:bitscore_min=134.0:bitscore_std=11.030261405182864:bitscore_sum=1036.0:capture_class_counter=c__Alphaproteobacteria--2||c__Desulfuromonadia--1||c__Gammaproteobacteria--5||c__Gemmatimonadetes--1||c__Myxococcia--2||c__Spirochaetia--3:capture_domain_counter=d__Bacteria--14:capture_family_counter=f__Burkholderiaceae--4||f__Desulfuromonadaceae--1||f__Longimicrobiaceae--1||f__Myxococcaceae--2||f__Rhizobiaceae--2||f__Thioalkalivibrionaceae--1||f__Treponemataceae--2||f__UBA12059--1:capture_genus_counter=g__Azohydromonas--1||g__Burkholderia--1||g__Corallococcus--1||g__Desulfuromonas--1||g__Duganella--1||g__Ensifer--1||g__JAEUJQ01--1||g__JAFAYN01--1||g__Rhizobium--1||g__Rubrivivax--1||g__Thioalkalivibrio--1||g__Treponema_D--2||g__UBA12059--1:capture_order_counter=o__Burkholderiales--4||o__Desulfuromonadales--1||o__Ectothiorhodospirales--1||o__Longimicrobiales--1||o__Myxococcales--2||o__Rhizobiales--2||o__Treponematales--3:capture_phylum_counter=p__Desulfobacterota--1||p__Gemmatimonadota--1||p__Myxococcota--2||p__Proteobacteria--7||p__Spirochaetota--3:capture_species_counter=s__Azohydromonas aeria--1||s__Burkholderia glumae--1||s__Corallococcus terminator--1||s__Desulfuromonas acetoxidans--1||s__Duganella sp003416895--1||s__Ensifer sp000799055--1||s__JAEUJQ01 sp016879935--1||s__JAFAYN01 sp019240375--1||s__Rhizobium miluonense--1||s__Rubrivivax gelatinosus--1||s__Thioalkalivibrio thiocyanoxidans--1||s__Treponema_D saccharophilum--2||s__UBA12059 sp018815555--1:evalue_avg=7.499631432141287e-42:evalue_max=5.16e-41:evalue_min=8.89e-52:evalue_std=1.9447404478690161e-41:evalue_sum=5.2497420024989e-41:gapopen_avg=0.14285714285714285:gapopen_max=1.0:gapopen_min=0.0:gapopen_std=0.37796447300922725:gapopen_sum=1.0:gtdb_class_counter=c__Chloroflexia--3||c__Dehalococcoidia--1:gtdb_domain_counter=d__Bacteria--4:gtdb_family_counter=f__54-19--3||f__JACQGW01--1:gtdb_genus_counter=g__JACQGW01--1||g__L227-5C--2||g__L227-S17--1:gtdb_order_counter=o__54-19--3||o__JACQGW01--1:gtdb_phylum_counter=p__Chloroflexota--4:gtdb_species_counter=s__JACQGW01 sp016199325--1||s__L227-5C sp013390945--2||s__L227-S17 sp013390565--1:heptad_counter=MCP-40H--13||MCP-44H--4||MCP-64H--1:lbd_counter=:lca_tree=p__Chloroflexota:length_avg=145.57142857142858:length_max=180.0:length_min=96.0:length_std=27.354811538113626:length_sum=1019.0:mismatch_avg=58.142857142857146:mismatch_max=86.0:mismatch_min=19.0:mismatch_std=21.83596857960562:mismatch_sum=407.0:name=N352115:qcovhsp_avg=99.32857142857144:qcovhsp_max=100.0:qcovhsp_min=98.6:qcovhsp_std=0.5736267244886889:qcovhsp_sum=695.3000000000001:qend_avg=145.85714285714286:qend_max=180.0:qend_min=96.0:qend_std=27.388735953724794:qend_sum=1021.0:qstart_avg=1.4285714285714286:qstart_max=2.0:qstart_min=1.0:qstart_std=0.5345224838248488:qstart_sum=10.0:ref_name_counter=GB_GCA_001787855.1_protein.faa_MFYY01000167.1_21@PF00015_full_PFAM.317.526--1||GB_GCA_002436065.1_protein.faa_DIXP01000047.1_44@PF00015_full_PFAM.499.687--1||GB_GCA_003105305.1_protein.faa_PQAQ01000251.1_9@PF00015_full_PFAM.271.477--1||GB_GCA_013390945.1_protein.faa_JACAUC010000030.1_14@PF00015_full_PFAM.317.530--2||GB_GCA_014378225.1_protein.faa_JACMOA010000343.1_3@PF00015_full_PFAM.517.691--2:scovhsp_avg=74.04285714285713:scovhsp_max=87.4:scovhsp_min=51.1:scovhsp_std=12.45255758774841:scovhsp_sum=518.3:send_avg=162.28571428571428:send_max=193.0:send_min=115.0:send_std=26.164315939298483:send_sum=1136.0:sstart_avg=17.714285714285715:sstart_max=40.0:sstart_min=1.0:sstart_std=11.954277975049848:sstart_sum=124.0])0.985:0.0622023[&&NHX:Sample_counter=rhizpot1--9||rhizpot2--1||rhizpot3--4||rhiztom1--14||rhiztom2--17||rhiztom3--28:Type_counter=GTDB--39||capture--73:besthit_avg=66.35:besthit_max=86.4:besthit_min=51.7:besthit_std=9.964871633225723:besthit_sum=1061.6:bitscore_avg=152.5625:bitscore_max=186.0:bitscore_min=121.0:bitscore_std=17.366514714626344:bitscore_sum=2441.0:capture_class_counter=c__Alphaproteobacteria--15||c__Bacilli--7||c__Bdellovibrionia--1||c__Deinococci--1||c__Desulfobulbia--1||c__Desulfuromonadia--2||c__Gammaproteobacteria--32||c__Gemmatimonadetes--1||c__Magnetococcia--1||c__Myxococcia--5||c__Planctomycetia--1||c__Spirochaetia--3||c__UBA2235--1||c__Verrucomicrobiae--2:capture_domain_counter=d__Bacteria--73:capture_family_counter=f__Acetobacteraceae--2||f__Alteromonadaceae--1||f__Bdellovibrionaceae--1||f__Beijerinckiaceae--1||f__Burkholderiaceae--12||f__DSM-1321--2||f__Deinococcaceae--1||f__Desulfobulbaceae--1||f__Desulfuromonadaceae--1||f__Dongiaceae--2||f__Enterobacteriaceae--2||f__Halomonadaceae--1||f__Longimicrobiaceae--1||f__Magnetaquicoccaceae--1||f__Magnetospirillaceae--1||f__Myxococcaceae--5||f__NBRC-103111--4||f__Paenibacillaceae--1||f__Pseudomonadaceae--8||f__Rhizobiaceae--3||f__Rhodocyclaceae--3||f__SpSt-225--1||f__Sphingomonadaceae--3||f__Syntrophotaleaceae--1||f__Thermoguttaceae--1||f__Thioalkalivibrionaceae--3||f__Tistrellaceae--3||f__Treponemataceae--2||f__UBA10450--1||f__UBA12059--1||f__UBA12508--1||f__Vibrionaceae--2:capture_genus_counter=g__Aquabacterium_A--3||g__Azohydromonas--1||g__Bdellovibrio--1||g__Bosea--1||g__Burkholderia--1||g__Cohnella--1||g__Corallococcus--3||g__Deinococcus--1||g__Desulfobulbus--1||g__Desulfuromonas--1||g__Dongia--2||g__Duganella--4||g__Ensifer--1||g__Gluconacetobacter--1||g__Gorillibacterium--1||g__JAANAU01--1||g__JAEUJQ01--2||g__JAFAYN01--1||g__Lacimicrobium--1||g__Lichenicoccus--1||g__Marinospirillum--1||g__Massilia--1||g__Paenibacillus_F--1||g__Paenibacillus_V--2||g__Pantoea--1||g__Pararhizobium--1||g__Pectobacterium--1||g__Peribacillus--2||g__Phaeospirillum--1||g__Photobacterium--1||g__Pseudomonas_E--8||g__Rhizobium--1||g__Rubrivivax--2||g__SZAS-18--1||g__Salinivibrio--1||g__SpSt-225--1||g__Sphingomonas--2||g__Sphingomonas_B--1||g__Syntrophotalea_A--1||g__Thauera--1||g__Thioalkalivibrio--3||g__Tistrella--3||g__Treponema_D--2||g__UBA11386--1||g__UBA12059--1||g__UBA12508--1||g__WRNU01--2:capture_order_counter=o__Acetobacterales--2||o__Bacillales_B--2||o__Bdellovibrionales--1||o__Burkholderiales--15||o__Chthoniobacterales--1||o__Deinococcales--1||o__Desulfobulbales--1||o__Desulfuromonadales--2||o__Dongiales--2||o__Ectothiorhodospirales--3||o__Enterobacterales--5||o__Longimicrobiales--1||o__Magnetococcales--1||o__Myxococcales--5||o__Opitutales--1||o__Paenibacillales--5||o__Pirellulales--1||o__Pseudomonadales--9||o__Rhizobiales--4||o__Rhodospirillales--1||o__SpSt-225--1||o__Sphingomonadales--3||o__Tistrellales--3||o__Treponematales--3:capture_phylum_counter=p__Bdellovibrionota--1||p__Chloroflexota--1||p__Deinococcota--1||p__Desulfobacterota--3||p__Firmicutes--7||p__Gemmatimonadota--1||p__Myxococcota--5||p__Planctomycetota--1||p__Proteobacteria--48||p__Spirochaetota--3||p__Verrucomicrobiota--2:capture_species_counter=s__Aquabacterium_A sp000244995--1||s__Aquabacterium_A sp013360485--2||s__Azohydromonas aeria--1||s__Bdellovibrio sp013752535--1||s__Bosea sp902506165--1||s__Burkholderia glumae--1||s__Cohnella xylanilytica--1||s__Corallococcus terminator--3||s__Deinococcus grandis--1||s__Desulfobulbus sp903896915--1||s__Desulfuromonas acetoxidans--1||s__Dongia sp016183985--2||s__Duganella sp003416895--1||s__Duganella sp013408245--2||s__Duganella sp900110275--1||s__Ensifer sp000799055--1||s__Gluconacetobacter liquefaciens--1||s__Gorillibacterium timonense--1||s__JAANAU01 sp015231755--1||s__JAEUJQ01 sp016879935--2||s__JAFAYN01 sp019240375--1||s__Lacimicrobium sp002201535--1||s__Lichenicoccus roseus--1||s__Marinospirillum sp007119985--1||s__Massilia sp002428015--1||s__Paenibacillus_F chitinolyticus--1||s__Paenibacillus_V contaminans--2||s__Pantoea dispersa_B--1||s__Pararhizobium sp900473795--1||s__Pectobacterium aquaticum--1||s__Peribacillus simplex_D--2||s__Phaeospirillum fulvum_B--1||s__Photobacterium rosenbergii--1||s__Pseudomonas_E brassicae--1||s__Pseudomonas_E gregormendelii--1||s__Pseudomonas_E nabeulensis--1||s__Pseudomonas_E neuropathica--1||s__Pseudomonas_E sp001269805--1||s__Pseudomonas_E sp019139835--1||s__Pseudomonas_E sp900602065--2||s__Rhizobium miluonense--1||s__Rubrivivax gelatinosus--1||s__Rubrivivax sp016789865--1||s__SZAS-18 sp018240025--1||s__Salinivibrio proteolyticus--1||s__SpSt-225 sp011053965--1||s__Sphingomonas abaci--1||s__Sphingomonas sp000712135--1||s__Sphingomonas_B sp009913435--1||s__Syntrophotalea_A sp013619105--1||s__Thauera propionica--1||s__Thioalkalivibrio sp000378605--2||s__Thioalkalivibrio thiocyanoxidans--1||s__Tistrella bauzanensis--1||s__Tistrella mobilis--2||s__Treponema_D saccharophilum--2||s__UBA11386 sp003532715--1||s__UBA12059 sp018815555--1||s__UBA12508 sp001831095--1||s__WRNU01 sp009782565--2:evalue_avg=1.2250039748387643e-36:evalue_max=1.96e-35:evalue_min=1.44e-59:evalue_std=4.899998940059904e-36:evalue_sum=1.960006359742023e-35:gapopen_avg=0.125:gapopen_max=1.0:gapopen_min=0.0:gapopen_std=0.3415650255319866:gapopen_sum=2.0:gtdb_class_counter=c__Anaerolineae--11||c__Chloroflexia--4||c__Dehalococcoidia--1||c__Deinococci--16||c__Dormibacteria--1||c__JAFGSJ01--2||c__UBA6077--4:gtdb_domain_counter=d__Bacteria--39:gtdb_family_counter=f__54-19--3||f__CF-72--2||f__Deinococcaceae--10||f__Herpetosiphonaceae--1||f__JAAFIG01--6||f__JACQGW01--1||f__JACQUR01--1||f__JAFGSJ01--2||f__SHND01--1||f__UBA4142--10||f__UBA6077--1||f__UBA8260--1:gtdb_genus_counter=g__CAIKBD01--3||g__CF-72--2||g__Deinococcus--6||g__Deinococcus_C--3||g__JAAFIG01--6||g__JACDGP01--1||g__JACMOA01--1||g__JACQGW01--1||g__JACQUR01--1||g__JACRBM01--2||g__JACRMI01--3||g__JACRPR01--2||g__JAFGSJ01--2||g__L227-5C--2||g__L227-S17--1||g__Palsa-851--1||g__SHND01--1||g__UBA6077--1:gtdb_order_counter=o__54-19--3||o__Chloroflexales--1||o__Deinococcales--16||o__JACQGW01--1||o__JAFGSJ01--2||o__UBA4142--11||o__UBA6077--4||o__UBA8260--1:gtdb_phylum_counter=p__CSSED10-310--2||p__Chloroflexota--20||p__Deinococcota--16||p__Dormibacterota--1:gtdb_species_counter=s__CAIKBD01 sp903825565--3||s__CF-72 sp005883405--1||s__CF-72 sp019239775--1||s__Deinococcus aquiradiocola--1||s__Deinococcus grandis--1||s__Deinococcus indicus--1||s__Deinococcus sedimenti--1||s__Deinococcus sp002017875--1||s__Deinococcus sp013337115--1||s__Deinococcus_C cellulosilyticus--1||s__Deinococcus_C misasensis--1||s__Deinococcus_C roseus--1||s__JAAFIG01 sp013298185--4||s__JAAFIG01 sp013298595--2||s__JACDGP01 sp013821605--1||s__JACMOA01 sp014378225--1||s__JACQGW01 sp016199325--1||s__JACQUR01 sp016210245--1||s__JACRBM01 sp016219275--2||s__JACRMI01 sp016215025--3||s__JACRPR01 sp016223105--2||s__JAFGSJ01 sp016934675--2||s__L227-5C sp013390945--2||s__L227-S17 sp013390565--1||s__Palsa-851 sp003153505--1||s__SHND01 sp016209205--1||s__UBA6077 sp002436065--1:heptad_counter=MCP-40H--31||MCP-44H--77||MCP-52H--3||MCP-64H--1:lbd_counter=:lca_tree=d__Bacteria:length_avg=136.1875:length_max=180.0:length_min=96.0:length_std=27.264674947631413:length_sum=2179.0:mismatch_avg=47.8125:mismatch_max=86.0:mismatch_min=14.0:mismatch_std=21.116245720613627:mismatch_sum=765.0:name=N352116:qcovhsp_avg=98.45:qcovhsp_max=100.0:qcovhsp_min=95.1:qcovhsp_std=1.4146848883526453:qcovhsp_sum=1575.2:qend_avg=137.3125:qend_max=181.0:qend_min=96.0:qend_std=28.027887897592283:qend_sum=2197.0:qstart_avg=2.1875:qstart_max=7.0:qstart_min=1.0:qstart_std=1.6418993066973788:qstart_sum=35.0:ref_name_counter=GB_GCA_001787855.1_protein.faa_MFYY01000167.1_21@PF00015_full_PFAM.317.526--1||GB_GCA_002436065.1_protein.faa_DIXP01000047.1_44@PF00015_full_PFAM.499.687--2||GB_GCA_003105305.1_protein.faa_PQAQ01000251.1_9@PF00015_full_PFAM.271.477--1||GB_GCA_011046405.1_protein.faa_DSAR01000402.1_4@PF00015_full_PFAM.547.727--1||GB_GCA_013390945.1_protein.faa_JACAUC010000030.1_14@PF00015_full_PFAM.317.530--3||GB_GCA_014378225.1_protein.faa_JACMOA010000343.1_3@PF00015_full_PFAM.517.691--4||GB_GCA_016210245.1_protein.faa_JACQUR010000533.1_6@PF00015_full_PFAM.376.565--3||RS_GCF_000335475.2_protein.faa_NZ_ANAH02000025.1_61@PF00015_full_PFAM.344.533--1:scovhsp_avg=71.14375000000001:scovhsp_max=90.8:scovhsp_min=51.1:scovhsp_std=13.079040166108012:scovhsp_sum=1138.3000000000002:send_avg=153.0:send_max=193.0:send_min=107.0:send_std=26.588217942038412:send_sum=2448.0:sstart_avg=17.875:sstart_max=53.0:sstart_min=1.0:sstart_std=14.435488676637632:sstart_sum=286.0])0.18:0.0134444[&&NHX:Sample_counter=rhizpot1--218||rhizpot2--41||rhizpot3--199||rhiztom1--350||rhiztom2--315||rhiztom3--587:Type_counter=GTDB--1053||capture--1710:besthit_avg=76.90558789289871:besthit_max=100.0:besthit_min=39.6:besthit_std=13.14715144495883:besthit_sum=66061.9:bitscore_avg=177.25576251455178:bitscore_max=315.0:bitscore_min=57.4:bitscore_std=45.83580530280945:bitscore_sum=152262.69999999998:capture_class_counter=c__AC1--6||c__Acidobacteriae--4||c__Actinomycetia--38||c__Alphaproteobacteria--390||c__Anaerolineae--2||c__Bacilli--92||c__Bacteriovoracia--2||c__Bacteroidia--2||c__Bdellovibrionia--1||c__Calditrichia--1||c__Campylobacteria--2||c__Clostridia--23||c__Coriobacteriia--1||c__Cyanobacteriia--2||c__Deferrisomatia--1||c__Dehalococcoidia--1||c__Deinococci--5||c__Desulfitobacteriia--2||c__Desulfobacteria--4||c__Desulfobulbia--4||c__Desulfovibrionia--15||c__Desulfuromonadia--14||c__Elusimicrobia--1||c__Eremiobacteria--23||c__GCA-002687715--1||c__Gammaproteobacteria--858||c__Gemmatimonadetes--14||c__Halobacteria--30||c__Holophagae--16||c__Leptospirae--2||c__Leptospirillia--1||c__Limnochordia--1||c__Magnetococcia--7||c__Methanomicrobia--1||c__Methylomirabilia--1||c__Myxococcia--26||c__Negativicutes--6||c__Nitrospiria--2||c__Ozemobacteria--1||c__Phycisphaerae--6||c__Planctomycetia--6||c__Polyangia--10||c__QNDG01--2||c__RBG-13-61-14--1||c__RBG-16-71-46--1||c__SAR324--4||c__SM23-61--1||c__Sericytochromatia--1||c__Spirochaetia--32||c__Sumerlaeia--1||c__Synergistia--1||c__Thermoanaerobaculia--1||c__Thermodesulfovibrionia--1||c__Thermoleophilia--4||c__UBA2235--1||c__UBA4802--2||c__UBA4882--1||c__UBA727--4||c__UBA9042--1||c__Verrucomicrobiae--23||c__Vicinamibacteria--3:capture_domain_counter=d__Archaea--31||d__Bacteria--1679:capture_family_counter=f__2-12-FULL-66-21--2||f__Acetobacteraceae--9||f__Acidobacteriaceae--1||f__Acutalibacteraceae--3||f__Aeromonadaceae--4||f__Alkalispirochaetaceae--3||f__Alteromonadaceae--2||f__Ancalomicrobiaceae--13||f__Aquisalimonadaceae--2||f__Azospirillaceae--4||f__B11-G9--1||f__B4-G1--1||f__BM103--1||f__Bacillaceae--1||f__Bacteriovoracaceae--2||f__Baltobacteraceae--21||f__Bdellovibrionaceae--1||f__Beijerinckiaceae--54||f__Brevibacillaceae--1||f__Bryobacteraceae--1||f__Burkholderiaceae--320||f__Butyricicoccaceae--1||f__CSP1-6--1||f__Calditrichaceae--1||f__Campylobacteraceae--1||f__Casimicrobiaceae--2||f__Caulobacteraceae--10||f__Celerinatantimonadaceae--1||f__Cellulomonadaceae--20||f__Cellvibrionaceae--2||f__Chitinibacteraceae--1||f__Chitinimonadaceae--2||f__Chromatiaceae--2||f__Chromobacteriaceae--6||f__Clostridiaceae--4||f__Competibacteraceae--2||f__DC0425bin3--1||f__DEV007--8||f__DRMK01--1||f__DRUE01--1||f__DSM-1321--2||f__DSM-8902--1||f__DTFT01--1||f__DTU010--1||f__DTU013--1||f__Deferrisomataceae--1||f__Deinococcaceae--4||f__Dermatophilaceae--2||f__Desulfatibacillaceae--1||f__Desulfobacteraceae--1||f__Desulfobulbaceae--1||f__Desulfocapsaceae--1||f__Desulfococcaceae--1||f__Desulfomicrobiaceae--3||f__Desulfovibrionaceae--12||f__Desulfurivibrionaceae--2||f__Desulfuromonadaceae--1||f__Devosiaceae--3||f__Dongiaceae--2||f__Elsteraceae--1||f__Enterobacteriaceae--26||f__EtOH8--1||f__Ferrovaceae--1||f__Ferrovibrionaceae--3||f__GAS474--1||f__GCA-002687715--1||f__GCA-016699305--1||f__GWC2-71-9--11||f__Gallionellaceae--2||f__Gemmataceae--1||f__Gemmatimonadaceae--2||f__Geoalkalibacteraceae--1||f__Geobacteraceae--4||f__Geodermatophilaceae--3||f__Gp7-AA8--1||f__Granulosicoccaceae--1||f__HTCC2089--1||f__Halieaceae--3||f__Haloarculaceae--2||f__Haloferacaceae--6||f__Halomonadaceae--3||f__Halorhodospiraceae--1||f__Halothiobacillaceae--1||f__Heliobacteriaceae--1||f__Holophagaceae--16||f__Hymenobacteraceae--1||f__JAAYDE01--1||f__JAAYKL01--1||f__JABMRT01--1||f__JADFZZ01--3||f__JADJMO01--2||f__JAEINQ01--1||f__JAFAQI01--1||f__JAFGJZ01--1||f__Kiloniellaceae--1||f__Kineococcaceae--2||f__Lachnospiraceae--10||f__Lacipirellulaceae--1||f__Leptospiraceae--2||f__Leptospirillaceae--1||f__Longimicrobiaceae--1||f__Magnetaquicoccaceae--5||f__Magnetococcaceae--1||f__Magnetospirillaceae--10||f__Maricaulaceae--1||f__Marinilabiliaceae--1||f__Methanoculleaceae--1||f__Methylophilaceae--1||f__Microcoleaceae--1||f__Micromonosporaceae--10||f__Myxococcaceae--26||f__NBRC-103111--16||f__Nannocystaceae--3||f__Natrialbaceae--21||f__Natronoarchaeaceae--1||f__Natronospirillaceae--3||f__Nitrincolaceae--1||f__Nitrosomonadaceae--59||f__Nitrospiraceae--2||f__Oceanibaculaceae--1||f__Oleiphilaceae--4||f__Opitutaceae--6||f__Oscillospiraceae--3||f__Ozemobacteraceae--1||f__PWYM01--1||f__PXBQ01--1||f__Paenibacillaceae--72||f__Palsa-1400--1||f__Parvibaculaceae--1||f__Phormidesmiaceae--1||f__Pleomorphomonadaceae--1||f__Polyangiaceae--3||f__Pseudomonadaceae--254||f__Pseudopelobacteraceae--1||f__RBG-16-58-11--1||f__RBG-16-64-13--1||f__RPPD01--2||f__Rhizobiaceae--118||f__Rhodanobacteraceae--19||f__Rhodobacteraceae--11||f__Rhodocyclaceae--47||f__S140-43--1||f__S144-34--42||f__SCRA01--2||f__SG8-41--1||f__SHVZ01--1||f__SKWO01--2||f__SLAA01--5||f__SM1A02--1||f__SM23-30--1||f__SM23-61--1||f__SV1-B22--1||f__SXTU01--3||f__SZUA-252--1||f__SZUA-8--1||f__Sandaracinaceae--1||f__Sedimenticolaceae--3||f__Selenomonadaceae--5||f__Solirubrobacteraceae--2||f__SpSt-225--1||f__Sphingomonadaceae--96||f__Spirochaetaceae_B--1||f__Stappiaceae--4||f__Steroidobacteraceae--1||f__Sulfurimonadaceae--1||f__Syntrophobotulaceae--1||f__Syntrophotaleaceae--2||f__Tepidamorphaceae--1||f__Tepidiformaceae--1||f__Terasakiellaceae--1||f__Termitinemataceae--3||f__Thermaceae--1||f__Thermoguttaceae--1||f__Thioalkalivibrionaceae--6||f__Thiobacillaceae--4||f__Thiohalomonadaceae--1||f__Thiomicrospiraceae--1||f__Tistrellaceae--10||f__Treponemataceae--11||f__UBA10450--1||f__UBA12059--4||f__UBA12508--1||f__UBA1268--3||f__UBA1444--1||f__UBA1924--4||f__UBA2197--1||f__UBA2241--1||f__UBA2255--5||f__UBA2294--2||f__UBA2999--1||f__UBA3065--1||f__UBA3086--1||f__UBA5368--1||f__UBA5680--1||f__UBA6663--1||f__UBA6898--1||f__UBA7541--2||f__UBA8346--1||f__UBA8349--1||f__UBA9042--1||f__UBA9464--1||f__UBA9959--1||f__UXAT02--1||f__VGJW01--1||f__VGSZ01--4||f__Vallitaleaceae--1||f__Verruco-01--1||f__Vibrionaceae--5||f__WYBJ01--10||f__Wenzhouxiangellaceae--1||f__XYD2-FULL-50-16--1||f__Xanthobacteraceae--31||f__Xanthomonadaceae--2:capture_genus_counter=g__14-2--2||g__2-12-FULL-65-11--1||g__20CM-2-65-7--4||g__AG41--5||g__AR12--1||g__Accumulibacter--1||g__Acetobacter--1||g__Achromobacter--30||g__Acidobacterium--1||g__Acidoferrum--2||g__Acidovorax--3||g__Acidovorax_A--3||g__Actinoplanes--7||g__Aeromonas--3||g__Agarivorans--1||g__Agathobacter--1||g__Agrobacterium--13||g__Alkalispirochaeta--3||g__Allorhizobium--14||g__Alteraurantiacibacter--2||g__Aminidesulfovibrio--1||g__Andreprevotia--1||g__Aquabacterium--3||g__Aquabacterium_A--8||g__Aquilonibacter--1||g__Aquisalimonas--1||g__Aquitalea--1||g__Archangium--5||g__Arctic95D-9--8||g__Aromatoleum--2||g__Aureimonas--7||g__Azoarcus_E--1||g__Azohydromonas--1||g__Azonexus--9||g__Azospira_A--2||g__Azospirillum--2||g__B11-G9--1||g__B1Sed10-166--5||g__BAIKAL-G1-2R--1||g__BM506--1||g__BM707--2||g__BOG-234--1||g__BOG-994--1||g__Bacillus--1||g__Bdellovibrio--1||g__Blastomonas--6||g__Bog-752--1||g__Bordetella--1||g__Bordetella_A--1||g__Bordetella_B--3||g__Bordetella_C--35||g__Bosea--34||g__Botrimarina--1||g__Bradyrhizobium--17||g__Brevibacillus--1||g__Burkholderia--20||g__Buttiauxella--3||g__CAILRJ01--2||g__CAITLX01--1||g__CAITWF01--1||g__CAIUEN01--1||g__CAIVHB01--1||g__CAIWHR01--1||g__CAIYYW01--1||g__COE1--2||g__Caballeronia--4||g__Caldithrix--1||g__Campylobacter_D--1||g__Caproicibacter--3||g__Casimicrobium--1||g__Caulobacter--10||g__Cellulomonas--14||g__Cellvibrio--2||g__Centipeda--2||g__Chimaeribacter--1||g__Chitinimonas--2||g__Chromatium--2||g__Chromobacterium--2||g__Cohnella--21||g__Comamonas--5||g__Corallococcus--11||g__Croceibacterium--3||g__Cronobacter--1||g__Cupriavidus--3||g__Cystobacter--1||g__DC0425bin3--1||g__DRJH01--1||g__DRMK01--1||g__DSAR01--1||g__DTU013--1||g__Dactylosporangium--1||g__Deferrisoma--1||g__Deinococcus--4||g__Denitromonas--2||g__Derxia--1||g__Desulfatibacillum--1||g__Desulfobacula--1||g__Desulfobulbus--1||g__Desulfohalovibrio--1||g__Desulfolutivibrio--1||g__Desulfomicrobium--3||g__Desulfoprunum--1||g__Desulfovibrio--2||g__Desulfuromonas--1||g__Devosia--2||g__Didemnitutus--2||g__Dongia--2||g__Duganella--12||g__Dyella--2||g__Dysosmobacter--1||g__ETT8--1||g__Elarobacter--20||g__Elstera--1||g__Ensifer--1||g__Enterobacter_B--1||g__Enterobacter_D--1||g__Epibacterium--4||g__Erwinia--1||g__Erythrobacter--4||g__F1-20-MAGs016--1||g__FKL33--1||g__FW300-bin19--1||g__Ferrovibrio--2||g__GAS474--1||g__GCA-016699305--1||g__GCA-2687715--1||g__Ga0077550--3||g__Gallionella--1||g__Gemmata--1||g__Geoalkalibacter_A--1||g__Geodermatophilus--3||g__Geomonas--3||g__Geotalea--1||g__Geothrix--11||g__Gluconacetobacter--2||g__Gorillibacterium--1||g__Gracilibacter--1||g__Granulosicoccus--1||g__Guyparkeria--1||g__Halobaculum--5||g__Halobellus--1||g__Halomonas--1||g__Halomonas_F--1||g__Halopiger--1||g__Halorhodospira--1||g__Halorientalis--1||g__Haloterrigena--4||g__Heliomicrobium--1||g__Herbaspirillum--2||g__Hoeflea--6||g__Holophaga--4||g__Humitalea--1||g__Hydrogenispora--1||g__Hydrogenophaga--2||g__Hymenobacter--1||g__Inhella--1||g__JAABTD01--1||g__JAANAU01--5||g__JAAYMS01--1||g__JABMPG01--1||g__JABWBB01--3||g__JABWBC01--1||g__JACDHQ01--2||g__JACOUT01--4||g__JACPAP01--1||g__JACPDI01--2||g__JACQZU01--1||g__JACRCG01--1||g__JADFZZ01--3||g__JADGAN01--1||g__JADJCH01--2||g__JADJMO01--2||g__JAEINQ01--1||g__JAEUJP01--1||g__JAEUJQ01--2||g__JAEULV01--1||g__JAFAQI01--1||g__JAFAYN01--1||g__JAFGAX01--1||g__JAFGEX01--1||g__JAFGHE01--1||g__JAFGRU01--1||g__JAFGRW01--1||g__JAFGXQ01--1||g__Jannaschia--1||g__Janthinobacterium--1||g__KK5--2||g__Kineococcus--2||g__Komagataeibacter--1||g__Kosakonia--7||g__LX47W--1||g__Lacimicrobium--1||g__Leclercia--1||g__Lelliottia--1||g__Leptospira--2||g__Lichenicoccus--1||g__Lutibaculum--1||g__Lysobacter--1||g__MEC069--1||g__MONJU--3||g__MWDT01--2||g__Magnetococcus--1||g__Magnetospirillum--3||g__Marinobacter--4||g__Marinobacterium--1||g__Marinospirillum--1||g__Massilia--13||g__Meiothermus--1||g__Methanoculleus--1||g__Methylobacterium--8||g__Methylophilus--1||g__Methylosinus--8||g__Microcoleus--1||g__Mitsuaria--4||g__Mobilicoccus--2||g__Mycoplana--11||g__Myxococcus--6||g__Natrarchaeobaculum--2||g__Natrarchaeobius--1||g__Natrialba--6||g__Natrinema--1||g__Natronoarchaeum--1||g__Natronolimnobius--2||g__Natronomonas--1||g__Natronorubrum--4||g__Neorhizobium--8||g__Nitrosospira--59||g__Nitrospira_A--1||g__Nitrospirillum--2||g__Nodosilinea--1||g__Noviherbaspirillum--2||g__Novosphingobium--4||g__Novosphingopyxis--2||g__OAE585--1||g__Oceanibaculum--1||g__Oceanicaulis--1||g__Oceanispirochaeta--1||g__Oleiagrimonas--1||g__Ozemobacter--1||g__PALSA-1004--1||g__PALSA-1316--1||g__PFJX01--3||g__PMG-095--1||g__PWYM01--1||g__PXBQ01--1||g__Paenibacillus--3||g__Paenibacillus_A--1||g__Paenibacillus_AA--3||g__Paenibacillus_AB--2||g__Paenibacillus_D--1||g__Paenibacillus_F--5||g__Paenibacillus_J--2||g__Paenibacillus_O--1||g__Paenibacillus_V--2||g__Paenibacillus_Z--9||g__Palsa-1233--1||g__Palsa-1315--1||g__Paludibacterium--3||g__Pandoraea--2||g__Pantoea--3||g__Paraburkholderia--16||g__Parahaliea--3||g__Pararheinheimera--1||g__Pararhizobium--6||g__Patulibacter--2||g__Paucibacter_A--1||g__Paucimonas--1||g__Pectobacterium--2||g__Pelagibacterium--1||g__Pelomonas--42||g__Peribacillus--2||g__Phaeospirillum--7||g__Photobacterium--1||g__Pinisolibacter--11||g__Piscinibacter--1||g__Planosporangium--1||g__Pleomorphomonas--1||g__Proteiniclasticum--4||g__Pseudescherichia--1||g__Pseudobutyricicoccus--1||g__Pseudoduganella--9||g__Pseudolabrys--3||g__Pseudomonas--7||g__Pseudomonas_A--1||g__Pseudomonas_B--1||g__Pseudomonas_D--2||g__Pseudomonas_E--211||g__Pseudomonas_F--1||g__Pseudomonas_K--4||g__Pseudomonas_M--26||g__Pseudomonas_P--1||g__Pseudorhizobium--16||g__Pseudoxanthomonas_A--1||g__QHVT01--1||g__QWPN01--1||g__QWPT01--1||g__Qipengyuania--1||g__Quinella--2||g__R196--1||g__RBG-16-58-11--1||g__RBG-16-64-13--1||g__REEB01--1||g__RGIG4057--2||g__RGIG4930--1||g__RPPD01--2||g__RXIV01--2||g__Rahnella--1||g__Ralstonia--1||g__Ramlibacter--1||g__Reinekea--1||g__Rhizobacter--6||g__Rhizobium--31||g__Rhizobium_A--3||g__Rhodanobacter--15||g__Rhodobacter--2||g__Rhodoblastus--4||g__Rhodoferax--5||g__Rhodopila--1||g__Rhodoplanes--3||g__Rhodopseudomonas--4||g__Rhodovastum--1||g__Roseomonas_A--1||g__Rubrivivax--6||g__Rudaea--1||g__Rugamonas--2||g__Rugosimonospora--1||g__S140-43--1||g__S144-34--42||g__SCRA01--2||g__SG-bin9--3||g__SHVZ01--1||g__SKWO01--2||g__SLSJ01--1||g__SM23-61--1||g__SSA4--1||g__SV1-B22--1||g__SXRM01--1||g__SXTU01--3||g__SXXZ01--1||g__SYSU-D60015--1||g__SZAS-18--1||g__SZUA-8--1||g__Saccharibacillus--34||g__Saccharicrinis--1||g__Saccharospirillum--2||g__Sagittula--1||g__Salinivibrio--1||g__Salipiger--2||g__Sandaracinus--1||g__Sanguibacter--6||g__Selenomonas--1||g__Shinella--1||g__Siccibacter--1||g__Siculibacillus--1||g__Sideroxydans--1||g__Solidesulfovibrio--2||g__Sorangium--1||g__SpSt-225--1||g__SpSt-583--1||g__Sphingobium--14||g__Sphingomonas--47||g__Sphingomonas_B--2||g__Sphingomonas_H--1||g__Sphingomonas_I--2||g__Sphingomonas_N--1||g__Spiro-10--2||g__Spirochaeta_B--1||g__Stappia--4||g__Steroidobacter_A--1||g__Sulfuricurvum--1||g__Sulfurivermis--1||g__Symbiopectobacterium--1||g__Syntrophotalea--1||g__Syntrophotalea_A--1||g__Tardiphaga--1||g__Tepidicaulis--1||g__Tepidiforma--1||g__Terasakiella--1||g__Thauera--25||g__Thioalkalivibrio--6||g__Thiobacillus--1||g__Thiomicrospira--1||g__Thiomonas--1||g__Tistrella--10||g__Treponema_C--6||g__Treponema_D--3||g__Treponema_G--3||g__Trinickia--53||g__UBA11386--1||g__UBA12059--1||g__UBA12508--1||g__UBA1351--1||g__UBA1444--1||g__UBA1934--1||g__UBA2197--1||g__UBA2255--5||g__UBA2658--1||g__UBA3065--1||g__UBA3086--1||g__UBA3282--1||g__UBA4572--1||g__UBA5123--1||g__UBA5200--3||g__UBA5202--1||g__UBA6814--5||g__UBA7803--1||g__UBA9959--1||g__Undibacterium--1||g__VAUL01--1||g__VGJY01--1||g__VKM-B-2647--1||g__Variovorax--3||g__Verruco-01--1||g__Verticiella--1||g__Vibrio--3||g__WHTV01--1||g__WQZF01--1||g__WRMH01--1||g__WRNU01--2||g__WS-7--1||g__WYBJ01--10||g__Weimeria--1||g__Wenzhouxiangella--1||g__XMGL2--7||g__XYD2-FULL-50-16--1||g__Xylophilus--1||g__YD12-FULL-39-22--1||g__Zobellella--1||g__Zoogloea--1:capture_order_counter=o__AC1--6||o__Acetivibrionales--1||o__Acetobacterales--9||o__Acidobacteriales--1||o__Acidoferrales--2||o__Actinomycetales--24||o__Anaerolineales--1||o__Arenicellales--1||o__Azospirillales--4||o__B11-G9--1||o__B4-G1--1||o__Bacillales--1||o__Bacillales_B--2||o__Bacteriovoracales--2||o__Bacteroidales--1||o__Baltobacterales--23||o__Bdellovibrionales--1||o__Brevibacillales--1||o__Bryobacterales--1||o__Burkholderiales--458||o__Calditrichales--1||o__Campylobacterales--2||o__Caulobacterales--11||o__Chromatiales--5||o__Chthoniobacterales--1||o__Clostridiales--4||o__Competibacterales--2||o__Cyanobacteriales--1||o__Cytophagales--1||o__DRMK01--1||o__DSM-27196--10||o__DTU010--1||o__Deferrisomatales--1||o__Deinococcales--5||o__Desulfitobacteriales--1||o__Desulfobacterales--4||o__Desulfobulbales--4||o__Desulfovibrionales--15||o__Desulfuromonadales--9||o__Dongiales--2||o__Ectothiorhodospirales--6||o__Elsterales--1||o__Elusimicrobiales--1||o__Enterobacterales--38||o__Ferrovibrionales--3||o__GCA-002687715--1||o__GCA-016699305--1||o__Gemmatales--1||o__Gemmatimonadales--13||o__Geobacterales--5||o__Gp7-AA8--1||o__Granulosicoccales--1||o__Halobacteriales--30||o__Halothiobacillales--1||o__Heliobacteriales--1||o__Holophagales--16||o__JAAYKL01--1||o__Kiloniellales--1||o__Lachnospirales--11||o__Leptospirales--2||o__Leptospirillales--1||o__Longimicrobiales--1||o__Magnetococcales--7||o__Methanomicrobiales--1||o__Methylacidiphilales--1||o__Mycobacteriales--14||o__Myxococcales--26||o__Nannocystales--3||o__Nitrococcales--3||o__Nitrospirales--2||o__OPB41--1||o__Oceanibaculales--1||o__Opitutales--8||o__Oscillospirales--7||o__Ozemobacterales--1||o__PWYM01--1||o__Paenibacillales--88||o__Parvibaculales--1||o__Pedosphaerales--5||o__Phormidesmiales--1||o__Phycisphaerales--5||o__Pirellulales--5||o__Polyangiales--6||o__Pseudomonadales--271||o__QNDG01--2||o__RBG-13-61-14--1||o__RBG-16-64-13--1||o__Rhizobiales--226||o__Rhodobacterales--11||o__Rhodospirillales--12||o__Rokubacteriales--1||o__S140-43--1||o__S144-34--42||o__S15B-MN24--1||o__SAR324--3||o__SHVZ01--1||o__SKWO01--2||o__SM23-61--1||o__SZUA-252--1||o__SZUA-6--2||o__Sedimentisphaerales--1||o__Selenomonadales--5||o__Solirubrobacterales--2||o__SpSt-225--1||o__Sphingomonadales--96||o__Spirochaetales_E--1||o__Steroidobacterales--1||o__Synergistales--1||o__Tepidiformales--1||o__Thermodesulfovibrionales--1||o__Thiohalomonadales--1||o__Thiomicrospirales--1||o__Tistrellales--10||o__Treponematales--18||o__UBA1444--1||o__UBA2241--1||o__UBA4802--2||o__UBA727--4||o__UBA8346--1||o__UBA8349--1||o__UBA9042--1||o__Verrucomicrobiales--8||o__Vicinamibacterales--3||o__XYD2-FULL-50-16--1||o__Xanthomonadales--22:capture_phylum_counter=p__Acidobacteriota--24||p__Actinobacteriota--43||p__Bacteroidota--2||p__Bdellovibrionota--3||p__Calditrichota--1||p__Campylobacterota--2||p__Chloroflexota--4||p__Cyanobacteria--3||p__Deinococcota--5||p__Desulfobacterota--23||p__Desulfobacterota_C--1||p__Desulfobacterota_I--15||p__Edwardsbacteria--6||p__Eisenbacteria--1||p__Elusimicrobiota--1||p__Eremiobacterota--23||p__Firmicutes--92||p__Firmicutes_A--23||p__Firmicutes_B--2||p__Firmicutes_C--6||p__Firmicutes_G--2||p__Gemmatimonadota--14||p__Halobacteriota--31||p__Methylomirabilota--1||p__Myxococcota--41||p__Nitrospirota--3||p__Nitrospirota_A--1||p__Planctomycetota--13||p__Proteobacteria--1255||p__QNDG01--2||p__RBG-13-61-14--1||p__Riflebacteria--1||p__SAR324--4||p__Spirochaetota--36||p__Sumerlaeota--1||p__Synergistota--1||p__Verrucomicrobiota--23:capture_species_counter=s__14-2 sp000403255--1||s__14-2 sp910587895--1||s__2-12-FULL-65-11 sp001767495--1||s__20CM-2-65-7 sp003221985--4||s__AG41 sp003220855--4||s__AG41 sp003222155--1||s__AR12 sp003220475--1||s__Accumulibacter sp016714935--1||s__Acetobacter sp008365315--1||s__Achromobacter deleyi_A--1||s__Achromobacter denitrificans--3||s__Achromobacter kerstersii--1||s__Achromobacter pestifer_A--2||s__Achromobacter piechaudii--1||s__Achromobacter pulmonis_A--9||s__Achromobacter sp001270295--1||s__Achromobacter sp003454835--5||s__Achromobacter sp012928505--1||s__Achromobacter sp014170305--1||s__Achromobacter sp014170335--1||s__Achromobacter sp900156745--3||s__Achromobacter spanius_B--1||s__Acidobacterium capsulatum_A--1||s__Acidoferrum sp003223255--2||s__Acidovorax soli_A--1||s__Acidovorax sp006715665--1||s__Acidovorax sp019219095--1||s__Acidovorax_A cattleyae--1||s__Acidovorax_A konjaci--2||s__Actinoplanes caeruleus--1||s__Actinoplanes ferrugineus_A--3||s__Actinoplanes liguriensis--1||s__Actinoplanes sp016834655--2||s__Aeromonas hydrophila--1||s__Aeromonas schubertii--1||s__Aeromonas simiae--1||s__Agarivorans gilvus--1||s__Agathobacter faecis--1||s__Agrobacterium bohemicum--2||s__Agrobacterium fabrum_A--1||s__Agrobacterium larrymoorei--1||s__Agrobacterium oryzihabitans--1||s__Agrobacterium rhizogenes_A--1||s__Agrobacterium rubi--1||s__Agrobacterium sp900472925--6||s__Alkalispirochaeta sp007695175--3||s__Allorhizobium glycinendophyticum--3||s__Allorhizobium ipomoeae--3||s__Allorhizobium sp002855515--1||s__Allorhizobium sp012927355--2||s__Allorhizobium sp900466945--1||s__Allorhizobium taibaishanense--1||s__Allorhizobium thiooxidans--1||s__Allorhizobium undicola--1||s__Allorhizobium vitis_F--1||s__Alteraurantiacibacter aquimixticola--2||s__Aminidesulfovibrio sp002382645--1||s__Andreprevotia chitinilytica--1||s__Aquabacterium fontiphilum--2||s__Aquabacterium sp004322345--1||s__Aquabacterium_A sp000244995--5||s__Aquabacterium_A sp013360485--3||s__Aquilonibacter sp019232905--1||s__Aquisalimonas sp012044895--1||s__Aquitalea sp019232735--1||s__Archangium gephyra--4||s__Archangium violaceum_A--1||s__Arctic95D-9 sp002396885--8||s__Aromatoleum petrolei--2||s__Aureimonas sp001423245--5||s__Aureimonas sp001442755--1||s__Aureimonas sp001463765--1||s__Azoarcus_E halotolerans--1||s__Azohydromonas aeria--1||s__Azonexus fungiphilus--1||s__Azonexus hydrophilus--1||s__Azonexus sp002470165--2||s__Azonexus sp003441615--1||s__Azonexus sp003583745--1||s__Azonexus sp016791065--1||s__Azonexus sp018262195--1||s__Azonexus sp018780195--1||s__Azospira_A restricta--1||s__Azospira_A sp016183655--1||s__Azospirillum oleiclasticum--2||s__B11-G9 sp003641695--1||s__B1Sed10-166 sp007126415--5||s__BAIKAL-G1-2R sp903877395--1||s__BM506 sp002868945--1||s__BM707 sp002869615--2||s__BOG-234 sp903925015--1||s__BOG-994 sp003136595--1||s__Bacillus glycinifermentans--1||s__Bdellovibrio sp013752535--1||s__Blastomonas aquatica--1||s__Blastomonas fulva--5||s__Bog-752 sp003157715--1||s__Bordetella sp002261335--1||s__Bordetella_A sp019218885--1||s__Bordetella_B sp000382185--2||s__Bordetella_B sp007679965--1||s__Bordetella_C sp002119685--35||s__Bosea sp001556025--1||s__Bosea sp001748145--1||s__Bosea sp003241815--28||s__Bosea sp005502805--1||s__Bosea sp902506165--1||s__Bosea thiooxidans--1||s__Bosea vaviloviae--1||s__Botrimarina mediterranea--1||s__Bradyrhizobium agreste--2||s__Bradyrhizobium amphicarpaeae--1||s__Bradyrhizobium campsiandrae--4||s__Bradyrhizobium cytisi--1||s__Bradyrhizobium diazoefficiens_C--1||s__Bradyrhizobium nitroreducens--1||s__Bradyrhizobium ottawaense--1||s__Bradyrhizobium sp001693485--2||s__Bradyrhizobium sp002531575--2||s__Bradyrhizobium sp015291665--1||s__Bradyrhizobium sp018131075--1||s__Brevibacillus panacihumi_A--1||s__Burkholderia catarinensis--3||s__Burkholderia cepacia_C--1||s__Burkholderia cepacia_D--3||s__Burkholderia glumae--1||s__Burkholderia lata_B--2||s__Burkholderia puraquae--1||s__Burkholderia seminalis--1||s__Burkholderia sp001522585--1||s__Burkholderia sp003853415--1||s__Burkholderia sp017104645--4||s__Burkholderia sp902833145--1||s__Burkholderia thailandensis--1||s__Buttiauxella sp014189855--3||s__CAILRJ01 sp014377845--2||s__CAITLX01 sp903893335--1||s__CAITWF01 sp903896015--1||s__CAIUEN01 sp903898185--1||s__CAIVHB01 sp903893215--1||s__CAIWHR01 sp903912485--1||s__CAIYYW01 sp903930515--1||s__COE1 sp000403215--2||s__Caballeronia cordobensis--1||s__Caballeronia fortuita--1||s__Caballeronia mineralivorans--1||s__Caballeronia turbans--1||s__Caldithrix abyssi--1||s__Campylobacter_D coli--1||s__Caproicibacter sp002409585--2||s__Caproicibacter sp900184925--1||s__Casimicrobium sp004294365--1||s__Caulobacter radicis--1||s__Caulobacter sp011043625--2||s__Caulobacter sp014378155--4||s__Caulobacter vibrioides_E--1||s__Caulobacter zeae--2||s__Cellulomonas cellasea--1||s__Cellulomonas hominis_C--1||s__Cellulomonas oligotrophica--1||s__Cellulomonas sp014763765--1||s__Cellulomonas sp017744555--9||s__Cellulomonas timonensis--1||s__Cellvibrio sp003524365--1||s__Cellvibrio zantedeschiae--1||s__Centipeda sp000315545--2||s__Chimaeribacter californicus--1||s__Chitinimonas koreensis--2||s__Chromatium okenii_A--1||s__Chromatium sp903897335--1||s__Chromobacterium haemolyticum_A--1||s__Chromobacterium sp002848345--1||s__Cohnella nanjingensis--2||s__Cohnella sp003208555--1||s__Cohnella xylanilytica--18||s__Comamonas sp019236485--1||s__Comamonas terrae--4||s__Corallococcus aberystwythensis--1||s__Corallococcus sicarius--2||s__Corallococcus sp003611675--1||s__Corallococcus sp004173515--1||s__Corallococcus sp014930455--1||s__Corallococcus sp017309135--1||s__Corallococcus terminator--4||s__Croceibacterium atlanticum--3||s__Cronobacter universalis--1||s__Cupriavidus lacunae--1||s__Cupriavidus sp900101625--1||s__Cupriavidus yeoncheonensis--1||s__Cystobacter fuscus--1||s__DC0425bin3 sp002753665--1||s__DRJH01 sp011052285--1||s__DRMK01 sp015488495--1||s__DSAR01 sp011046405--1||s__DTU013 sp012519745--1||s__Dactylosporangium siamense--1||s__Deferrisoma camini--1||s__Deinococcus grandis--1||s__Deinococcus sp004801415--2||s__Deinococcus sp018863415--1||s__Denitromonas sp018524365--2||s__Derxia gummosa--1||s__Desulfatibacillum alkenivorans--1||s__Desulfobacula sp018821715--1||s__Desulfobulbus sp903896915--1||s__Desulfohalovibrio reitneri--1||s__Desulfolutivibrio sulfodismutans--1||s__Desulfomicrobium macestii--1||s__Desulfomicrobium sp002412965--2||s__Desulfoprunum sp008933635--1||s__Desulfovibrio fairfieldensis--1||s__Desulfovibrio intestinigallinarum--1||s__Desulfuromonas acetoxidans--1||s__Devosia elaeis--1||s__Devosia sp000735585--1||s__Didemnitutus sp016187925--2||s__Dongia sp016183985--2||s__Duganella levis--3||s__Duganella sp003416895--1||s__Duganella sp009857435--2||s__Duganella sp013375995--2||s__Duganella sp013408245--2||s__Duganella sp900109645--1||s__Duganella sp900110275--1||s__Dyella marensis--2||s__Dysosmobacter sp910585245--1||s__ETT8 sp010915705--1||s__Elarobacter beijerinckii--19||s__Elarobacter sp019233415--1||s__Elstera sp013298565--1||s__Ensifer sp000799055--1||s__Enterobacter_B sp019237635--1||s__Enterobacter_D kobei_A--1||s__Epibacterium sp011806385--4||s__Erwinia billingiae--1||s__Erythrobacter sp000744895--1||s__Erythrobacter sp001515985--2||s__Erythrobacter sp002706445--1||s__F1-20-MAGs016 sp016872555--1||s__FKL33 sp016722925--1||s__FW300-bin19 sp004297825--1||s__Ferrovibrio sp018336035--1||s__Ferrovibrio terrae--1||s__GAS474 sp903889845--1||s__GCA-016699305 sp016699305--1||s__GCA-2687715 sp002687715--1||s__Ga0077550 sp902826865--3||s__Gallionella sp903915035--1||s__Gemmata sp017939745--1||s__Geoalkalibacter_A subterraneus--1||s__Geodermatophilus amargosae--2||s__Geodermatophilus sp004571065--1||s__Geomonas limicola--2||s__Geomonas propionica--1||s__Geotalea toluenoxydans--1||s__Geothrix sp016195985--4||s__Geothrix sp016714685--1||s__Geothrix sp016721195--1||s__Geothrix sp017859995--1||s__Geothrix sp903884655--1||s__Geothrix sp903913215--1||s__Geothrix sp903927605--2||s__Gluconacetobacter liquefaciens--2||s__Gorillibacterium timonense--1||s__Gracilibacter sp001516055--1||s__Granulosicoccus antarcticus--1||s__Guyparkeria halophila--1||s__Halobaculum sp018609965--5||s__Halobellus sp003665935--1||s__Halomonas sp002966495--1||s__Halomonas_F pacifica--1||s__Halopiger xanaduensis--1||s__Halorhodospira abdelmalekii--1||s__Halorientalis persicus--1||s__Haloterrigena salina--1||s__Haloterrigena sp013342135--1||s__Haloterrigena sp017352155--1||s__Haloterrigena turkmenica--1||s__Heliomicrobium gestii--1||s__Herbaspirillum rubrisubalbicans--1||s__Herbaspirillum seropedicae--1||s__Hoeflea phototrophica--1||s__Hoeflea sp002733955--5||s__Holophaga foetida--2||s__Holophaga sp002298155--2||s__Humitalea rosea--1||s__Hydrogenispora ethanolica--1||s__Hydrogenophaga intermedia--1||s__Hydrogenophaga sp016790705--1||s__Hymenobacter sp004684095--1||s__Inhella gelatinilytica--1||s__JAABTD01 sp011390065--1||s__JAANAU01 sp015231295--1||s__JAANAU01 sp015231755--1||s__JAANAU01 sp015231775--1||s__JAANAU01 sp015232705--2||s__JAAYMS01 sp012521295--1||s__JABMPG01 sp013203855--1||s__JABWBB01 sp013360675--3||s__JABWBC01 sp013360695--1||s__JACDHQ01 sp013820975--2||s__JACOUT01 sp016177705--4||s__JACPAP01 sp016180765--1||s__JACPDI01 sp016184105--2||s__JACQZU01 sp016213735--1||s__JACRCG01 sp019162745--1||s__JADFZZ01 sp015232315--3||s__JADGAN01 sp015231955--1||s__JADJCH01 sp016703325--2||s__JADJMO01 sp016709545--2||s__JAEINQ01 sp016342285--1||s__JAEUJP01 sp016714225--1||s__JAEUJQ01 sp016879935--2||s__JAEULV01 sp016793065--1||s__JAFAQI01 sp019239875--1||s__JAFAYN01 sp019240375--1||s__JAFGAX01 sp016933415--1||s__JAFGEX01 sp016931355--1||s__JAFGHE01 sp016930295--1||s__JAFGRU01 sp016934985--1||s__JAFGRW01 sp016934935--1||s__JAFGXQ01 sp016935665--1||s__Jannaschia seohaensis--1||s__Janthinobacterium tructae--1||s__KK5 sp001984095--2||s__Kineococcus rubinsiae--1||s__Kineococcus siccus--1||s__Komagataeibacter xylinus_C--1||s__Kosakonia arachidis--1||s__Kosakonia cowanii--5||s__Kosakonia sacchari_B--1||s__LX47W sp014042365--1||s__Lacimicrobium sp002201535--1||s__Leclercia adecarboxylata_B--1||s__Lelliottia sp009668015--1||s__Leptospira alexanderi--1||s__Leptospira alstonii--1||s__Lichenicoccus roseus--1||s__Lutibaculum baratangense--1||s__Lysobacter sp907164845--1||s__MEC069 sp004514475--1||s__MONJU sp000801295--3||s__MWDT01 sp002070825--2||s__Magnetococcus marinus--1||s__Magnetospirillum sp006218045--1||s__Magnetospirillum sp014380005--2||s__Marinobacter lipolyticus--1||s__Marinobacter sp014859525--1||s__Marinobacter subterrani--2||s__Marinobacterium stanieri--1||s__Marinospirillum sp007119985--1||s__Massilia frigida--2||s__Massilia glaciei--2||s__Massilia phosphatilytica--2||s__Massilia sp000740675--1||s__Massilia sp002428015--2||s__Massilia sp003484545--1||s__Massilia sp003590855--1||s__Massilia sp011682055--1||s__Massilia sp015277795--1||s__Meiothermus ruber--1||s__Methanoculleus sp012521035--1||s__Methylobacterium frigidaeris--1||s__Methylobacterium sp001422815--1||s__Methylobacterium sp006151805--1||s__Methylobacterium sp008039875--1||s__Methylobacterium sp008040035--1||s__Methylobacterium sp009806555--1||s__Methylobacterium terrae--1||s__Methylobacterium zatmanii--1||s__Methylophilus sp000515275--1||s__Methylosinus trichosporium--8||s__Microcoleus sp013299165--1||s__Mitsuaria chitosanitabida--2||s__Mitsuaria sp002761755--1||s__Mitsuaria sp900113225--1||s__Mobilicoccus massiliensis--2||s__Mycoplana dimorpha--1||s__Mycoplana rhizolycopersici--10||s__Myxococcus caerfyrddinensis--2||s__Myxococcus hansupus--1||s__Myxococcus sp017301735--1||s__Myxococcus trucidator--2||s__Natrarchaeobaculum aegyptiacum--2||s__Natrarchaeobius halalkaliphilus--1||s__Natrialba chahannaoensis--6||s__Natrinema limicola--1||s__Natronoarchaeum philippinense--1||s__Natronolimnobius sp011043775--2||s__Natronomonas salina--1||s__Natronorubrum thiooxidans--4||s__Neorhizobium galegae_C--1||s__Neorhizobium petrolearium--2||s__Neorhizobium sp003425685--1||s__Neorhizobium sp900111905--1||s__Neorhizobium sp900466875--1||s__Neorhizobium sp900471605--2||s__Nitrosospira multiformis_A--28||s__Nitrosospira multiformis_B--3||s__Nitrosospira multiformis_E--22||s__Nitrosospira sp900113575--6||s__Nitrospira_A defluvii_C--1||s__Nitrospirillum iridis--2||s__Nodosilinea sp012031045--1||s__Noviherbaspirillum sp003591035--2||s__Novosphingobium sp004342985--3||s__Novosphingobium sp013149295--1||s__Novosphingopyxis baekryungensis--2||s__OAE585 sp016467315--1||s__Oceanibaculum sp018823745--1||s__Oceanicaulis sp003046365--1||s__Oceanispirochaeta sp003249275--1||s__Oleiagrimonas citrea--1||s__Ozemobacter sp012517355--1||s__PALSA-1004 sp903889565--1||s__PALSA-1316 sp004321925--1||s__PFJX01 sp016219425--1||s__PFJX01 sp903883985--2||s__PMG-095 sp004193285--1||s__PWYM01 sp003567855--1||s__PXBQ01 sp007695285--1||s__Paenibacillus barcinonensis--1||s__Paenibacillus chibensis--1||s__Paenibacillus urinalis--1||s__Paenibacillus_A sp900766135--1||s__Paenibacillus_AA koleovorans--3||s__Paenibacillus_AB flagellatus--2||s__Paenibacillus_D pinihumi--1||s__Paenibacillus_F chitinolyticus--3||s__Paenibacillus_F sp900107975--2||s__Paenibacillus_J nicotianae--1||s__Paenibacillus_J nuruki--1||s__Paenibacillus_O pasadenensis--1||s__Paenibacillus_V contaminans--2||s__Paenibacillus_Z montanisoli--1||s__Paenibacillus_Z sacheonensis--1||s__Paenibacillus_Z sp004342525--7||s__Palsa-1233 sp013694695--1||s__Palsa-1315 sp016200355--1||s__Paludibacterium yongneupense--3||s__Pandoraea communis--1||s__Pandoraea vervacti--1||s__Pantoea dispersa_B--1||s__Pantoea sp002359495--2||s__Paraburkholderia aromaticivorans--1||s__Paraburkholderia dinghuensis--1||s__Paraburkholderia eburnea--1||s__Paraburkholderia hospita--1||s__Paraburkholderia kururiensis--1||s__Paraburkholderia madseniana--1||s__Paraburkholderia phenazinium_A--1||s__Paraburkholderia phenazinium_B--1||s__Paraburkholderia phymatum--1||s__Paraburkholderia sacchari--1||s__Paraburkholderia sp002870125--3||s__Paraburkholderia sp004361815--1||s__Paraburkholderia sp017104715--1||s__Paraburkholderia unamae--1||s__Parahaliea aestuarii--3||s__Pararheinheimera sp004005375--1||s__Pararhizobium oryzae--1||s__Pararhizobium polonicum--2||s__Pararhizobium sp001424045--1||s__Pararhizobium sp900472785--1||s__Pararhizobium sp900473795--1||s__Patulibacter americanus--2||s__Paucibacter_A sp018780415--1||s__Paucimonas sp003537575--1||s__Pectobacterium aquaticum--1||s__Pectobacterium betavasculorum--1||s__Pelagibacterium lentulum--1||s__Pelomonas saccharophila--1||s__Pelomonas sp001425705--11||s__Pelomonas sp009996515--1||s__Pelomonas sp019237615--29||s__Peribacillus simplex_D--2||s__Phaeospirillum fulvum_B--2||s__Phaeospirillum magnetotacticum--3||s__Phaeospirillum sp016195125--1||s__Phaeospirillum sp903853455--1||s__Photobacterium rosenbergii--1||s__Pinisolibacter sp002298965--11||s__Piscinibacter defluvii--1||s__Planosporangium mesophilum--1||s__Pleomorphomonas sp004366315--1||s__Proteiniclasticum ruminis_A--4||s__Pseudescherichia sp002298805--1||s__Pseudobutyricicoccus lothianensis--1||s__Pseudoduganella aquatica_A--1||s__Pseudoduganella namucuonensis--4||s__Pseudoduganella sp009674485--2||s__Pseudoduganella sp900113115--1||s__Pseudoduganella violacea--1||s__Pseudolabrys sp003133345--1||s__Pseudolabrys sp005153485--2||s__Pseudomonas delhiensis--1||s__Pseudomonas knackmussii--3||s__Pseudomonas nitroreducens_A--1||s__Pseudomonas panipatensis--1||s__Pseudomonas sp016919445--1||s__Pseudomonas_A stutzeri_B--1||s__Pseudomonas_B asuensis--1||s__Pseudomonas_D pelagia--2||s__Pseudomonas_E alcaligenes_C--1||s__Pseudomonas_E amygdali--1||s__Pseudomonas_E asplenii_A--1||s__Pseudomonas_E avellanae--1||s__Pseudomonas_E benzenivorans--3||s__Pseudomonas_E bohemica--1||s__Pseudomonas_E borbori--25||s__Pseudomonas_E brassicacearum_D--1||s__Pseudomonas_E brassicacearum_E--1||s__Pseudomonas_E brassicae--2||s__Pseudomonas_E cichorii_C--2||s__Pseudomonas_E composti_A--2||s__Pseudomonas_E congelans--2||s__Pseudomonas_E entomophila_A--1||s__Pseudomonas_E extremaustralis--1||s__Pseudomonas_E fluorescens_AP--1||s__Pseudomonas_E fluorescens_BI--1||s__Pseudomonas_E fluorescens_BO--1||s__Pseudomonas_E foliumensis--1||s__Pseudomonas_E fragi_D--1||s__Pseudomonas_E fulgida--17||s__Pseudomonas_E fulva_A--1||s__Pseudomonas_E fuscovaginae_A--4||s__Pseudomonas_E gingeri_D--19||s__Pseudomonas_E gregormendelii--1||s__Pseudomonas_E grimontii--1||s__Pseudomonas_E mandelii_B--2||s__Pseudomonas_E nabeulensis--1||s__Pseudomonas_E neuropathica--1||s__Pseudomonas_E orientalis_A--1||s__Pseudomonas_E parafulva_B--23||s__Pseudomonas_E protegens_B--4||s__Pseudomonas_E punonensis--1||s__Pseudomonas_E putida_Q--1||s__Pseudomonas_E qingdaonensis--1||s__Pseudomonas_E reidholzensis--4||s__Pseudomonas_E sediminis--1||s__Pseudomonas_E sp000282495--9||s__Pseudomonas_E sp000416235--8||s__Pseudomonas_E sp000761545--8||s__Pseudomonas_E sp001269805--1||s__Pseudomonas_E sp001592875--1||s__Pseudomonas_E sp001655615--1||s__Pseudomonas_E sp001705835--2||s__Pseudomonas_E sp002080045--1||s__Pseudomonas_E sp002113165--4||s__Pseudomonas_E sp002113595--1||s__Pseudomonas_E sp002204795--2||s__Pseudomonas_E sp002814235--2||s__Pseudomonas_E sp002836515--1||s__Pseudomonas_E sp003053805--1||s__Pseudomonas_E sp003428805--1||s__Pseudomonas_E sp004136015--4||s__Pseudomonas_E sp013184545--9||s__Pseudomonas_E sp014268745--1||s__Pseudomonas_E sp017968885--5||s__Pseudomonas_E sp019139835--1||s__Pseudomonas_E sp900187455--4||s__Pseudomonas_E sp900187505--1||s__Pseudomonas_E sp900187645--1||s__Pseudomonas_E sp900582195--2||s__Pseudomonas_E sp900602065--2||s__Pseudomonas_E syringae_J--1||s__Pseudomonas_E taiwanensis--2||s__Pseudomonas_E veronii--1||s__Pseudomonas_E viridiflava_B--1||s__Pseudomonas_F lalkuanensis--1||s__Pseudomonas_K guangdongensis--4||s__Pseudomonas_M indica--26||s__Pseudomonas_P matsuisoli--1||s__Pseudorhizobium endolithicum--15||s__Pseudorhizobium flavum--1||s__Pseudoxanthomonas_A sp001427635--1||s__QHVT01 sp003223645--1||s__QWPN01 sp005789975--1||s__QWPT01 sp903911205--1||s__Qipengyuania mangrovi--1||s__Quinella sp905234705--2||s__R196 sp004764705--1||s__RBG-16-58-11 sp016235775--1||s__RBG-16-64-13 sp016929985--1||s__REEB01 sp007695295--1||s__RGIG4057 sp910579615--1||s__RGIG4057 sp910587085--1||s__RGIG4930 sp017470735--1||s__RPPD01 sp016929065--2||s__RXIV01 sp003989085--2||s__Rahnella aceris--1||s__Ralstonia sp000620465--1||s__Ramlibacter sp013087525--1||s__Reinekea blandensis--1||s__Rhizobacter sp000799605--2||s__Rhizobacter sp000800095--3||s__Rhizobacter sp018780185--1||s__Rhizobium acidisoli--5||s__Rhizobium album--1||s__Rhizobium anhuiense--1||s__Rhizobium etli--1||s__Rhizobium etli_B--3||s__Rhizobium lusitanum_A--5||s__Rhizobium miluonense--1||s__Rhizobium phaseoli_A--1||s__Rhizobium pisi--1||s__Rhizobium sp000377565--1||s__Rhizobium sp001657485--2||s__Rhizobium sp001692325--2||s__Rhizobium sp014195095--2||s__Rhizobium sp900468685--2||s__Rhizobium vallis--2||s__Rhizobium viscosum--1||s__Rhizobium_A galegae_A--2||s__Rhizobium_A straminoryzae--1||s__Rhodanobacter sp001426645--9||s__Rhodanobacter sp002001165--1||s__Rhodanobacter sp004298045--2||s__Rhodanobacter sp014205795--1||s__Rhodanobacter thiooxydans--1||s__Rhodanobacter thiooxydans_A--1||s__Rhodobacter capsulatus_B--2||s__Rhodoblastus sphagnicola--4||s__Rhodoferax sp903863395--1||s__Rhodoferax sp903886275--1||s__Rhodoferax sp903897005--1||s__Rhodoferax sp903944555--1||s__Rhodoferax sp903954045--1||s__Rhodopila sp903932145--1||s__Rhodoplanes elegans--1||s__Rhodoplanes sp000293785--2||s__Rhodopseudomonas sp000333455--4||s__Rhodovastum atsumiense--1||s__Roseomonas_A sp011040385--1||s__Rubrivivax gelatinosus--1||s__Rubrivivax gelatinosus_B--2||s__Rubrivivax sp001295905--1||s__Rubrivivax sp001725505--1||s__Rubrivivax sp016789865--1||s__Rudaea sp018240545--1||s__Rugamonas rubra--1||s__Rugamonas sp016461825--1||s__Rugosimonospora sp005885555--1||s__S140-43 sp015491615--1||s__S144-34 sp015494165--42||s__SCRA01 sp004297985--1||s__SCRA01 sp004298665--1||s__SG-bin9 sp002083525--3||s__SHVZ01 sp016869375--1||s__SKWO01 sp007128895--2||s__SLSJ01 sp007130525--1||s__SM23-61 sp003154025--1||s__SSA4 sp016712375--1||s__SV1-B22 sp018433595--1||s__SXRM01 sp903883645--1||s__SXTU01 sp005791875--3||s__SXXZ01 sp903930165--1||s__SYSU-D60015 sp003576705--1||s__SZAS-18 sp018240025--1||s__SZUA-8 sp003232175--1||s__Saccharibacillus alkalitolerans--1||s__Saccharibacillus sacchari--33||s__Saccharicrinis marinus--1||s__Saccharospirillum sp003054965--2||s__Sagittula sp002814095--1||s__Salinivibrio proteolyticus--1||s__Salipiger bermudensis--2||s__Sandaracinus amylolyticus--1||s__Sanguibacter keddieii--6||s__Selenomonas sputigena--1||s__Shinella sp002364745--1||s__Siccibacter turicensis--1||s__Siculibacillus lacustris--1||s__Sideroxydans sp003445795--1||s__Solidesulfovibrio magneticus_A--2||s__Sorangium cellulosum_D--1||s__SpSt-225 sp011053965--1||s__SpSt-583 sp011367385--1||s__Sphingobium limneticum--1||s__Sphingobium scionense--1||s__Sphingobium sp000153545--1||s__Sphingobium sp003248935--1||s__Sphingobium sp009720145--1||s__Sphingobium sp013822485--7||s__Sphingobium sp900013425--1||s__Sphingobium xenophagum--1||s__Sphingomonas abaci--2||s__Sphingomonas adhaesiva--1||s__Sphingomonas aeriglobus--1||s__Sphingomonas aurantiaca--1||s__Sphingomonas jinjuensis--2||s__Sphingomonas kyeonggiensis--4||s__Sphingomonas phyllosphaerae_B--1||s__Sphingomonas pituitosa--2||s__Sphingomonas portus--1||s__Sphingomonas sp000712135--1||s__Sphingomonas sp001424005--15||s__Sphingomonas sp001428865--2||s__Sphingomonas sp002280565--1||s__Sphingomonas sp003096895--1||s__Sphingomonas sp011057975--1||s__Sphingomonas sp014489075--4||s__Sphingomonas sp017418975--3||s__Sphingomonas sp017744835--1||s__Sphingomonas sp900114095--1||s__Sphingomonas yabuuchiae--2||s__Sphingomonas_B sp009913435--2||s__Sphingomonas_H oleivorans--1||s__Sphingomonas_I sp013113735--2||s__Sphingomonas_N sp903871605--1||s__Spiro-10 sp001604405--1||s__Spiro-10 sp003245785--1||s__Spirochaeta_B africana--1||s__Stappia stellulata--4||s__Steroidobacter_A agariperforans--1||s__Sulfuricurvum kujiense_A--1||s__Sulfurivermis sp002376325--1||s__Symbiopectobacterium endolongispinus--1||s__Syntrophotalea acetylenica--1||s__Syntrophotalea_A sp013619105--1||s__Tardiphaga sp900114605--1||s__Tepidicaulis marinus--1||s__Tepidiforma bonchosmolovskayae--1||s__Terasakiella sp013373205--1||s__Thauera aminoaromatica--1||s__Thauera phenylacetica--1||s__Thauera propionica--1||s__Thauera sp017997795--21||s__Thauera sp018240585--1||s__Thioalkalivibrio sp000377845--3||s__Thioalkalivibrio sp000378605--2||s__Thioalkalivibrio thiocyanoxidans--1||s__Thiobacillus sp001897675--1||s__Thiomicrospira microaerophila--1||s__Thiomonas sp000377645--1||s__Tistrella bauzanensis--8||s__Tistrella mobilis--2||s__Treponema_C maltophilum--6||s__Treponema_D saccharophilum--2||s__Treponema_D sp902803415--1||s__Treponema_G caldarium--3||s__Trinickia caryophylli--2||s__Trinickia fusca--1||s__Trinickia sp005280735--50||s__UBA11386 sp003532715--1||s__UBA12059 sp018815555--1||s__UBA12508 sp001831095--1||s__UBA1351 sp002342805--1||s__UBA1444 sp002329525--1||s__UBA1934 sp002337055--1||s__UBA2197 sp014859605--1||s__UBA2255 sp002347565--5||s__UBA2658 sp012728025--1||s__UBA3065 sp018882975--1||s__UBA3086 sp002367305--1||s__UBA3282 sp014804695--1||s__UBA4572 sp002387725--1||s__UBA5123 sp002414225--1||s__UBA5200 sp002412825--3||s__UBA5202 sp016235665--1||s__UBA6814 sp002452635--5||s__UBA7803 sp003476445--1||s__UBA9959 sp001799615--1||s__Undibacterium sp013287275--1||s__VAUL01 sp005774545--1||s__VGJY01 sp016867235--1||s__VKM-B-2647 sp000829455--1||s__Variovorax sp003096925--2||s__Variovorax sp013376045--1||s__Verruco-01 sp001604565--1||s__Verticiella sp018904615--1||s__Vibrio sp000960595--1||s__Vibrio sp013369335--1||s__Vibrio ziniensis--1||s__WHTV01 sp009377535--1||s__WQZF01 sp009780885--1||s__WRMH01 sp009776905--1||s__WRNU01 sp009782565--2||s__WS-7 sp005893275--1||s__WYBJ01 sp009377585--10||s__Weimeria sp016288825--1||s__Wenzhouxiangella sp003565625--1||s__XMGL2 sp018863195--7||s__XYD2-FULL-50-16 sp001783695--1||s__Xylophilus sp016428875--1||s__YD12-FULL-39-22 sp001770205--1||s__Zobellella denitrificans--1||s__Zoogloea sp008011925--1:evalue_avg=4.319736367124349e-16:evalue_max=3.71e-13:evalue_min=1.64e-110:evalue_std=1.2658354209156665e-14:evalue_sum=3.7106535393598157e-13:gapopen_avg=0.25029103608847497:gapopen_max=4.0:gapopen_min=0.0:gapopen_std=0.5924814743801338:gapopen_sum=215.0:gtdb_class_counter=c__9FT-COMBO-42-15--3||c__Abditibacteria--1||c__Acidimicrobiia--1||c__Acidobacteriae--3||c__Actinomycetia--1||c__Alphaproteobacteria--29||c__Anaeroferrophillalia--2||c__Anaerolineae--15||c__Armatimonadia--2||c__B62-G9--1||c__Bacilli--2||c__Bacteroidia--90||c__Bdellovibrionia_A--2||c__Binatia--29||c__Blastocatellia--7||c__Bradymonadia--2||c__Brocadiae--8||c__CAIWXX01--1||c__Calditrichia--2||c__Chitinivibrionia--2||c__Chlamydiia--13||c__Chloroflexia--4||c__Clostridia--6||c__DSM-4660--1||c__Dehalococcoidia--2||c__Deinococci--17||c__Desulfarculia--1||c__Desulfitobacteriia--1||c__Desulfobacteria--42||c__Desulfobulbia--11||c__Desulfotomaculia--4||c__Desulfovibrionia--22||c__Desulfuromonadia--53||c__Dissulfuribacteria--1||c__Dormibacteria--1||c__Elusimicrobia--5||c__Eremiobacteria--2||c__Fibrobacteria--1||c__GWC2-55-46--11||c__Gammaproteobacteria--212||c__Gemmatimonadetes--10||c__Glassbacteria--1||c__Hydrogenedentia--5||c__Ignavibacteria--28||c__JADFXK01--3||c__JADGAW01--1||c__JAFGSJ01--2||c__Kapabacteria--3||c__Kiritimatiellae--6||c__Koll11--2||c__Latescibacteria--1||c__Lentisphaeria--6||c__Limnocylindria--5||c__MHYJ01--1||c__Magnetococcia--9||c__Methanomicrobia--53||c__Methanosarcinia--1||c__Methylomirabilia--9||c__Moduliflexia--1||c__Myxococcia--57||c__Negativicutes--1||c__Nitrospiria--1||c__O2-12-FULL-43-9--1||c__OXYB2-FULL-49-7--1||c__Oligoflexia--1||c__Ozemobacteria--5||c__Palsa-1180--1||c__Phycisphaerae--2||c__Planctomycetia--32||c__Polyangia--18||c__QNDG01--11||c__RBG-13-43-22--2||c__Rhodothermia--1||c__SAR324--2||c__SZUA-365--5||c__Sericytochromatia--1||c__Spirochaetia--12||c__Synergistia--17||c__Syntrophia--10||c__Syntrophobacteria--9||c__Syntrophorhabdia--4||c__Thermoanaerobaculia--2||c__Thermodesulfovibrionia--10||c__Thermoleophilia--26||c__UBA10030--3||c__UBA2242--1||c__UBA4802--1||c__UBA6077--5||c__UBA6911--2||c__UBA796--1||c__UBA8473--1||c__UBA8477--1||c__UBA9042--3||c__UBA9942--3||c__Vampirovibrionia--15||c__Verrucomicrobiae--16||c__Vicinamibacteria--2||c__XYA12-FULL-58-9--1||c__Xenobia--6:gtdb_domain_counter=d__Archaea--54||d__Bacteria--999:gtdb_family_counter=f__54-19--3||f__70-9--4||f__Abditibacteriaceae--1||f__Acidobacteriaceae--1||f__Aeromonadaceae--3||f__Alteromonadaceae--6||f__Aminiphilaceae--1||f__Aminobacteriaceae--9||f__Anaerolineaceae--1||f__Anaeromyxobacteraceae--3||f__Azospirillaceae--12||f__B39-G9--1||f__B62-G9--1||f__BM520--1||f__Baltobacteraceae--2||f__Berkiellaceae--1||f__Bin18--18||f__Bradymonadaceae--2||f__Brocadiaceae--7||f__Burkholderiaceae--46||f__CADEER01--1||f__CAIJXV01--1||f__CAINFC01--1||f__CAIOGM01--2||f__CAIRSR01--4||f__CAITUY01--1||f__CAITYL01--2||f__CAIUPP01--1||f__CAIVKH01--2||f__CAIWXX01--1||f__CAIXPF01--1||f__CAIXZF01--1||f__CAIYYI01--2||f__CAJPTX01--1||f__CF-72--2||f__CG2-30-32-10--3||f__CSP1-4--5||f__CSP1-6--3||f__Calditrichaceae--2||f__Capsulimonadaceae--2||f__Casimicrobiaceae--1||f__Cfx3-03--1||f__Chitinibacteraceae--7||f__Chitinimonadaceae--8||f__Chitinispirillaceae--2||f__Chitinophagaceae--1||f__Chloracidobacteriaceae--2||f__Chromobacteriaceae--8||f__Chthoniobacteraceae--1||f__Clostridiaceae--4||f__Criblamydiaceae--2||f__Crocinitomicaceae--1||f__DC0425bin3--3||f__DSAB01--2||f__DSM-1321--1||f__DSM-16500--2||f__DSM-17781--1||f__DSM-9756--4||f__DSOJ01--1||f__DSSU01--1||f__DTFT01--2||f__DUZI01--1||f__Deinococcaceae--10||f__Dermatophilaceae--1||f__Desulfarculaceae--1||f__Desulfatibacillaceae--24||f__Desulfatiglandaceae--1||f__Desulfatirhabdiaceae--2||f__Desulfitobacteriaceae--1||f__Desulfobacteraceae--4||f__Desulfocapsaceae--5||f__Desulfonatronaceae--2||f__Desulfonatronovibrionaceae--1||f__Desulfovibrionaceae--19||f__Desulfurivibrionaceae--6||f__Desulfuromonadaceae--3||f__Dethiosulfovibrionaceae--2||f__Dissulfurispiraceae--1||f__Dongiaceae--4||f__F082--13||f__FEN-979--12||f__Fen-1364--2||f__Ferrovibrionaceae--1||f__GCA-002753745--2||f__GCA-2696645--1||f__GCA-2711565--1||f__GWA2-32-17--2||f__GWA2-58-10--1||f__GWC2-55-46--8||f__GWC2-71-9--1||f__Ga0077539--2||f__Gallionellaceae--7||f__Gemmataceae--2||f__Gemmatimonadaceae--6||f__Geobacteraceae--35||f__HDB-SIOI813--3||f__HRBIN30--2||f__Haliangiaceae--2||f__Halomonadaceae--1||f__Herpetosiphonaceae--1||f__Ignavibacteriaceae--16||f__Isosphaeraceae--1||f__J036--1||f__JAADEO01--2||f__JAAFIG01--7||f__JAAXQG01--1||f__JAAZOP01--2||f__JABDDJ01--2||f__JABEVD01--1||f__JABHEG01--1||f__JABMQR01--1||f__JABMRT01--5||f__JACABE01--1||f__JACCYU01--2||f__JACMQJ01--1||f__JACORV01--1||f__JACOUJ01--1||f__JACPAU01--1||f__JACPGD01--2||f__JACPHL01--1||f__JACPRB01--1||f__JACQGW01--1||f__JACQJE01--1||f__JACQKK01--1||f__JACQSX01--1||f__JACQUR01--1||f__JACTUA01--1||f__JACZKF01--1||f__JADFXK01--3||f__JADGAW01--1||f__JADJMO01--1||f__JADJPF01--1||f__JADMJV01--1||f__JAEUJZ01--1||f__JAFGLR01--1||f__JAFGSJ01--2||f__JdFR-88--1||f__Latescibacteraceae--1||f__Legionellaceae--1||f__Lenti-02--1||f__Magnetaquicoccaceae--5||f__Magnetobacteriaceae--2||f__Magnetomoraceae--1||f__Melioribacteraceae--12||f__Methanocorpusculaceae--5||f__Methanoculleaceae--15||f__Methanofollaceae--1||f__Methanomicrobiaceae--1||f__Methanoperedenaceae--1||f__Methanoregulaceae--13||f__Methanosphaerulaceae--2||f__Methanospirillaceae--15||f__Methylococcaceae--1||f__Methylomirabilaceae--3||f__Methylomonadaceae--8||f__Methylophilaceae--11||f__Myxococcaceae--53||f__NBRC-103111--1||f__Nitrincolaceae--2||f__Nitrosomonadaceae--15||f__Obscuribacteraceae--15||f__Oceanibaculaceae--1||f__Oleiphilaceae--10||f__Opitutaceae--2||f__Ozemobacteraceae--5||f__PALSA-1396--1||f__PXAI01--1||f__Palsa-1180--1||f__Palsa-1400--1||f__Palsa-1439--2||f__Paludibacteraceae--3||f__Parachlamydiaceae--9||f__Pelotomaculaceae--4||f__Peptostreptococcaceae--1||f__Pirellulaceae--27||f__Planctomycetaceae--2||f__Polyangiaceae--7||f__Pontiellaceae--2||f__Porticoccaceae--1||f__Prolixibacteraceae--8||f__Promineofilaceae--2||f__Pseudomonadaceae--24||f__Pseudopelobacteraceae--11||f__QNDG01--2||f__RBG-13-43-22--2||f__RBG-16-58-11--1||f__RBG-16-64-13--12||f__RSA9--1||f__Rhizobiaceae--4||f__Rhodanobacteraceae--8||f__Rhodocyclaceae--15||f__SCOH01--1||f__SCQA01--2||f__SCUR01--1||f__SG8-39--5||f__SG8-41--3||f__SHND01--1||f__SHYK01--1||f__SIBE01--1||f__SM23-35--1||f__SM23-62--1||f__SURF-3--8||f__SV1-B22--2||f__SXON01--1||f__SZUA-365--5||f__SZUA-534--3||f__Sandaracinaceae--3||f__Saprospiraceae--1||f__SbA1--1||f__Schleiferiaceae--1||f__Silvanigrellaceae--1||f__Solirubrobacteraceae--4||f__Spirochaetaceae_B--4||f__Stellaceae--1||f__Steroidobacteraceae--1||f__Sulfuriferulaceae--3||f__Synergistaceae--3||f__Syntrophaceae--5||f__Syntrophobacteraceae--4||f__Syntrophorhabdaceae--4||f__Tenuifilaceae--1||f__Tepidisphaeraceae--2||f__Thermodesulforhabdaceae--1||f__Thermoleophilaceae--1||f__Thermotaleaceae--1||f__Thiobacillaceae--1||f__UBA10030--3||f__UBA1018--1||f__UBA11236--1||f__UBA12077--3||f__UBA12481--5||f__UBA1319--1||f__UBA1321--2||f__UBA2185--1||f__UBA2241--5||f__UBA2242--1||f__UBA2268--3||f__UBA2999--2||f__UBA3076--1||f__UBA4142--10||f__UBA4417--5||f__UBA4486--3||f__UBA5066--2||f__UBA5297--1||f__UBA5342--1||f__UBA5550--1||f__UBA5619--3||f__UBA5852--2||f__UBA6077--1||f__UBA6109--1||f__UBA6898--1||f__UBA6902--3||f__UBA6960--1||f__UBA7541--1||f__UBA7656--3||f__UBA7960--3||f__UBA8260--1||f__UBA8363--1||f__UBA8473--1||f__UBA8477--1||f__UBA8932--3||f__UBA9042--3||f__UBA9216--1||f__UBA923--1||f__UBA932--10||f__UBA9637--1||f__UBA9942--3||f__UBA9959--5||f__UBA9968--6||f__UMGS1260--1||f__UTPRO1--2||f__VadinHA17--6||f__Verrucomicrobiaceae--3||f__Victivallaceae--2||f__WGMK01--3||f__WYBJ01--1||f__XYA12-FULL-58-9--1||f__XYB2-FULL-49-35--1||f__XYD2-FULL-50-16--1||f__Xanthobacteraceae--5||f__Xenobiaceae--5||f__YD0425bin51--1:gtdb_genus_counter=g__1-14-2-50-31-20--1||g__143-21--1||g__2-02-FULL-47-50--1||g__2-02-FULL-56-15--2||g__2-12-FULL-60-19--2||g__2-12-FULL-64-23--2||g__2-12-FULL-65-11--1||g__67-14--4||g__AG11--1||g__AR8--1||g__AR9--1||g__AWTP1-18--2||g__Abditibacterium--1||g__Albitalea--3||g__Alienimonas--1||g__Aliidongia--1||g__Alkalimonas--1||g__Alteridesulfovibrio--1||g__Alteromonas--1||g__Amantichitinum--1||g__Aminiphilus--1||g__Aminivibrio--2||g__Aminomonas--1||g__Anaeromyxobacter--3||g__Ancyclobacter_A--1||g__Andreprevotia--6||g__Angulomicrobium--1||g__Archangium--5||g__Aromatoleum--3||g__Aved-18--1||g__Azospira_A--1||g__B39-G9--1||g__BA9--1||g__BM516--2||g__BM520--1||g__BM524--1||g__BRH-c0--1||g__Bact-08--9||g__Bacteroides_D--1||g__Baekduia--2||g__Berkiella--1||g__Bog-1198--1||g__Bog-752--4||g__Bruticola--1||g__CAADGU01--1||g__CADCXN01--1||g__CADEER01--1||g__CADEFF01--1||g__CAIJOT01--2||g__CAIJXV01--1||g__CAIKAP01--2||g__CAIKBD01--3||g__CAIKOD01--1||g__CAILUI01--1||g__CAIMWE01--1||g__CAIMWS01--1||g__CAINEZ01--2||g__CAINFC01--1||g__CAINXC01--1||g__CAIOGM01--2||g__CAIPAT01--2||g__CAIPTY01--1||g__CAIRDP01--2||g__CAIRSR01--4||g__CAITLX01--1||g__CAITYL01--2||g__CAIUMM01--1||g__CAIUPP01--1||g__CAIVAT01--6||g__CAIVKH01--2||g__CAIXPS01--1||g__CAIXSE01--1||g__CAIXZF01--1||g__CAIXZV01--4||g__CAIYHQ01--2||g__CAIYTF01--4||g__CAIYYI01--2||g__CAJBNH01--1||g__CF-72--2||g__Caldithrix--2||g__Cfx2-01--1||g__Cfx3-03--1||g__Chelativorans--2||g__Chersky-265--1||g__Chitinimonas--8||g__Chitinispirillum--1||g__Chitinivorax--1||g__Chondromyces--4||g__Chthoniobacter--1||g__Clostridium_AM--4||g__Collimonas--1||g__Corallococcus--17||g__Criblamydia--1||g__Cyclonatronum--1||g__Cystobacter--6||g__DP-19--2||g__DP-20--1||g__DSAB01--1||g__DSAP01--1||g__DSCM01--2||g__DSM-9736--1||g__DSOJ01--1||g__DSOT01--2||g__DSSU01--1||g__DSXH01--3||g__DTFT01--1||g__DUZI01--1||g__Deinococcus--6||g__Deinococcus_C--3||g__Denitratisoma--3||g__Denitromonas--2||g__Desulfacinum--3||g__Desulfacyla--1||g__Desulfamplus--1||g__Desulfatibacillum--24||g__Desulfobacterium_A--1||g__Desulfobacula--2||g__Desulfocurvibacter--2||g__Desulfonatronovibrio--1||g__Desulfonatronum--2||g__Desulfoprunum--2||g__Desulforhopalus--1||g__Desulfosoma--1||g__Desulfosporosinus--1||g__Desulfovibrio_R--2||g__Desulfuromonas--3||g__Dethiosulfovibrio--2||g__Dokdonella_A--1||g__Draconibacterium--3||g__Duganella--3||g__Dyella_B--3||g__ER46--1||g__Estrella--1||g__F1-60-MAGs163--2||g__FEN-1185--1||g__FEN-1297--1||g__FW021-bin31--1||g__Fen-1135--1||g__Fen-1258--2||g__Fen-1301--1||g__Fen-1364--2||g__Frateuria_A--1||g__GCA-002840985--1||g__GCA-2753465--2||g__GCA-2753565--1||g__GWA2-32-17--2||g__GWA2-54-12--2||g__GWA2-58-10--1||g__GWB2-55-19--4||g__GWE2-40-63--1||g__Ga0077546--2||g__Gallionella--5||g__Gemmatimonas--1||g__Geoanaerobacter--3||g__Geobacter--5||g__Geomesophilobacter--1||g__Geomonas--24||g__Giesbergeria--2||g__Gp6-AA40--1||g__H2-BAC3--1||g__HA3dbin3--3||g__HCHbin5--3||g__HDB-SIOI813--1||g__HRBIN30--2||g__Hahella--9||g__Haliangium--1||g__Halomonas--1||g__Hyalangium--1||g__Hypericibacter--1||g__J052--1||g__JAABPW01--1||g__JAADHK01--1||g__JAAFHB01--4||g__JAAFIG01--7||g__JAAXQG01--1||g__JAAYLU01--7||g__JAAZOP01--2||g__JABDBC01--1||g__JABDDJ01--2||g__JABDEO01--2||g__JABDFB01--1||g__JABDGH01--1||g__JABDGQ01--1||g__JABEVD01--1||g__JABFSC01--10||g__JABFXX01--1||g__JABHEG01--1||g__JABHYP01--1||g__JABMPR01--1||g__JABMQR01--1||g__JABMRT01--1||g__JABUEY01--1||g__JABWAJ01--1||g__JABWCA01--1||g__JABWCL01--3||g__JABZFP01--1||g__JACABE01--1||g__JACCYU01--2||g__JACDGP01--1||g__JACDHQ01--1||g__JACMME01--1||g__JACMOA01--1||g__JACMQJ01--1||g__JACNKH01--1||g__JACORV01--1||g__JACOUJ01--1||g__JACOUO01--1||g__JACOVF01--1||g__JACPAU01--1||g__JACPFJ01--2||g__JACPGD01--2||g__JACPGE01--2||g__JACPHL01--1||g__JACPKS01--1||g__JACPPM01--1||g__JACQGW01--1||g__JACQJE01--1||g__JACQKK01--1||g__JACQOR01--1||g__JACQQJ01--1||g__JACQSX01--1||g__JACQTX01--1||g__JACQUR01--1||g__JACQUW01--1||g__JACQVF01--1||g__JACQVR01--1||g__JACQWB01--1||g__JACQXX01--2||g__JACRBM01--2||g__JACRCG01--5||g__JACRCV01--1||g__JACRGV01--1||g__JACRGZ01--1||g__JACRMI01--3||g__JACRNJ01--1||g__JACRNL01--1||g__JACRPR01--2||g__JACTUA01--1||g__JACVRW01--1||g__JACVXV01--1||g__JACWAF01--1||g__JACZKF01--1||g__JADFXK01--3||g__JADFXV01--1||g__JADFYG01--1||g__JADGAW01--1||g__JADGQM01--1||g__JADGRQ01--3||g__JADJMO01--1||g__JADJPF01--1||g__JADJWK01--1||g__JADJXA01--1||g__JADMJV01--1||g__JAEINW01--2||g__JAENZU01--2||g__JAEUWI01--1||g__JAFAHT01--1||g__JAFAZD01--2||g__JAFGAX01--1||g__JAFGCO01--1||g__JAFGDT01--1||g__JAFGEX01--1||g__JAFGGN01--1||g__JAFGOM01--1||g__JAFGRY01--1||g__JAFGSJ01--2||g__JAFGTF01--1||g__JAFIHK01--1||g__JAFKFH01--1||g__JAFSXO01--1||g__JAGNNG01--1||g__JAGTRP01--1||g__JAHISV01--1||g__JAHJTV01--1||g__Jettenia--2||g__Kuenenia--1||g__L227-5C--2||g__L227-S17--1||g__LD21--6||g__LJUQ01--1||g__LW23--1||g__Lacisediminimonas--1||g__Lujinxingia--2||g__Lustribacter--2||g__M55B175--2||g__MED-G138--2||g__MESE01--1||g__MM2--4||g__MVQK01--2||g__MVQL01--1||g__MVRE01--1||g__MYbin3--1||g__Magnetaquicoccus--2||g__Magnetobacterium--2||g__Magnetomorum--1||g__Manganitrophus--1||g__Maridesulfovibrio--12||g__Marinobacter_A--1||g__Marivibrio--1||g__Massilia--10||g__Megalodesulfovibrio--1||g__Melittangium--4||g__Mesorhizobium--2||g__Methanocalculus--5||g__Methanoculleus--15||g__Methanofollis--1||g__Methanolinea_A--1||g__Methanoperedens--1||g__Methanoplanus--1||g__Methanoregula--10||g__Methanosphaerula--1||g__Methanospirillum--12||g__Methylobacter_A--4||g__Methylogaea--1||g__Methylomirabilis--3||g__Methylomonas--1||g__Methylotenera--5||g__Methylovulum--2||g__Minicystis--1||g__Myxococcus--18||g__Nitrosospira--15||g__Nitrospirillum--6||g__Nitrotoga--1||g__Niveispirillum--6||g__Noviherbaspirillum--2||g__Novimethylophilus--2||g__Novipirellula--9||g__Obscuribacter--4||g__Oceanibaculum--1||g__Oceanispirochaeta--3||g__Ornithinimicrobium--1||g__Oryzomonas--1||g__PALSA-1003--1||g__PALSA-1004--1||g__PALSA-1081--4||g__PALSA-1180--1||g__PALSA-1316--1||g__PALSA-1353--2||g__PALSA-1396--1||g__PALSA-350--1||g__PUPG01--1||g__Paenibacillus_AI--1||g__Palsa-1033--1||g__Palsa-1400--1||g__Palsa-295--1||g__Palsa-851--1||g__Paludibacter--3||g__Paludibacterium--1||g__Pararheinheimera--2||g__Paucimonas--2||g__Pelorhabdus--1||g__Pelotalea--1||g__Pelotomaculum_C--1||g__Peribacillus--1||g__Pokkaliibacter--2||g__Polaromonas--3||g__Polyangium--1||g__Protochlamydia--4||g__Pseudidiomarina--1||g__Pseudogulbenkiania--7||g__Pseudomonas--1||g__Pseudomonas_A--3||g__Pseudomonas_E--14||g__Pseudomonas_F--3||g__Pseudomonas_M--2||g__Pseudomonas_N--1||g__QHVH01--2||g__QKMZ01--1||g__QNDG01--1||g__QYOJ01--4||g__RAAP-1--2||g__RBG-13-43-22--2||g__RBG-16-58-11--1||g__RBG-16-64-13--12||g__REEB67--1||g__RI-106--1||g__Ramlibacter--5||g__Rectinema--2||g__Rheinheimera--1||g__Rhodanobacter--3||g__Rhodoferax--4||g__Rhodoferax_A--1||g__Rifleibacterium--4||g__Roseimaritima--5||g__Rugosibacter--1||g__SCMQ01--3||g__SCQA01--1||g__SCUS01--2||g__SH-MAG3--1||g__SHND01--1||g__SIAQ01--2||g__SKTA01--2||g__SSA5--1||g__SSEL01--1||g__SURF-10--1||g__SURF-16--4||g__SURF-23--2||g__SURF-3--4||g__SURF-33--1||g__SV1-B22--2||g__SXRM01--2||g__SYSU-D60009--1||g__SZUA-365--3||g__SZUA-368--1||g__SZUA-561--1||g__Sandaracinus--1||g__SbD1--2||g__Schleiferia--1||g__Silvanigrella--1||g__SpSt-1165--1||g__Spirochaeta_E--1||g__Starkeya--2||g__Stieleria--13||g__Stigmatella--2||g__Sulfotelmatobacter--1||g__Sulfuriferula--1||g__Sulfuriferula_A--2||g__Syntrophus--5||g__Tatlockia--1||g__Tepidibacter_A--1||g__Thermanaerovibrio--2||g__Thermodesulforhabdus--1||g__Thiobacillus--1||g__Tolumonas--3||g__Trichlorobacter--1||g__Trinickia--1||g__UBA10030--2||g__UBA10939--1||g__UBA12077--3||g__UBA12481--5||g__UBA2194--1||g__UBA2270--2||g__UBA288--1||g__UBA3076--1||g__UBA4417--5||g__UBA4466--1||g__UBA4720--2||g__UBA5066--1||g__UBA5123--1||g__UBA5157--3||g__UBA5158--2||g__UBA5536--2||g__UBA5540--2||g__UBA5550--1||g__UBA5609--2||g__UBA5619--3||g__UBA5799--1||g__UBA5852--1||g__UBA6024--1||g__UBA6077--1||g__UBA6109--1||g__UBA6192--8||g__UBA6244--2||g__UBA6669--1||g__UBA6688--1||g__UBA7656--1||g__UBA8473--1||g__UBA8529--1||g__UBA9216--1||g__UBA9312--1||g__UBA9942--2||g__UBA9959--5||g__UBA9968--2||g__UTCHB3--4||g__VBCK01--1||g__VGTJ01--8||g__VHCZ01--1||g__VIKH01--1||g__VKGY01--1||g__Verrucomicrobium--2||g__WFQV01--1||g__WHTX01--1||g__WSYB01--1||g__WYBJ01--1||g__XYB12-FULL-38-5--2||g__XYB2-FULL-49-35--1||g__XYC2-FULL-35-21--3||g__XYD12-FULL-50-9--1||g__XYD2-FULL-41-16--3||g__Xanthobacter--1||g__Xenobium--3||g__YD0425bin51--1||g__Zoogloea--2:gtdb_order_counter=o__54-19--3||o__ATCC43930--1||o__Abditibacteriales--1||o__Acidimicrobiales--1||o__Acidobacteriales--2||o__Acidoferrales--1||o__Actinomycetales--1||o__Anaeroferrophillales--2||o__Anaerolineales--1||o__Armatimonadales--2||o__Azospirillales--12||o__B62-G9--1||o__Bacillales_B--1||o__Bacteroidales--86||o__Balneolales--1||o__Baltobacterales--2||o__Berkiellales--1||o__Bin18--18||o__Bradymonadales--2||o__Brocadiales--7||o__Burkholderiales--134||o__CAIKKV01--2||o__CAINFC01--1||o__CAIRSR01--4||o__CAIUPP01--1||o__CAIWXX01--1||o__Calditrichales--2||o__Chitinivibrionales--2||o__Chitinophagales--2||o__Chlamydiales--13||o__Chloracidobacteriales--3||o__Chloroflexales--1||o__Chthoniobacterales--1||o__Clostridiales--4||o__DRWM01--2||o__DSM-16500--2||o__DSM-17781--1||o__DSOJ01--1||o__Dehalococcoidales--1||o__Deinococcales--17||o__Desulfarculales--1||o__Desulfatiglandales--1||o__Desulfitobacteriales--1||o__Desulfobacterales--42||o__Desulfobulbales--11||o__Desulfotomaculales--4||o__Desulfovibrionales--22||o__Desulfuromonadales--5||o__Dissulfuribacterales--1||o__Dongiales--4||o__Elusimicrobiales--5||o__Enterobacterales--9||o__Ferrovibrionales--1||o__Flavobacteriales--2||o__GWA2-58-10--1||o__GWC2-55-46--10||o__Gemmatales--2||o__Gemmatimonadales--8||o__Geobacterales--48||o__HDB-SIOI813--3||o__HRBIN30--3||o__Haliangiales--2||o__Hydrogenedentiales--5||o__Ignavibacteriales--28||o__Isosphaerales--1||o__JABMQR01--1||o__JACCYU01--2||o__JACQGW01--1||o__JACQJE01--1||o__JADFXK01--3||o__JADGAW01--1||o__JAFGSJ01--2||o__JC444--1||o__Kapabacteriales--3||o__Kiritimatiellales--2||o__LD1-PB3--2||o__Latescibacterales--1||o__Legionellales--1||o__Limnocylindrales--5||o__Longimicrobiales--2||o__MHYJ01--1||o__Magnetococcales--9||o__Methanomicrobiales--53||o__Methanosarcinales--1||o__Methylacidiphilales--2||o__Methylococcales--9||o__Methylomirabilales--4||o__Moduliflexales--1||o__Myxococcales--57||o__OXYB2-FULL-49-7--1||o__Obscuribacterales--15||o__Oceanibaculales--1||o__Opitutales--2||o__Ozemobacterales--5||o__Paenibacillales--1||o__Palsa-1104--1||o__Palsa-1180--1||o__Palsa-1439--2||o__Pedosphaerales--6||o__Peptostreptococcales--2||o__Pirellulales--27||o__Planctomycetales--2||o__Polyangiales--13||o__Promineofilales--2||o__Pseudomonadales--38||o__QNDG01--11||o__RBG-13-43-22--2||o__RBG-16-64-13--12||o__RPQK01--1||o__Rhizobiales--9||o__Rokubacteriales--5||o__SAR324--1||o__SBBL01--1||o__SZUA-365--5||o__SZUA-6--2||o__Silvanigrellales--1||o__Solirubrobacterales--9||o__Spirochaetales_E--4||o__Steroidobacterales--1||o__Synergistales--17||o__Syntrophales--10||o__Syntrophobacterales--9||o__Syntrophorhabdales--4||o__Tepidisphaerales--2||o__Thermodesulfovibrionales--7||o__Thermoflexales--1||o__Treponematales--3||o__UBA10015--2||o__UBA10030--3||o__UBA1018--2||o__UBA11236--1||o__UBA1407--4||o__UBA2241--5||o__UBA2242--1||o__UBA4142--11||o__UBA4486--3||o__UBA4802--1||o__UBA5066--2||o__UBA6077--5||o__UBA6902--3||o__UBA7656--3||o__UBA7694--1||o__UBA796--1||o__UBA8260--1||o__UBA8366--1||o__UBA8473--1||o__UBA8477--1||o__UBA9042--3||o__UBA9637--1||o__UBA9942--3||o__UBA9968--6||o__UMGS1260--1||o__UTPRO1--2||o__Verrucomicrobiales--3||o__Vicinamibacterales--2||o__Victivallales--2||o__XYA12-FULL-58-9--1||o__XYD2-FULL-50-16--1||o__Xanthomonadales--8||o__Xenobiales--6:gtdb_phylum_counter=p__Acidobacteriota--17||p__Actinobacteriota--28||p__Armatimonadota--3||p__Bacteroidota--130||p__Bdellovibrionota--3||p__Bdellovibrionota_E--1||p__CSSED10-310--2||p__Calditrichota--2||p__Chlamydiota--13||p__Chloroflexota--31||p__Cyanobacteria--16||p__Deinococcota--17||p__Desulfobacterota--145||p__Desulfobacterota_B--29||p__Desulfobacterota_C--2||p__Desulfobacterota_G--4||p__Desulfobacterota_I--22||p__Dormibacterota--1||p__Elusimicrobiota--5||p__Eremiobacterota--8||p__FCPU426--1||p__Fibrobacterota--4||p__Firmicutes--2||p__Firmicutes_A--6||p__Firmicutes_B--5||p__Firmicutes_C--1||p__Gemmatimonadota--11||p__Halobacteriota--54||p__Hydrogenedentota--5||p__Latescibacterota--1||p__Marinisomatota--2||p__Methylomirabilota--9||p__Moduliflexota--1||p__Myxococcota--81||p__Myxococcota_A--1||p__Nitrospinota--4||p__Nitrospirota--14||p__Omnitrophota--2||p__Planctomycetota--43||p__Proteobacteria--250||p__QNDG01--11||p__Riflebacteria--5||p__SAR324--2||p__Spirochaetota--14||p__Synergistota--17||p__Verrucomicrobiota--28:gtdb_species_counter=s__1-14-2-50-31-20 sp018818165--1||s__143-21 sp019203185--1||s__2-02-FULL-47-50 sp001801885--1||s__2-02-FULL-56-15 sp004297165--2||s__2-12-FULL-60-19 sp001798595--2||s__2-12-FULL-64-23 sp004298385--2||s__2-12-FULL-65-11 sp001767495--1||s__67-14 sp018883025--1||s__67-14 sp903891285--1||s__67-14 sp903933815--1||s__67-14 sp903939845--1||s__AG11 sp014378185--1||s__AR8 sp016184125--1||s__AR9 sp016201575--1||s__AWTP1-18 sp003963315--2||s__Abditibacterium utsteinense--1||s__Albitalea sp005882155--1||s__Albitalea sp905339355--1||s__Albitalea terrae--1||s__Alienimonas chondri--1||s__Aliidongia dinghuensis--1||s__Alkalimonas amylolytica--1||s__Alteridesulfovibrio inopinatus--1||s__Alteromonas profundi--1||s__Amantichitinum ursilacus--1||s__Aminiphilus circumscriptus--1||s__Aminivibrio pyruvatiphilus--1||s__Aminivibrio sp012519165--1||s__Aminomonas paucivorans--1||s__Anaeromyxobacter dehalogenans--1||s__Anaeromyxobacter dehalogenans_B--1||s__Anaeromyxobacter sp000017505--1||s__Ancyclobacter_A pratisalsi--1||s__Andreprevotia chitinilytica--5||s__Andreprevotia sp009848685--1||s__Angulomicrobium novellum_A--1||s__Archangium gephyra--1||s__Archangium sp003044305--1||s__Archangium violaceum--1||s__Archangium violaceum_A--1||s__Archangium violaceum_B--1||s__Aromatoleum toluclasticum--2||s__Aromatoleum tolulyticum--1||s__Aved-18 sp016699165--1||s__Azospira_A sp016183655--1||s__B39-G9 sp015222055--1||s__BA9 sp014879635--1||s__BM516 sp002869275--1||s__BM516 sp016928515--1||s__BM520 sp002869405--1||s__BM524 sp002869365--1||s__BRH-c0 sp000961645--1||s__Bact-08 sp001603425--1||s__Bact-08 sp001897515--1||s__Bact-08 sp002840895--1||s__Bact-08 sp002842515--1||s__Bact-08 sp003513895--1||s__Bact-08 sp009929175--1||s__Bact-08 sp013335275--1||s__Bact-08 sp017860395--1||s__Bact-08 sp018053445--1||s__Bacteroides_D sp905373665--1||s__Baekduia sp016215085--1||s__Baekduia woesei_A--1||s__Berkiella sp018242045--1||s__Bog-1198 sp003165495--1||s__Bog-752 sp003132645--1||s__Bog-752 sp003157715--3||s__Bruticola sp900772775--1||s__CAADGU01 sp014584575--1||s__CADCXN01 sp902806695--1||s__CADEER01 sp902826395--1||s__CADEFF01 sp902826565--1||s__CAIJOT01 sp903822335--2||s__CAIJXV01 sp903824675--1||s__CAIKAP01 sp011373785--2||s__CAIKBD01 sp903825565--3||s__CAIKOD01 sp903819595--1||s__CAILUI01 sp903834675--1||s__CAIMWE01 sp903845115--1||s__CAIMWS01 sp903845125--1||s__CAINEZ01 sp903889915--2||s__CAINFC01 sp903847975--1||s__CAINXC01 sp903854655--1||s__CAIOGM01 sp903902345--1||s__CAIOGM01 sp903929485--1||s__CAIPAT01 sp903831825--1||s__CAIPAT01 sp903863035--1||s__CAIPTY01 sp016650295--1||s__CAIRDP01 sp903916595--2||s__CAIRSR01 sp903824965--2||s__CAIRSR01 sp903881315--2||s__CAITLX01 sp903893335--1||s__CAITYL01 sp903896595--2||s__CAIUMM01 sp903875225--1||s__CAIUPP01 sp903901045--1||s__CAIVAT01 sp903875045--2||s__CAIVAT01 sp903885595--1||s__CAIVAT01 sp903925275--1||s__CAIVAT01 sp903926565--1||s__CAIVAT01 sp903945175--1||s__CAIVKH01 sp903906425--2||s__CAIXPS01 sp903873965--1||s__CAIXSE01 sp903921965--1||s__CAIXZF01 sp903923925--1||s__CAIXZV01 sp903924005--1||s__CAIXZV01 sp903925955--2||s__CAIXZV01 sp903930745--1||s__CAIYHQ01 sp903926075--2||s__CAIYTF01 sp903915485--2||s__CAIYTF01 sp903929035--2||s__CAIYYI01 sp903930345--2||s__CAJBNH01 sp903955385--1||s__CF-72 sp005883405--1||s__CF-72 sp019239775--1||s__Caldithrix abyssi--1||s__Caldithrix sp013151275--1||s__Cfx2-01 sp013377115--1||s__Cfx3-03 sp013390605--1||s__Chelativorans alearense--1||s__Chelativorans multitrophicus--1||s__Chersky-265 sp017881725--1||s__Chitinimonas arctica--1||s__Chitinimonas koreensis--2||s__Chitinimonas sp002735695--3||s__Chitinimonas taiwanensis--2||s__Chitinispirillum alkaliphilum--1||s__Chitinivorax sp005503445--1||s__Chondromyces apiculatus--2||s__Chondromyces crocatus--2||s__Chthoniobacter flavus--1||s__Clostridium_AM aciditolerans--1||s__Clostridium_AM scatologenes--1||s__Clostridium_AM sp012926525--1||s__Clostridium_AM sp019207025--1||s__Collimonas sp018305005--1||s__Corallococcus aberystwythensis--1||s__Corallococcus carmarthensis--1||s__Corallococcus coralloides--1||s__Corallococcus exercitus--1||s__Corallococcus exiguus--1||s__Corallococcus interemptor--1||s__Corallococcus macrosporus_A--1||s__Corallococcus sicarius--1||s__Corallococcus sp003600865--1||s__Corallococcus sp003611675--1||s__Corallococcus sp003612115--1||s__Corallococcus sp004173515--1||s__Corallococcus sp009909145--1||s__Corallococcus sp014930455--1||s__Corallococcus sp016458225--1||s__Corallococcus sp017309135--1||s__Corallococcus terminator--1||s__Criblamydia sequanensis--1||s__Cyclonatronum proteinivorum--1||s__Cystobacter ferrugineus--2||s__Cystobacter fuscus--2||s__Cystobacter fuscus_A--2||s__DP-19 sp016200545--2||s__DP-20 sp005879255--1||s__DSAB01 sp011388275--1||s__DSAP01 sp011046415--1||s__DSCM01 sp015486505--1||s__DSCM01 sp016938065--1||s__DSM-9736 sp900187405--1||s__DSOJ01 sp011046985--1||s__DSOT01 sp016199545--1||s__DSOT01 sp016202565--1||s__DSSU01 sp011330975--1||s__DSXH01 sp016177735--3||s__DTFT01 sp011363065--1||s__DUZI01 sp013349595--1||s__Deinococcus aquiradiocola--1||s__Deinococcus grandis--1||s__Deinococcus indicus--1||s__Deinococcus sedimenti--1||s__Deinococcus sp002017875--1||s__Deinococcus sp013337115--1||s__Deinococcus_C cellulosilyticus--1||s__Deinococcus_C misasensis--1||s__Deinococcus_C roseus--1||s__Denitratisoma oestradiolicum--3||s__Denitromonas sp018524365--2||s__Desulfacinum hydrothermale--1||s__Desulfacinum infernum--1||s__Desulfacinum sp014359885--1||s__Desulfacyla sp011051075--1||s__Desulfamplus sp015231395--1||s__Desulfatibacillum aliphaticivorans--8||s__Desulfatibacillum alkenivorans--8||s__Desulfatibacillum sp016342355--8||s__Desulfobacterium_A vacuolatum--1||s__Desulfobacula sp013151635--1||s__Desulfobacula toluolica--1||s__Desulfocurvibacter africanus--2||s__Desulfonatronovibrio magnus--1||s__Desulfonatronum sp007127655--1||s__Desulfonatronum thiosulfatophilum--1||s__Desulfoprunum benzoelyticum--1||s__Desulfoprunum sp000769715--1||s__Desulforhopalus sp018821785--1||s__Desulfosoma infernum_A--1||s__Desulfosporosinus sp004766055--1||s__Desulfovibrio_R indonesiensis--1||s__Desulfovibrio_R marinus--1||s__Desulfuromonas acetoxidans--1||s__Desulfuromonas sp001751155--1||s__Desulfuromonas sp002869685--1||s__Dethiosulfovibrio peptidovorans--1||s__Dethiosulfovibrio salsuginis--1||s__Dokdonella_A sp003142815--1||s__Draconibacterium sp013203755--1||s__Draconibacterium sp018648265--2||s__Duganella sp000381565--1||s__Duganella sp003416895--1||s__Duganella sp013375995--1||s__Dyella_B choica--1||s__Dyella_B flava--1||s__Dyella_B nitratireducens--1||s__ER46 sp903900845--1||s__Estrella lausannensis--1||s__F1-60-MAGs163 sp009699565--1||s__F1-60-MAGs163 sp903830015--1||s__FEN-1185 sp003165595--1||s__FEN-1297 sp003142915--1||s__FW021-bin31 sp004322015--1||s__Fen-1135 sp003142295--1||s__Fen-1258 sp003155655--1||s__Fen-1258 sp012026935--1||s__Fen-1301 sp003141435--1||s__Fen-1364 sp003141795--1||s__Fen-1364 sp003170115--1||s__Frateuria_A terrea--1||s__GCA-002840985 sp002840985--1||s__GCA-2753465 sp903861305--1||s__GCA-2753465 sp903901225--1||s__GCA-2753565 sp002753565--1||s__GWA2-32-17 sp903837285--1||s__GWA2-32-17 sp903872185--1||s__GWA2-54-12 sp016182705--1||s__GWA2-54-12 sp905339405--1||s__GWA2-58-10 sp001780825--1||s__GWB2-55-19 sp001797465--1||s__GWB2-55-19 sp016182655--1||s__GWB2-55-19 sp016218095--1||s__GWB2-55-19 sp016218105--1||s__GWE2-40-63 sp003512955--1||s__Ga0077546 sp001464165--1||s__Ga0077546 sp018062085--1||s__Gallionella acididurans--3||s__Gallionella sp016183575--1||s__Gallionella sp017880865--1||s__Gemmatimonas aurantiaca--1||s__Geoanaerobacter sp000813145--1||s__Geoanaerobacter sp009684525--1||s__Geoanaerobacter sp016223015--1||s__Geobacter hydrogenophilus--1||s__Geobacter metallireducens--1||s__Geobacter metallireducens_A--1||s__Geobacter sp003712145--1||s__Geobacter sp017338855--1||s__Geomesophilobacter sediminis--1||s__Geomonas anaerohicana--1||s__Geomonas bemidjiensis--1||s__Geomonas bremensis--1||s__Geomonas edaphica--1||s__Geomonas ferrireducens--1||s__Geomonas limicola--1||s__Geomonas oryzae--1||s__Geomonas paludis--1||s__Geomonas pelophila--1||s__Geomonas propionica--1||s__Geomonas silvestris--1||s__Geomonas sp000023645--1||s__Geomonas sp000175115--3||s__Geomonas sp003490025--3||s__Geomonas sp003499925--1||s__Geomonas sp018919395--1||s__Geomonas sp018986915--1||s__Geomonas sp018986935--1||s__Geomonas sp019203205--1||s__Geomonas sp903925075--1||s__Giesbergeria hankyongi--2||s__Gp6-AA40 sp001767195--1||s__H2-BAC3 sp015709675--1||s__HA3dbin3 sp015228935--1||s__HA3dbin3 sp015229045--1||s__HA3dbin3 sp015231175--1||s__HCHbin5 sp002753505--2||s__HCHbin5 sp015233035--1||s__HDB-SIOI813 sp001805205--1||s__HRBIN30 sp002898795--1||s__HRBIN30 sp011054845--1||s__Hahella chejuensis--3||s__Hahella ganghwensis--1||s__Hahella sp002260525--1||s__Hahella sp004135205--2||s__Hahella sp018986435--2||s__Haliangium ochraceum--1||s__Halomonas sulfidaeris--1||s__Hyalangium minutum--1||s__Hypericibacter adhaerens--1||s__J052 sp003696385--1||s__JAABPW01 sp903958395--1||s__JAADHK01 sp013151835--1||s__JAAFHB01 sp903834845--2||s__JAAFHB01 sp903859795--1||s__JAAFHB01 sp903927965--1||s__JAAFIG01 sp013298185--5||s__JAAFIG01 sp013298595--2||s__JAAXQG01 sp012974445--1||s__JAAYLU01 sp001604435--1||s__JAAYLU01 sp002068355--1||s__JAAYLU01 sp012521675--1||s__JAAYLU01 sp018436725--2||s__JAAYLU01 sp018436785--2||s__JAAZOP01 sp016218765--1||s__JAAZOP01 sp016218815--1||s__JABDBC01 sp013288825--1||s__JABDDJ01 sp013287645--2||s__JABDEO01 sp013287015--2||s__JABDFB01 sp013286765--1||s__JABDGH01 sp013285645--1||s__JABDGQ01 sp013285965--1||s__JABEVD01 sp013044025--1||s__JABFSC01 sp009692435--3||s__JABFSC01 sp013140885--7||s__JABFXX01 sp013812655--1||s__JABHEG01 sp018676675--1||s__JABHYP01 sp018656855--1||s__JABMPR01 sp013202495--1||s__JABMQR01 sp013202335--1||s__JABMRT01 sp013202295--1||s__JABUEY01 sp013314815--1||s__JABWAJ01 sp013361075--1||s__JABWCA01 sp013359345--1||s__JABWCL01 sp013360295--1||s__JABWCL01 sp903843135--2||s__JABZFP01 sp016735415--1||s__JACABE01 sp903936865--1||s__JACCYU01 sp013695765--1||s__JACCYU01 sp013696315--1||s__JACDGP01 sp013821605--1||s__JACDHQ01 sp013820975--1||s__JACMME01 sp014379205--1||s__JACMOA01 sp014378225--1||s__JACMQJ01 sp014377055--1||s__JACNKH01 sp014382155--1||s__JACORV01 sp016179225--1||s__JACOUJ01 sp016177865--1||s__JACOUO01 sp016177845--1||s__JACOVF01 sp016177465--1||s__JACPAU01 sp016180705--1||s__JACPFJ01 sp003574895--1||s__JACPFJ01 sp016182975--1||s__JACPGD01 sp016182645--2||s__JACPGE01 sp016182605--2||s__JACPHL01 sp016188625--1||s__JACPKS01 sp016186905--1||s__JACPPM01 sp016191015--1||s__JACQGW01 sp016199325--1||s__JACQJE01 sp016205125--1||s__JACQKK01 sp016204605--1||s__JACQOR01 sp016202435--1||s__JACQQJ01 sp016207035--1||s__JACQSX01 sp016211105--1||s__JACQTX01 sp016210585--1||s__JACQUR01 sp016210245--1||s__JACQUW01 sp016210115--1||s__JACQVF01 sp016209885--1||s__JACQVR01 sp016209705--1||s__JACQWB01 sp016209385--1||s__JACQXX01 sp016208495--2||s__JACRBM01 sp016219275--2||s__JACRCG01 sp001802125--1||s__JACRCG01 sp903879825--1||s__JACRCG01 sp903901875--1||s__JACRCG01 sp903925005--1||s__JACRCG01 sp903930585--1||s__JACRCV01 sp016218825--1||s__JACRGV01 sp016212215--1||s__JACRGZ01 sp016234155--1||s__JACRMI01 sp016215025--3||s__JACRNJ01 sp016219285--1||s__JACRNL01 sp016234935--1||s__JACRPR01 sp016223105--2||s__JACTUA01 sp015660865--1||s__JACVRW01 sp016929195--1||s__JACVXV01 sp015661205--1||s__JACWAF01 sp014874185--1||s__JACZKF01 sp014860175--1||s__JADFXK01 sp015233055--1||s__JADFXK01 sp015233285--1||s__JADFXK01 sp015233295--1||s__JADFXV01 sp015233395--1||s__JADFYG01 sp015233155--1||s__JADGAW01 sp015231815--1||s__JADGQM01 sp017881795--1||s__JADGRQ01 sp016195915--2||s__JADGRQ01 sp017880775--1||s__JADJMO01 sp016182965--1||s__JADJPF01 sp016713405--1||s__JADJWK01 sp016716405--1||s__JADJXA01 sp016716065--1||s__JADMJV01 sp018266105--1||s__JAEINW01 sp016342715--2||s__JAENZU01 sp016841125--2||s__JAEUWI01 sp016791475--1||s__JAFAHT01 sp019237095--1||s__JAFAZD01 sp019239955--2||s__JAFGAX01 sp016933415--1||s__JAFGCO01 sp016932575--1||s__JAFGDT01 sp016931965--1||s__JAFGEX01 sp016931355--1||s__JAFGGN01 sp016930535--1||s__JAFGOM01 sp016926505--1||s__JAFGRY01 sp016934955--1||s__JAFGSJ01 sp016934675--2||s__JAFGTF01 sp016934265--1||s__JAFIHK01 sp017848635--1||s__JAFKFH01 sp017307375--1||s__JAFSXO01 sp017444045--1||s__JAGNNG01 sp016794465--1||s__JAGTRP01 sp018261935--1||s__JAHISV01 sp018818065--1||s__JAHJTV01 sp018829445--1||s__Jettenia sp900696655--2||s__Kuenenia sp016873165--1||s__L227-5C sp013390945--2||s__L227-S17 sp013390565--1||s__LD21 sp001768195--1||s__LD21 sp003141715--2||s__LD21 sp003155705--1||s__LD21 sp903824785--1||s__LD21 sp903844815--1||s__LJUQ01 sp016783865--1||s__LW23 sp003054695--1||s__Lacisediminimonas sp016467405--1||s__Lujinxingia sp007997005--1||s__Lujinxingia sp007997015--1||s__Lustribacter caenicola--1||s__Lustribacter telmatis--1||s__M55B175 sp018334555--1||s__M55B175 sp018399235--1||s__MED-G138 sp004213565--2||s__MESE01 sp001770855--1||s__MM2 sp001645185--4||s__MVQK01 sp002067395--1||s__MVQK01 sp002067515--1||s__MVQL01 sp002067205--1||s__MVRE01 sp002067895--1||s__MYbin3 sp004321915--1||s__Magnetaquicoccus inordinatus--1||s__Magnetaquicoccus sp002753135--1||s__Magnetobacterium sp002753395--1||s__Magnetobacterium sp015233725--1||s__Magnetomorum sp002753725--1||s__Manganitrophus noduliformans--1||s__Maridesulfovibrio bastinii--1||s__Maridesulfovibrio ferrireducens--1||s__Maridesulfovibrio frigidus--1||s__Maridesulfovibrio gilichinskyi--1||s__Maridesulfovibrio hydrothermalis--1||s__Maridesulfovibrio salexigens--1||s__Maridesulfovibrio sp002340305--1||s__Maridesulfovibrio sp004923195--1||s__Maridesulfovibrio sp006210265--1||s__Maridesulfovibrio sp010470665--1||s__Maridesulfovibrio sp010470675--1||s__Maridesulfovibrio zosterae--1||s__Marinobacter_A halodurans--1||s__Marivibrio halodurans--1||s__Massilia horti--1||s__Massilia niastensis--1||s__Massilia phosphatilytica--1||s__Massilia putida--1||s__Massilia sp000759615--1||s__Massilia sp001425685--1||s__Massilia sp001426525--1||s__Massilia sp016093545--1||s__Massilia sp018119405--1||s__Massilia sp900101265--1||s__Megalodesulfovibrio gigas--1||s__Melittangium boletus--2||s__Melittangium primigenium--2||s__Mesorhizobium sp004010325--1||s__Mesorhizobium sp004020545--1||s__Methanocalculus chunghsingensis--1||s__Methanocalculus sp002496395--1||s__Methanocalculus sp003838065--1||s__Methanocalculus sp003838185--1||s__Methanocalculus sp007130455--1||s__Methanoculleus chikugoensis_A--1||s__Methanoculleus horonobensis--1||s__Methanoculleus hydrogenitrophicus--1||s__Methanoculleus marisnigri--1||s__Methanoculleus sediminis--1||s__Methanoculleus sp000691865--1||s__Methanoculleus sp001896715--1||s__Methanoculleus sp002499455--1||s__Methanoculleus sp002506585--1||s__Methanoculleus sp002839575--1||s__Methanoculleus sp002839645--1||s__Methanoculleus sp012510295--1||s__Methanoculleus sp012511245--1||s__Methanoculleus sp012521035--1||s__Methanoculleus thermophilus--1||s__Methanofollis liminatans--1||s__Methanolinea_A sp002506105--1||s__Methanoperedens sp003104905--1||s__Methanoplanus limicola--1||s__Methanoregula formicica--1||s__Methanoregula sp002067035--1||s__Methanoregula sp002495055--1||s__Methanoregula sp002508495--1||s__Methanoregula sp002835825--1||s__Methanoregula sp002839605--1||s__Methanoregula sp002839675--1||s__Methanoregula sp012798365--1||s__Methanoregula sp11803u--1||s__Methanoregula sp903832665--1||s__Methanosphaerula palustris--1||s__Methanospirillum hungatei--2||s__Methanospirillum hungatei_A--1||s__Methanospirillum lacunae--2||s__Methanospirillum sp012520015--2||s__Methanospirillum sp012729535--1||s__Methanospirillum sp012729995--2||s__Methanospirillum stamsii--2||s__Methylobacter_A sp004299305--2||s__Methylobacter_A sp016784875--2||s__Methylogaea sp004299145--1||s__Methylomirabilis sp003104975--1||s__Methylomirabilis sp003105305--1||s__Methylomirabilis sp016207095--1||s__Methylomonas koyamae_A--1||s__Methylotenera sp001803395--1||s__Methylotenera sp002429455--3||s__Methylotenera sp002928535--1||s__Methylovulum sp004299465--2||s__Minicystis rosea--1||s__Myxococcus caerfyrddinensis--1||s__Myxococcus eversor--1||s__Myxococcus fallax--1||s__Myxococcus fulvus--1||s__Myxococcus hansupus--1||s__Myxococcus macrosporus--1||s__Myxococcus sp010998615--1||s__Myxococcus sp013336725--1||s__Myxococcus sp013372585--1||s__Myxococcus sp014656495--1||s__Myxococcus sp017301635--1||s__Myxococcus sp017301735--1||s__Myxococcus stipitatus--1||s__Myxococcus trucidator--1||s__Myxococcus virescens--1||s__Myxococcus xanthus--1||s__Myxococcus xanthus_A--1||s__Myxococcus xanthus_B--1||s__Nitrosospira lacus--1||s__Nitrosospira multiformis--1||s__Nitrosospira multiformis_A--1||s__Nitrosospira multiformis_B--1||s__Nitrosospira multiformis_E--1||s__Nitrosospira sp000832065--1||s__Nitrosospira sp001899235--1||s__Nitrosospira sp003050965--1||s__Nitrosospira sp003053905--1||s__Nitrosospira sp003633815--1||s__Nitrosospira sp013697655--1||s__Nitrosospira sp013821425--1||s__Nitrosospira sp900113575--1||s__Nitrosospira sp900119085--1||s__Nitrosospira tenuis--1||s__Nitrospirillum amazonense--1||s__Nitrospirillum amazonense_A--1||s__Nitrospirillum amazonense_B--1||s__Nitrospirillum amazonense_C--1||s__Nitrospirillum iridis--1||s__Nitrospirillum sp000333275--1||s__Nitrotoga sp003402285--1||s__Niveispirillum cyanobacteriorum--1||s__Niveispirillum irakense--1||s__Niveispirillum sp001296005--1||s__Niveispirillum sp009495745--1||s__Niveispirillum sp017996735--1||s__Niveispirillum sp900188385--1||s__Noviherbaspirillum sp001428545--1||s__Noviherbaspirillum sp004804275--1||s__Novimethylophilus kurashikiensis--2||s__Novipirellula artificiosorum--3||s__Novipirellula galeiformis--3||s__Novipirellula maiorica--3||s__Obscuribacter phosphatis--1||s__Obscuribacter sp016212515--1||s__Obscuribacter sp016712465--1||s__Obscuribacter sp016718315--1||s__Oceanibaculum pacificum--1||s__Oceanispirochaeta crateris--1||s__Oceanispirochaeta sp002408085--1||s__Oceanispirochaeta sp003249275--1||s__Ornithinimicrobium sp003577095--1||s__Oryzomonas sp003151775--1||s__PALSA-1003 sp003153475--1||s__PALSA-1004 sp016192835--1||s__PALSA-1081 sp003151275--1||s__PALSA-1081 sp003153555--1||s__PALSA-1081 sp003963305--1||s__PALSA-1081 sp018266255--1||s__PALSA-1180 sp003152075--1||s__PALSA-1316 sp004321925--1||s__PALSA-1353 sp003153655--2||s__PALSA-1396 sp016200005--1||s__PALSA-350 sp003152195--1||s__PUPG01 sp003559735--1||s__Paenibacillus_AI sp900104695--1||s__Palsa-1033 sp003169655--1||s__Palsa-1400 sp003140095--1||s__Palsa-295 sp003167215--1||s__Palsa-851 sp003153505--1||s__Paludibacter sp017989795--1||s__Paludibacter sp903911085--1||s__Paludibacter sp903912795--1||s__Paludibacterium paludis--1||s__Pararheinheimera riviphila--1||s__Pararheinheimera sp001669775--1||s__Paucimonas lemoignei--1||s__Paucimonas sp003537575--1||s__Pelorhabdus rhamnosifermentans--1||s__Pelotalea sp002298925--1||s__Pelotomaculum_C schinkii--1||s__Peribacillus sp002863565--1||s__Pokkaliibacter plantistimulans--2||s__Polaromonas sp000013865--3||s__Polyangium sp016715885--1||s__Protochlamydia naegleriophila--1||s__Protochlamydia sp001545115--3||s__Pseudidiomarina sp018222985--1||s__Pseudogulbenkiania ferrooxidans_A--2||s__Pseudogulbenkiania sp000527175--2||s__Pseudogulbenkiania sp016192025--1||s__Pseudogulbenkiania subflava--2||s__Pseudomonas sp017491605--1||s__Pseudomonas_A lopnurensis--1||s__Pseudomonas_A sp013620795--1||s__Pseudomonas_A stutzeri_E--1||s__Pseudomonas_E alcaligenes_C--1||s__Pseudomonas_E benzenivorans--1||s__Pseudomonas_E borbori--1||s__Pseudomonas_E lalucatii--2||s__Pseudomonas_E sp000761545--1||s__Pseudomonas_E sp005508865--2||s__Pseudomonas_E sp007993865--2||s__Pseudomonas_E sp013184545--1||s__Pseudomonas_E sp014851565--2||s__Pseudomonas_E sp014851865--1||s__Pseudomonas_F sp000949385--2||s__Pseudomonas_F sp001708505--1||s__Pseudomonas_M indica--1||s__Pseudomonas_M sp002286785--1||s__Pseudomonas_N azotifigens--1||s__QHVH01 sp003222245--2||s__QKMZ01 sp012965515--1||s__QNDG01 sp003645915--1||s__QYOJ01 sp014860625--4||s__RAAP-1 sp016219185--2||s__RBG-13-43-22 sp016219225--2||s__RBG-16-58-11 sp018781585--1||s__RBG-16-64-13 sp003157225--1||s__RBG-16-64-13 sp012523095--4||s__RBG-16-64-13 sp016929985--7||s__REEB67 sp018971775--1||s__RI-106 sp016124935--1||s__Ramlibacter lithotrophicus--1||s__Ramlibacter soli--1||s__Ramlibacter sp004681975--1||s__Ramlibacter sp016213325--1||s__Ramlibacter sp016641735--1||s__Rectinema sp011368145--1||s__Rectinema subterraneum--1||s__Rheinheimera sp002840125--1||s__Rhodanobacter sp014842975--1||s__Rhodanobacter sp014842995--1||s__Rhodanobacter sp900142825--1||s__Rhodoferax sp002842265--1||s__Rhodoferax sp003347515--2||s__Rhodoferax sp016708725--1||s__Rhodoferax_A sp002002705--1||s__Rifleibacterium sp001787855--1||s__Rifleibacterium sp002839435--1||s__Rifleibacterium sp002839445--1||s__Rifleibacterium sp018818125--1||s__Roseimaritima sp007741495--1||s__Roseimaritima sp009618275--2||s__Roseimaritima ulvae--2||s__Rugosibacter sp004322535--1||s__SCMQ01 sp005503335--3||s__SCQA01 sp004298725--1||s__SCUS01 sp004297725--1||s__SCUS01 sp016704445--1||s__SH-MAG3 sp018224305--1||s__SHND01 sp016209205--1||s__SIAQ01 sp016191165--2||s__SKTA01 sp007120085--1||s__SKTA01 sp007123065--1||s__SSA5 sp013414685--1||s__SSEL01 sp008012315--1||s__SURF-10 sp003605055--1||s__SURF-16 sp003605035--1||s__SURF-16 sp016208225--1||s__SURF-16 sp018816555--1||s__SURF-16 sp018897105--1||s__SURF-23 sp016217725--1||s__SURF-23 sp016234115--1||s__SURF-3 sp003599885--1||s__SURF-3 sp011390415--1||s__SURF-3 sp011390465--1||s__SURF-3 sp014237465--1||s__SURF-33 sp003597945--1||s__SV1-B22 sp016756725--1||s__SV1-B22 sp018398915--1||s__SXRM01 sp903883645--1||s__SXRM01 sp903919145--1||s__SYSU-D60009 sp003574735--1||s__SZUA-365 sp003246455--1||s__SZUA-365 sp014860565--1||s__SZUA-365 sp018224345--1||s__SZUA-368 sp016936115--1||s__SZUA-561 sp003249935--1||s__Sandaracinus amylolyticus--1||s__SbD1 sp003165235--1||s__SbD1 sp900290385--1||s__Schleiferia thermophila--1||s__Silvanigrella ruber--1||s__SpSt-1165 sp011053085--1||s__Spirochaeta_E cellobiosiphila--1||s__Starkeya novella--1||s__Starkeya sp017872635--1||s__Stieleria maiorica--2||s__Stieleria neptunia--3||s__Stieleria sp002289565--3||s__Stieleria sp007753675--2||s__Stieleria sp014154935--3||s__Stigmatella aurantiaca_A--2||s__Sulfotelmatobacter sp003168355--1||s__Sulfuriferula plumbiphila--1||s__Sulfuriferula_A sp002162035--2||s__Syntrophus aciditrophicus--2||s__Syntrophus gentianae--1||s__Syntrophus sp002067745--1||s__Syntrophus sp002067815--1||s__Tatlockia donaldsonii--1||s__Tepidibacter_A mesophilus--1||s__Thermanaerovibrio acidaminovorans--1||s__Thermanaerovibrio velox--1||s__Thermodesulforhabdus norvegica--1||s__Thiobacillus denitrificans_C--1||s__Tolumonas lignilytica--1||s__Tolumonas sp003251455--1||s__Tolumonas sp903931645--1||s__Trichlorobacter sp002328035--1||s__Trinickia fusca--1||s__UBA10030 sp003453835--2||s__UBA10939 sp002408385--1||s__UBA12077 sp001769005--2||s__UBA12077 sp016342685--1||s__UBA12481 sp903832165--1||s__UBA12481 sp903919065--2||s__UBA12481 sp903919925--2||s__UBA2194 sp002328665--1||s__UBA2270 sp018821985--2||s__UBA288 sp017883495--1||s__UBA3076 sp003194495--1||s__UBA4417 sp903878265--2||s__UBA4417 sp903917425--1||s__UBA4417 sp903946925--2||s__UBA4466 sp013215515--1||s__UBA4720 sp013816855--1||s__UBA4720 sp017881685--1||s__UBA5066 sp016714815--1||s__UBA5123 sp002414225--1||s__UBA5157 sp002415335--3||s__UBA5158 sp002413665--1||s__UBA5158 sp013288815--1||s__UBA5536 sp002426795--1||s__UBA5536 sp018830105--1||s__UBA5540 sp009905215--2||s__UBA5550 sp002069965--1||s__UBA5609 sp002067975--1||s__UBA5609 sp002418945--1||s__UBA5619 sp001829875--1||s__UBA5619 sp001873745--1||s__UBA5619 sp002423465--1||s__UBA5799 sp001595385--1||s__UBA5852 sp002432195--1||s__UBA6024 sp002429385--1||s__UBA6077 sp002436065--1||s__UBA6109 sp002428445--1||s__UBA6192 sp002422725--1||s__UBA6192 sp002842755--1||s__UBA6192 sp013141455--1||s__UBA6192 sp016715945--1||s__UBA6192 sp018336075--1||s__UBA6192 sp903891085--1||s__UBA6192 sp903957365--2||s__UBA6244 sp001769215--1||s__UBA6244 sp002771745--1||s__UBA6669 sp002455175--1||s__UBA6688 sp002454845--1||s__UBA7656 sp002483445--1||s__UBA8473 sp003599365--1||s__UBA8529 sp013141385--1||s__UBA9216 sp016839055--1||s__UBA9312 sp003527965--1||s__UBA9942 sp003489165--1||s__UBA9942 sp016194325--1||s__UBA9959 sp001799615--1||s__UBA9959 sp003482905--1||s__UBA9959 sp016207645--1||s__UBA9959 sp903873295--1||s__UBA9959 sp903917735--1||s__UBA9968 sp016193465--2||s__UTCHB3 sp008363265--1||s__UTCHB3 sp016707285--1||s__UTCHB3 sp016714125--1||s__UTCHB3 sp017302895--1||s__VBCK01 sp005882215--1||s__VGTJ01 sp016874775--8||s__VHCZ01 sp016209525--1||s__VIKH01 sp016223025--1||s__VKGY01 sp008080685--1||s__Verrucomicrobium sp000739635--1||s__Verrucomicrobium sp000739655--1||s__WFQV01 sp015486905--1||s__WHTX01 sp009377505--1||s__WSYB01 sp009773645--1||s__WYBJ01 sp009377585--1||s__XYB12-FULL-38-5 sp001803165--2||s__XYB2-FULL-49-35 sp001789205--1||s__XYC2-FULL-35-21 sp001804705--1||s__XYC2-FULL-35-21 sp004322215--1||s__XYC2-FULL-35-21 sp016219595--1||s__XYD12-FULL-50-9 sp001799225--1||s__XYD2-FULL-41-16 sp016188675--1||s__XYD2-FULL-41-16 sp016235875--1||s__XYD2-FULL-41-16 sp016873155--1||s__Xanthobacter tagetidis--1||s__Xenobium occultum--1||s__Xenobium purgamenti--1||s__Xenobium sp012799975--1||s__YD0425bin51 sp002753225--1||s__Zoogloea sp018241685--1||s__Zoogloea sp018241725--1:heptad_counter=MCP-24H--81||MCP-28H--11||MCP-34H--2||MCP-36H--1||MCP-38H--1||MCP-40H--1250||MCP-44H--1409||MCP-52H--7||MCP-64H--1:lbd_counter=4HB_MCP_1--1||CHASE3--1:lca_tree=d__Bacteria:length_avg=141.21536670547147:length_max=194.0:length_min=32.0:length_std=28.01259201456899:length_sum=121304.0:mismatch_avg=32.529685681024446:mismatch_max=102.0:mismatch_min=0.0:mismatch_std=20.881115173287785:mismatch_sum=27943.0:name=N352117:qcovhsp_avg=99.01548311990688:qcovhsp_max=100.0:qcovhsp_min=95.0:qcovhsp_std=1.222746761985285:qcovhsp_sum=85054.3:qend_avg=141.65541327124564:qend_max=185.0:qend_min=32.0:qend_std=28.122277176219107:qend_sum=121682.0:qstart_avg=1.830034924330617:qstart_max=10.0:qstart_min=1.0:qstart_std=1.4846475800698655:qstart_sum=1572.0:ref_name_counter=GB_GCA_001767195.1_protein.faa_MEKU01000098.1_7@PF00015_full_PFAM.352.445--1||GB_GCA_001767495.1_protein.faa_MELA01000071.1_11@PF00015_full_PFAM.356.542--2||GB_GCA_001768195.1_protein.faa_MENI01000038.1_10@PF00015_full_PFAM.319.529--1||GB_GCA_001787855.1_protein.faa_MFYY01000167.1_21@PF00015_full_PFAM.317.526--1||GB_GCA_001798595.1_protein.faa_MGSS01000059.1_16@PF00015_full_PFAM.268.484--2||GB_GCA_001799225.1_protein.faa_MGTA01000034.1_1@PF00015_full_PFAM.371.484--2||GB_GCA_001801885.1_protein.faa_MGYU01000112.1_1@PF00015_full_PFAM.288.473--3||GB_GCA_001803395.1_protein.faa_MHBU01000011.1_62@PF00015_full_PFAM.338.511--2||GB_GCA_001899235.1_protein.faa_MKVR01000007.1_32@PF00015_full_PFAM.268.469--2||GB_GCA_002298925.1_protein.faa_DBMM01000003.1_83@PF00015_full_PFAM.334.524--1||GB_GCA_002423485.1_protein.faa_DIWH01000032.1_15@PF00015_full_PFAM.360.542--1||GB_GCA_002429455.1_protein.faa_DIZU01000178.1_6@PF00015_full_PFAM.318.530--1||GB_GCA_002436065.1_protein.faa_DIXP01000047.1_44@PF00015_full_PFAM.499.687--2||GB_GCA_002455175.1_protein.faa_DKKJ01000054.1_10@PF00015_full_PFAM.3.188--1||GB_GCA_002928535.1_protein.faa_PERG01000012.1_43@PF00015_full_PFAM.323.539--7||GB_GCA_003104975.1_protein.faa_PQAM01000009.1_46@PF00015_full_PFAM.281.472--3||GB_GCA_003105305.1_protein.faa_PQAQ01000251.1_9@PF00015_full_PFAM.271.477--9||GB_GCA_003151775.1_protein.faa_PLYK01000040.1_16@PF00015_full_PFAM.338.530--4||GB_GCA_003153655.1_protein.faa_PMAK01000294.1_8@PF00015_full_PFAM.308.522--1||GB_GCA_003164495.1_protein.faa_PLTN01000101.1_7@PF00015_full_PFAM.287.473--1||GB_GCA_003222375.1_protein.faa_QHVX01000275.1_1@PF00015_full_PFAM.511.714--1||GB_GCA_003453835.1_protein.faa_DMMN01000242.1_6@PF00015_full_PFAM.3.62--3||GB_GCA_003453835.1_protein.faa_DMMN01000296.1_4@PF00015_full_PFAM.3.182--7||GB_GCA_003574735.1_protein.faa_QORW01000003.1_282@PF00015_full_PFAM.276.483--1||GB_GCA_003963315.1_protein.faa_RXJP01000106.1_4@PF00015_full_PFAM.417.629--1||GB_GCA_004297165.1_protein.faa_SCUJ01000006.1_981@PF00015_full_PFAM.270.475--16||GB_GCA_004321915.1_protein.faa_SCQE01000009.1_1@PF00015_full_PFAM.405.601--1||GB_GCA_004322535.1_protein.faa_SCUZ01000103.1_50@PF00015_full_PFAM.259.472--2||GB_GCA_005503335.1_protein.faa_SCMQ01000002.1_222@PF00015_full_PFAM.367.567--1||GB_GCA_005882215.1_protein.faa_VBCK01000171.1_4@PF00015_full_PFAM.367.575--2||GB_GCA_007748075.1_protein.faa_CP036280.1_2662@PF00015_full_PFAM.166.355--1||GB_GCA_008933735.1_protein.faa_WBUL01000001.1_423@PF00015_full_PFAM.519.703--2||GB_GCA_009377505.1_protein.faa_WHTX01000137.1_3@PF00015_full_PFAM.287.478--6||GB_GCA_009377585.1_protein.faa_WHTS01000155.1_3@PF00015_full_PFAM.267.483--53||GB_GCA_009692435.1_protein.faa_SHZE01000011.1_33@PF00015_full_PFAM.392.616--1||GB_GCA_009773645.1_protein.faa_WSYB01000044.1_9@PF00015_full_PFAM.332.534--2||GB_GCA_010092845.1_protein.faa_JAADYW010000058.1_3@PF00015_full_PFAM.216.408--2||GB_GCA_011046405.1_protein.faa_DSAR01000402.1_4@PF00015_full_PFAM.547.727--1||GB_GCA_011046985.1_protein.faa_DSOJ01000037.1_24@PF00015_full_PFAM.323.534--17||GB_GCA_012965515.1_protein.faa_DTSE01000080.1_10@PF00015_full_PFAM.353.543--4||GB_GCA_013140885.1_protein.faa_JABFSC010000257.1_4@PF00015_full_PFAM.396.578--1||GB_GCA_013285645.1_protein.faa_JABDHJ010000014.1_43@PF00015_full_PFAM.339.558--2||GB_GCA_013390945.1_protein.faa_JACAUC010000030.1_14@PF00015_full_PFAM.317.530--3||GB_GCA_013695765.1_protein.faa_JACCZW010000002.1_6@PF00015_full_PFAM.115.303--1||GB_GCA_013696315.1_protein.faa_JACCYU010000148.1_2@PF00015_full_PFAM.368.554--1||GB_GCA_014378225.1_protein.faa_JACMOA010000343.1_3@PF00015_full_PFAM.517.691--4||GB_GCA_014379205.1_protein.faa_JACMME010000170.1_21@PF00015_full_PFAM.265.469--4||GB_GCA_014874185.1_protein.faa_JACWAF010000019.1_71@PF00015_full_PFAM.377.566--1||GB_GCA_015075635.1_protein.faa_JABTUA010000002.1_1467@PF00015_full_PFAM.119.311--1||GB_GCA_016177465.1_protein.faa_JACOVF010000113.1_2@PF00015_full_PFAM.287.469--1||GB_GCA_016179225.1_protein.faa_JACORV010000049.1_2@PF00015_full_PFAM.259.450--4||GB_GCA_016180705.1_protein.faa_JACPAU010000013.1_1@PF00015_full_PFAM.132.338--38||GB_GCA_016182965.1_protein.faa_JACPFM010000108.1_24@PF00015_full_PFAM.399.585--4||GB_GCA_016182975.1_protein.faa_JACPFJ010000016.1_42@PF00015_full_PFAM.331.526--1||GB_GCA_016183655.1_protein.faa_JACPEH010000007.1_1@PF00015_full_PFAM.13.194--20||GB_GCA_016191015.1_protein.faa_JACPPM010000082.1_6@PF00015_full_PFAM.370.577--2||GB_GCA_016191015.1_protein.faa_JACPPM010000247.1_10@PF00015_full_PFAM.339.528--1||GB_GCA_016191165.1_protein.faa_JACPPF010000086.1_33@PF00015_full_PFAM.287.467--9||GB_GCA_016192835.1_protein.faa_JACPTJ010000146.1_10@PF00015_full_PFAM.334.534--1||GB_GCA_016193465.1_protein.faa_JACPSE010000133.1_5@PF00015_full_PFAM.354.469--5||GB_GCA_016195915.1_protein.faa_JACPYS010000061.1_79@PF00015_full_PFAM.515.724--17||GB_GCA_016200005.1_protein.faa_JACQFP010000067.1_8@PF00015_full_PFAM.354.566--12||GB_GCA_016201575.1_protein.faa_JACQCN010000337.1_6@PF00015_full_PFAM.340.541--8||GB_GCA_016202435.1_protein.faa_JACQOR010000075.1_22@PF00015_full_PFAM.344.529--1||GB_GCA_016202565.1_protein.faa_JACQOK010000317.1_20@PF00015_full_PFAM.57.267--2||GB_GCA_016204605.1_protein.faa_JACQKK010000159.1_6@PF00015_full_PFAM.327.530--7||GB_GCA_016207095.1_protein.faa_JACQQF010000005.1_1@PF00015_full_PFAM.3.186--9||GB_GCA_016210245.1_protein.faa_JACQUR010000533.1_6@PF00015_full_PFAM.376.565--3||GB_GCA_016213325.1_protein.faa_JACRAY010000018.1_149@PF00015_full_PFAM.360.570--4||GB_GCA_016218825.1_protein.faa_JACRCV010000087.1_15@PF00015_full_PFAM.327.524--2||GB_GCA_016234115.1_protein.faa_JACRHD010000064.1_14@PF00015_full_PFAM.395.612--1||GB_GCA_016458225.1_protein.faa_JAEMGR010000015.1_247@PF00015_full_PFAM.329.531--2||GB_GCA_016704445.1_protein.faa_JADJAE010000160.1_218@PF00015_full_PFAM.236.451--8||GB_GCA_016713405.1_protein.faa_JADJPF010000020.1_110@PF00015_full_PFAM.359.558--1||GB_GCA_016715885.1_protein.faa_JADJXL010000002.1_561@PF00015_full_PFAM.296.478--1||GB_GCA_016784875.1_protein.faa_JADHTX010000086.1_8@PF00015_full_PFAM.350.540--1||GB_GCA_016929195.1_protein.faa_JAFGJG010000005.1_7@PF00015_full_PFAM.364.576--1||GB_GCA_017307785.1_protein.faa_JAFKGI010000003.1_88@PF00015_full_PFAM.292.464--1||GB_GCA_017880865.1_protein.faa_JADGRL010000006.1_35@PF00015_full_PFAM.259.472--1||GB_GCA_017881725.1_protein.faa_JADGQO010000022.1_3@PF00015_full_PFAM.373.568--2||GB_GCA_018781585.1_protein.faa_JADMJT010000030.1_58@PF00015_full_PFAM.270.470--1||GB_GCA_019237095.1_protein.faa_JAFAHT010000263.1_11@PF00015_full_PFAM.359.546--72||GB_GCA_019237095.1_protein.faa_JAFAHT010000285.1_13@PF00015_full_PFAM.469.652--1||GB_GCA_019240305.1_protein.faa_JAFAYP010000352.1_1@PF00015_full_PFAM.378.580--1||GB_GCA_902826565.1_protein.faa_CADEFF010000002.1_85@PF00015_full_PFAM.278.473--8||GB_GCA_903824675.1_protein.faa_CAIJXV010000120.1_5@PF00015_full_PFAM.359.561--13||GB_GCA_903824965.1_protein.faa_CAIJYR010000245.1_5@PF00015_full_PFAM.325.534--1||GB_GCA_903854655.1_protein.faa_CAINXC010000643.1_13@PF00015_full_PFAM.273.475--1||GB_GCA_903906425.1_protein.faa_CAIVKH010000158.1_14@PF00015_full_PFAM.315.511--2||RS_GCF_000010305.1_protein.faa_NC_012489.1_1359@PF00015_full_PFAM.289.467--41||RS_GCF_000013865.1_protein.faa_NC_007948.1_2478@PF00015_full_PFAM.324.506--2||RS_GCF_000013865.1_protein.faa_NC_007948.1_2481@PF00015_full_PFAM.332.541--1||RS_GCF_000017505.1_protein.faa_NC_009675.1_2342@PF00015_full_PFAM.341.522--3||RS_GCF_000165485.1_protein.faa_NC_014623.1_877@PF00015_full_PFAM.346.529--7||RS_GCF_000175115.2_protein.faa_NC_014973.1_3975@PF00015_full_PFAM.326.513--3||RS_GCF_000196355.1_protein.faa_NC_007614.1_352@PF00015_full_PFAM.265.469--30||RS_GCF_000335475.2_protein.faa_NZ_ANAH02000025.1_61@PF00015_full_PFAM.344.533--2||RS_GCF_000335475.2_protein.faa_NZ_ANAH02000074.1_16@PF00015_full_PFAM.317.530--1||RS_GCF_000601485.1_protein.faa_NZ_ASRX01000031.1_8@PF00015_full_PFAM.386.599--1||RS_GCF_000711875.1_protein.faa_NZ_JONM01000007.1_36@PF00015_full_PFAM.349.564--1||RS_GCF_000733295.1_protein.faa_NZ_JPMI01000252.1_13@PF00015_full_PFAM.332.533--3||RS_GCF_000813145.1_protein.faa_NZ_BAZF01000011.1_55@PF00015_full_PFAM.380.554--1||RS_GCF_001189295.1_protein.faa_NZ_CP012159.1_3799@PF00015_full_PFAM.405.595--1||RS_GCF_001189295.1_protein.faa_NZ_CP012159.1_8248@PF00015_full_PFAM.373.561--1||RS_GCF_001425685.1_protein.faa_NZ_LMCY01000011.1_139@PF00015_full_PFAM.328.525--2||RS_GCF_001530125.1_protein.faa_NZ_LDUG01000032.1_26@PF00015_full_PFAM.272.467--8||RS_GCF_001645185.1_protein.faa_NZ_LXTQ01000001.1_518@PF00015_full_PFAM.295.478--1||RS_GCF_001645185.1_protein.faa_NZ_LXTQ01000001.1_519@PF00015_full_PFAM.402.607--1||RS_GCF_001645185.1_protein.faa_NZ_LXTQ01000001.1_520@PF00015_full_PFAM.327.530--1||RS_GCF_001887355.1_protein.faa_NZ_MPIN01000001.1_254@PF00015_full_PFAM.343.533--1||RS_GCF_001887355.1_protein.faa_NZ_MPIN01000002.1_798@PF00015_full_PFAM.331.529--8||RS_GCF_002002705.1_protein.faa_NZ_MUNS01000022.1_7@PF00015_full_PFAM.387.561--1||RS_GCF_002091635.1_protein.faa_NZ_BDAC01000002.1_43@PF00015_full_PFAM.329.525--15||RS_GCF_002305855.1_protein.faa_NZ_CP022163.1_2688@PF00015_full_PFAM.333.530--3||RS_GCF_002305855.1_protein.faa_NZ_CP022163.1_7455@PF00015_full_PFAM.348.535--2||RS_GCF_002973605.1_protein.faa_NZ_NIGF01000006.1_56@PF00015_full_PFAM.359.562--1||RS_GCF_003044305.1_protein.faa_NZ_PZOX01000004.1_359@PF00015_full_PFAM.331.532--3||RS_GCF_003053905.1_protein.faa_NZ_QBKC01000005.1_30@PF00015_full_PFAM.261.478--2||RS_GCF_003570885.1_protein.faa_NZ_QXJC01000001.1_1294@PF00015_full_PFAM.270.466--13||RS_GCF_003570885.1_protein.faa_NZ_QXJC01000001.1_1295@PF00015_full_PFAM.11.233--7||RS_GCF_003600865.1_protein.faa_NZ_QNUN01000008.1_7@PF00015_full_PFAM.324.531--1||RS_GCF_003611735.1_protein.faa_NZ_RAWG01000162.1_9@PF00015_full_PFAM.329.532--2||RS_GCF_003612165.1_protein.faa_NZ_RAWK01000097.1_32@PF00015_full_PFAM.329.532--1||RS_GCF_003667445.1_protein.faa_NZ_RCTF01000003.1_23@PF00015_full_PFAM.489.685--2||RS_GCF_003852895.1_protein.faa_NZ_QUSW01000006.1_265@PF00015_full_PFAM.380.574--1||RS_GCF_004342585.1_protein.faa_NZ_SLZQ01000002.1_190@PF00015_full_PFAM.321.536--2||RS_GCF_004804275.1_protein.faa_NZ_STGI01000002.1_383@PF00015_full_PFAM.329.535--2||RS_GCF_007431345.1_protein.faa_NZ_CP041730.1_1830@PF00015_full_PFAM.360.567--2||RS_GCF_007754155.1_protein.faa_NZ_CP037423.1_3816@PF00015_full_PFAM.638.813--1||RS_GCF_007993865.1_protein.faa_NZ_VIUH01000026.1_12@PF00015_full_PFAM.376.568--2||RS_GCF_008728835.1_protein.faa_NZ_CP042582.1_981@PF00015_full_PFAM.261.472--35||RS_GCF_009909145.1_protein.faa_NZ_JAAAPJ010000006.1_387@PF00015_full_PFAM.330.531--1||RS_GCF_009938015.1_protein.faa_NZ_AP021884.1_2282@PF00015_full_PFAM.270.469--1||RS_GCF_010894405.1_protein.faa_NZ_JAAIYA010000003.1_546@PF00015_full_PFAM.351.531--1||RS_GCF_010894455.1_protein.faa_NZ_JAAIXY010000037.1_39@PF00015_full_PFAM.322.534--9||RS_GCF_012184415.1_protein.faa_NZ_VTOX01000002.1_58@PF00015_full_PFAM.328.527--1||RS_GCF_012184425.1_protein.faa_NZ_VTOW01000007.1_38@PF00015_full_PFAM.255.473--1||RS_GCF_013155545.1_protein.faa_NZ_JABJVV010000015.1_83@PF00015_full_PFAM.371.559--1||RS_GCF_013184545.1_protein.faa_NZ_JAAOJA010000008.1_159@PF00015_full_PFAM.329.522--11||RS_GCF_013336725.1_protein.faa_NZ_JABUMR010000003.1_203@PF00015_full_PFAM.329.531--11||RS_GCF_014656495.1_protein.faa_NZ_BNCN01000005.1_308@PF00015_full_PFAM.334.530--6||RS_GCF_016904885.1_protein.faa_NZ_JADWYI010000001.1_1116@PF00015_full_PFAM.327.530--3||RS_GCF_016904885.1_protein.faa_NZ_JADWYI010000001.1_4329@PF00015_full_PFAM.346.535--1||RS_GCF_017302985.1_protein.faa_NZ_JAFIMU010000007.1_2465@PF00015_full_PFAM.329.532--1||RS_GCF_017309135.1_protein.faa_NZ_JAFIMS010000002.1_850@PF00015_full_PFAM.330.532--1||RS_GCF_017491605.1_protein.faa_NZ_JAFGYY010000002.1_295@PF00015_full_PFAM.326.523--1||RS_GCF_017916475.1_protein.faa_NZ_JAFMTB010000001.1_408@PF00015_full_PFAM.365.557--1||RS_GCF_018119405.1_protein.faa_NZ_JAGPWC010000140.1_2@PF00015_full_PFAM.330.538--2||RS_GCF_018398425.1_protein.faa_NZ_JADPMV010000001.1_304@PF00015_full_PFAM.388.569--6||RS_GCF_018524365.1_protein.faa_NZ_JAEKFT010000001.1_28@PF00015_full_PFAM.423.624--37||RS_GCF_900000175.1_protein.faa_NZ_CWGJ01000027.1_6@PF00015_full_PFAM.358.561--1||RS_GCF_900100495.1_protein.faa_NZ_FNCT01000001.1_463@PF00015_full_PFAM.328.526--3||RS_GCF_900110185.1_protein.faa_NZ_FOCT01000002.1_311@PF00015_full_PFAM.270.472--10||RS_GCF_900111765.1_protein.faa_NZ_FOIB01000012.1_293@PF00015_full_PFAM.329.531--6||RS_GCF_900113575.1_protein.faa_NZ_FOPV01000008.1_52@PF00015_full_PFAM.260.470--10||RS_GCF_900115555.1_protein.faa_NZ_FOWX01000059.1_8@PF00015_full_PFAM.2.136--6||RS_GCF_900115705.1_protein.faa_NZ_FOXL01000004.1_210@PF00015_full_PFAM.344.547--1||RS_GCF_900187405.1_protein.faa_NZ_LT896716.1_131@PF00015_full_PFAM.370.567--2||RS_GCF_902806695.1_protein.faa_NZ_CADCXN010000058.1_69@PF00015_full_PFAM.295.495--6||RS_GCF_902813185.1_protein.faa_NZ_LR778301.1_2152@PF00015_full_PFAM.395.598--22||RS_GCF_902813185.1_protein.faa_NZ_LR778301.1_2153@PF00015_full_PFAM.357.559--15||RS_GCF_902813185.1_protein.faa_NZ_LR778301.1_2154@PF00015_full_PFAM.517.727--4:scovhsp_avg=71.5197904540163:scovhsp_max=98.8:scovhsp_min=50.0:scovhsp_std=12.945006667632:scovhsp_sum=61435.5:send_avg=160.67520372526192:send_max=203.0:send_min=56.0:send_std=26.631657858251344:send_sum=138020.0:sstart_avg=20.665890570430733:sstart_max=87.0:sstart_min=1.0:sstart_std=21.29450257350035:sstart_sum=17752.0])0:5e-09[&&NHX:Sample_counter=rhizpot1--298||rhizpot2--51||rhizpot3--253||rhiztom1--816||rhiztom2--684||rhiztom3--806:Type_counter=GTDB--1533||capture--2908:besthit_avg=79.7271787296898:besthit_max=100.0:besthit_min=39.6:besthit_std=13.666285570266036:besthit_sum=107950.59999999999:bitscore_avg=183.31115214180207:bitscore_max=315.0:bitscore_min=57.4:bitscore_std=46.24251475835988:bitscore_sum=248203.3:capture_class_counter=c__AC1--7||c__Acidobacteriae--20||c__Actinomycetia--61||c__Alphaproteobacteria--728||c__Aminicenantia--1||c__Anaeroferrophillalia--1||c__Anaerolineae--17||c__B15-G4--2||c__Bacilli--128||c__Bacteriovoracia--2||c__Bacteroidia--4||c__Bdellovibrionia--6||c__Blastocatellia--1||c__Calditrichia--1||c__Campylobacteria--3||c__Chloroflexia--2||c__Clostridia--84||c__Coriobacteriia--4||c__Cyanobacteriia--16||c__Deferrisomatia--1||c__Dehalococcoidia--2||c__Deinococci--41||c__Desulfitobacteriia--2||c__Desulfobacteria--5||c__Desulfobulbia--5||c__Desulfovibrionia--19||c__Desulfuromonadia--18||c__Dethiobacteria--3||c__Dormibacteria--1||c__Elusimicrobia--1||c__Eremiobacteria--24||c__Fibrobacteria--4||c__GCA-002687715--1||c__Gammaproteobacteria--1327||c__Gemmatimonadetes--19||c__Halobacteria--77||c__Holophagae--36||c__Leptospirae--3||c__Leptospirillia--1||c__Limnochordia--1||c__Magnetococcia--8||c__Methanococci--1||c__Methanomicrobia--1||c__Methylomirabilia--1||c__Myxococcia--37||c__Negativicutes--10||c__Nitrospiria--2||c__Ozemobacteria--2||c__Phycisphaerae--8||c__Planctomycetia--17||c__Polyangia--11||c__QNDG01--2||c__RBG-13-61-14--1||c__RBG-16-71-46--1||c__SAR324--19||c__SM23-61--1||c__Sericytochromatia--1||c__Spirochaetia--36||c__Sumerlaeia--2||c__Synergistia--2||c__Syntrophia--2||c__Syntrophomonadia--1||c__Thermoanaerobaculia--1||c__Thermodesulfovibrionia--1||c__Thermoleophilia--4||c__UBA10988--2||c__UBA1135--4||c__UBA2235--1||c__UBA4802--2||c__UBA4882--4||c__UBA727--4||c__UBA9042--1||c__Vampirovibrionia--2||c__Verrucomicrobiae--34||c__Vicinamibacteria--3:capture_domain_counter=d__Archaea--79||d__Bacteria--2829:capture_family_counter=f__2-12-FULL-66-21--2||f__A4b--6||f__Acetobacteraceae--21||f__Acidaminobacteraceae--1||f__Acidobacteriaceae--4||f__Acutalibacteraceae--3||f__Aeromonadaceae--5||f__Aestuariivirgaceae--1||f__Alcanivoracaceae--1||f__Alkalispirochaetaceae--3||f__Alteromonadaceae--4||f__Aminobacteriaceae--1||f__Amphibacillaceae--1||f__Anaerohalosphaeraceae--1||f__Anaerolineaceae--7||f__Anaeromyxobacteraceae--3||f__Ancalomicrobiaceae--13||f__Aquisalimonadaceae--2||f__Azospirillaceae--22||f__B11-G9--1||f__B4-G1--1||f__BM103--1||f__Bacillaceae--1||f__Bacillaceae_G--3||f__Bacillaceae_M--1||f__Bacteriovoracaceae--2||f__Baltobacteraceae--22||f__Bdellovibrionaceae--6||f__Beijerinckiaceae--91||f__Brevibacillaceae--6||f__Bryobacteraceae--7||f__Burkholderiaceae--464||f__Butyricicoccaceae--1||f__CSP1-6--1||f__Calditrichaceae--1||f__Campylobacteraceae--1||f__Carnobacteriaceae--6||f__Casimicrobiaceae--5||f__Caulobacteraceae--12||f__Celerinatantimonadaceae--1||f__Cellulomonadaceae--36||f__Cellulosilyticaceae--1||f__Cellvibrionaceae--3||f__Chitinibacteraceae--2||f__Chitinimonadaceae--3||f__Chloroflexaceae--1||f__Chromatiaceae--13||f__Chromobacteriaceae--9||f__Chroococcidiopsidaceae--1||f__Clostridiaceae--5||f__Competibacteraceae--2||f__DC0425bin3--1||f__DEV007--8||f__DRMK01--1||f__DRUE01--1||f__DSM-1321--2||f__DSM-18226--1||f__DSM-21967--2||f__DSM-27016--1||f__DSM-8532--3||f__DSM-8902--1||f__DTFT01--1||f__DTGS01--1||f__DTKN01--1||f__DTKZ01--1||f__DTU010--1||f__DTU013--1||f__Deferrisomataceae--1||f__Deinococcaceae--40||f__Dermatophilaceae--2||f__Desulfatibacillaceae--1||f__Desulfobacteraceae--1||f__Desulfobulbaceae--1||f__Desulfocapsaceae--1||f__Desulfococcaceae--1||f__Desulfomicrobiaceae--6||f__Desulfosarcinaceae--1||f__Desulfovibrionaceae--13||f__Desulfurivibrionaceae--3||f__Desulfuromonadaceae--1||f__Dethiobacteraceae--3||f__Devosiaceae--52||f__Dongiaceae--2||f__Eggerthellaceae--1||f__Elainellaceae--1||f__Elsteraceae--1||f__Enterobacteriaceae--109||f__EnvOPS12--1||f__EtOH8--1||f__Exiguobacteraceae--1||f__Ferrovaceae--2||f__Ferrovibrionaceae--3||f__GAS474--1||f__GCA-002687715--1||f__GCA-016699305--1||f__GWC2-71-9--11||f__Gallionellaceae--2||f__Gastranaerophilaceae--2||f__Gemmataceae--3||f__Gemmatimonadaceae--6||f__Geoalkalibacteraceae--1||f__Geobacteraceae--6||f__Geodermatophilaceae--4||f__Gp7-AA8--1||f__Granulosicoccaceae--1||f__HTCC2089--1||f__Halieaceae--3||f__Haloarculaceae--27||f__Haloferacaceae--13||f__Halomonadaceae--117||f__Halorhodospiraceae--2||f__Halothiobacillaceae--1||f__Helicobacteraceae--1||f__Heliobacteriaceae--1||f__Holophagaceae--36||f__Hymenobacteraceae--1||f__Hyphomonadaceae--1||f__Isosphaeraceae--1||f__J111--1||f__JAADEO01--1||f__JAAYDE01--1||f__JAAYKL01--1||f__JABMRT01--1||f__JABURT01--1||f__JADFZZ01--18||f__JADJMO01--3||f__JAEINQ01--1||f__JAFAQI01--1||f__JAFGJZ01--1||f__Kiloniellaceae--2||f__Kineococcaceae--2||f__Koribacteraceae--6||f__Lachnospiraceae--53||f__Lacipirellulaceae--2||f__Legionellaceae--1||f__Leptospiraceae--3||f__Leptospirillaceae--1||f__Longimicrobiaceae--2||f__Magnetaquicoccaceae--5||f__Magnetococcaceae--1||f__Magnetospirillaceae--24||f__Maricaulaceae--1||f__Marinilabiliaceae--1||f__Methanococcaceae--1||f__Methanoculleaceae--1||f__Methylococcaceae--1||f__Methyloligellaceae--2||f__Methylomonadaceae--26||f__Methylophilaceae--1||f__Methylopilaceae--2||f__Microcoleaceae--1||f__Micromonosporaceae--15||f__Myxococcaceae--34||f__NBRC-103111--18||f__Nannocystaceae--3||f__Natrialbaceae--35||f__Natronoarchaeaceae--1||f__Natronospirillaceae--3||f__Nevskiaceae--3||f__Nitrincolaceae--1||f__Nitrosomonadaceae--61||f__Nitrospiraceae--2||f__Nostocaceae--2||f__Oceanibaculaceae--1||f__Oleiphilaceae--6||f__Opitutaceae--15||f__Oscillospiraceae--8||f__Ozemobacteraceae--2||f__PWYM01--1||f__PXBQ01--1||f__Paenibacillaceae--84||f__Palsa-1400--1||f__Parvibaculaceae--1||f__Phormidesmiaceae--3||f__Planctomycetaceae--5||f__Planococcaceae--2||f__Pleomorphomonadaceae--2||f__Polyangiaceae--3||f__Prochlorotrichaceae--5||f__Propionisporaceae--1||f__Pseudomonadaceae--278||f__Pseudonocardiaceae--1||f__Pseudopelobacteraceae--1||f__RBG-16-58-11--1||f__RBG-16-64-13--1||f__RPPD01--2||f__Rhizobiaceae--139||f__Rhodanobacteraceae--21||f__Rhodobacteraceae--100||f__Rhodocyclaceae--53||f__Rhodospirillaceae--8||f__Ruminococcaceae--3||f__S140-43--1||f__S144-34--42||f__SCRA01--2||f__SG8-39--3||f__SG8-41--1||f__SHVZ01--1||f__SIAN01--2||f__SKWO01--2||f__SLAA01--5||f__SLND01--1||f__SM1A02--1||f__SM23-30--1||f__SM23-61--1||f__SMXQ01--2||f__SV1-B22--1||f__SXTU01--3||f__SZUA-252--1||f__SZUA-8--1||f__Salinarchaeaceae--1||f__Sandaracinaceae--1||f__SbA1--1||f__Sedimenticolaceae--7||f__Selenomonadaceae--8||f__Shewanellaceae--1||f__Smithellaceae--1||f__Solirubrobacteraceae--2||f__SpSt-225--1||f__Sphingomonadaceae--130||f__Spirochaetaceae_B--1||f__Spirulinaceae--2||f__Stappiaceae--5||f__Steroidobacteraceae--4||f__Sulfurimonadaceae--1||f__Syntrophobotulaceae--1||f__Syntrophomonadaceae--1||f__Syntrophotaleaceae--4||f__Tepidamorphaceae--4||f__Tepidiformaceae--2||f__Terasakiellaceae--2||f__Termitinemataceae--3||f__Thalassospiraceae--1||f__Thermaceae--1||f__Thermoguttaceae--1||f__Thermosynechococcaceae--1||f__Thioalkalivibrionaceae--6||f__Thiobacillaceae--14||f__Thiohalomonadaceae--4||f__Thiomicrospiraceae--1||f__Tistrellaceae--10||f__Treponemataceae--11||f__Tumebacillaceae--2||f__UBA10450--1||f__UBA10575--3||f__UBA10988--2||f__UBA12059--7||f__UBA12508--1||f__UBA1268--5||f__UBA1321--1||f__UBA1444--1||f__UBA1924--5||f__UBA2197--1||f__UBA2210--1||f__UBA2241--1||f__UBA2255--6||f__UBA2279--2||f__UBA2294--2||f__UBA2386--4||f__UBA2999--1||f__UBA3065--1||f__UBA3086--1||f__UBA4765--1||f__UBA5070--4||f__UBA5368--1||f__UBA5680--1||f__UBA6663--1||f__UBA6898--1||f__UBA7541--2||f__UBA7656--1||f__UBA8260--1||f__UBA8346--1||f__UBA8349--2||f__UBA8363--1||f__UBA9042--1||f__UBA929--1||f__UBA9464--2||f__UBA9959--1||f__UXAT02--1||f__Usitatibacteraceae--1||f__VGJW01--1||f__VGSZ01--4||f__VadinHA17--1||f__Vallitaleaceae--1||f__Verruco-01--1||f__Vibrionaceae--10||f__W3P20-009--1||f__WQUN01--1||f__WRAX01--1||f__WYBJ01--10||f__Wenzhouxiangellaceae--1||f__XYD2-FULL-50-16--1||f__Xanthobacteraceae--68||f__Xanthomonadaceae--3:capture_genus_counter=g__14-2--6||g__1XD42-69--1||g__2-12-FULL-64-23--1||g__2-12-FULL-65-11--1||g__20CM-2-65-7--4||g__28-YEA-48--3||g__AG41--5||g__AR12--1||g__Accumulibacter--1||g__Acetatifactor--4||g__Acetobacter--3||g__Achromobacter--30||g__Acidobacterium--1||g__Acidoferrum--2||g__Acidovorax--4||g__Acidovorax_A--3||g__Actinokineospora--1||g__Actinoplanes--11||g__Aeromonas--3||g__Aestuariivirga--1||g__Agarivorans--1||g__Agathobacter--1||g__Agrobacterium--14||g__Alcanivorax--1||g__Alkalispirochaeta--3||g__Allochromatium--2||g__Allorhizobium--14||g__Alpha-05--1||g__Alteraurantiacibacter--2||g__Alteromonas--1||g__Aminidesulfovibrio--1||g__Aminivibrio--1||g__Andreprevotia--1||g__Aphodovivens--1||g__Aquabacterium--9||g__Aquabacterium_A--8||g__Aquilonibacter--1||g__Aquisalimonas--1||g__Aquitalea--1||g__Archangium--6||g__Archangium_A--2||g__Arctic95D-9--8||g__Aromatoleum--3||g__Arsukibacterium--1||g__Aureimonas--7||g__Aureimonas_A--1||g__Azoarcus_E--1||g__Azohydromonas--1||g__Azonexus--11||g__Azospira_A--2||g__Azospirillum--6||g__B11-G9--1||g__B1Sed10-166--5||g__BAIKAL-G1-2R--1||g__BM506--1||g__BM707--2||g__BOG-234--1||g__BOG-931--11||g__BOG-994--1||g__Bacillus--1||g__Bacillus_A--2||g__Bacillus_BB--1||g__Bdellovibrio--4||g__Blastomonas--6||g__Bog-752--1||g__Bordetella--1||g__Bordetella_A--1||g__Bordetella_B--3||g__Bordetella_C--36||g__Bosea--35||g__Botrimarina--2||g__Bradyrhizobium--35||g__Brenneria--2||g__Brevibacillus--3||g__Brevibacillus_B--3||g__Burkholderia--21||g__Buttiauxella--3||g__Butyrivibrio--1||g__CADEFT01--1||g__CAG-115--1||g__CAG-196--2||g__CAG-303--2||g__CAILRJ01--2||g__CAIQQQ01--1||g__CAITLX01--1||g__CAITWF01--1||g__CAIUEN01--1||g__CAIVHB01--2||g__CAIWAH01--1||g__CAIWHR01--4||g__CAIYYW01--1||g__CAJANL01--1||g__CAU-1492--1||g__CAU-1522--1||g__CFX2--5||g__CHH4-2--2||g__COE1--7||g__Caballeronia--20||g__Caenispirillum--1||g__Caldithrix--1||g__Campylobacter_D--1||g__Capillibacterium--3||g__Caproicibacter--3||g__Casimicrobium--1||g__Caulobacter--12||g__Celeribacter--1||g__Cellulomonas--30||g__Cellvibrio--3||g__Centipeda--3||g__Ch10--7||g__Chimaeribacter--1||g__Chitinimonas--2||g__Chromatium--11||g__Chromobacterium--4||g__Chromohalobacter--43||g__Chroogloeocystis--1||g__Clostridium--1||g__Cohnella--28||g__Comamonas--8||g__Corallococcus--13||g__Croceibacterium--4||g__Cronobacter--4||g__Cupriavidus--9||g__Curvibacter--1||g__Cystobacter--1||g__Cytobacillus--1||g__DC0425bin3--1||g__DRJH01--1||g__DRMK01--1||g__DSAR01--1||g__DSCM01--1||g__DSQQ01--1||g__DTGS01--1||g__DTKN01--1||g__DTKY01--1||g__DTKZ01--1||g__DTU013--1||g__DTU059--2||g__DTU069--1||g__Dactylosporangium--1||g__Deefgea--1||g__Deferrisoma--1||g__Deinococcus--40||g__Denitromonas--2||g__Derxia--1||g__Desulfatibacillum--1||g__Desulfobacula--1||g__Desulfobulbus--1||g__Desulfohalovibrio--1||g__Desulfolutivibrio--1||g__Desulfomicrobium--3||g__Desulfoprunum--1||g__Desulfosarcina--1||g__Desulfovibrio--2||g__Desulfuromonas--1||g__Devosia--49||g__Didemnitutus--3||g__Dongia--2||g__Duganella--14||g__Dyella--2||g__Dyella_B--1||g__Dysosmobacter--2||g__ER46--8||g__ETT8--1||g__Ectobacillus--1||g__Elarobacter--21||g__Elstera--1||g__Ensifer--4||g__Enterenecus--1||g__Enterobacter--2||g__Enterobacter_B--1||g__Enterobacter_D--1||g__Enterovibrio--1||g__Enterovirga--1||g__Epibacterium--4||g__Epulopiscium_C--1||g__Erwinia--8||g__Erythrobacter--16||g__Evtepia--1||g__Ewingella--2||g__Exiguobacterium_A--1||g__F1-20-MAGs016--1||g__FKL33--1||g__FW300-bin19--1||g__Ferrovibrio--2||g__Fluviibacterium--1||g__Frateuria_A--1||g__Fusibacter--1||g__GAS474--1||g__GCA-016699305--1||g__GCA-2687715--1||g__GCA-2702065--1||g__GJ-E10--1||g__Ga0074137--1||g__Ga0077550--3||g__Ga0077553--4||g__Gallionella--1||g__Gemmata--2||g__Gemmobacter_B--3||g__Geoalkalibacter_A--1||g__Geobacter--1||g__Geodermatophilus--4||g__Geomonas--3||g__Geotalea--2||g__Geothrix--22||g__Giesbergeria--14||g__Gluconacetobacter--9||g__Gorillibacterium--1||g__Gracilibacter--1||g__Granulosicoccus--1||g__Guyparkeria--1||g__Hahella--1||g__Halapricum--5||g__Halobaculum--5||g__Halobellus--1||g__Haloferax--1||g__Halogeometricum--1||g__Halomicroarcula--1||g__Halomicrobium--16||g__Halomonas--57||g__Halomonas_A--2||g__Halomonas_B--1||g__Halomonas_C--2||g__Halomonas_F--1||g__Halonotius--1||g__Halopiger--1||g__Halorhodospira--2||g__Halorientalis--1||g__Halorubrum--4||g__Haloterrigena--5||g__Halovivax--3||g__Helicobacter_F--1||g__Heliomicrobium--1||g__Herbaspirillum--10||g__Hoeflea--6||g__Holophaga--12||g__Humitalea--1||g__Hydrogenispora--1||g__Hydrogenophaga--4||g__Hymenobacter--1||g__Ideonella--3||g__Inhella--2||g__Insolitispirillum--4||g__JAABTD01--1||g__JAANAU01--5||g__JAAUQQ01--5||g__JAAUTN01--1||g__JAAUTY01--2||g__JAAYMS01--1||g__JAAYSO01--3||g__JAAYXG01--1||g__JABBTK01--1||g__JABMPG01--2||g__JABURT01--1||g__JABWBB01--4||g__JABWBC01--1||g__JACDHQ01--5||g__JACMME01--1||g__JACMQX01--1||g__JACOUT01--4||g__JACPAP01--1||g__JACPDI01--2||g__JACPZP01--1||g__JACQTO01--1||g__JACQZU01--1||g__JACRCG01--1||g__JADFYG01--1||g__JADFZZ01--18||g__JADGAN01--1||g__JADIIM01--1||g__JADJCH01--2||g__JADJMO01--3||g__JADKCZ01--2||g__JAEINQ01--1||g__JAEUJP01--1||g__JAEUJQ01--3||g__JAEULV01--1||g__JAFAKZ01--1||g__JAFAME01--4||g__JAFAMW01--1||g__JAFAQI01--1||g__JAFAYN01--2||g__JAFGAX01--1||g__JAFGEX01--1||g__JAFGGE01--1||g__JAFGHE01--1||g__JAFGRU01--1||g__JAFGRW01--1||g__JAFGXQ01--1||g__JAHJQZ01--2||g__Jannaschia--4||g__Janthinobacterium--2||g__Jiella--1||g__KK5--2||g__KZCA124--1||g__Kiloniella--1||g__Kineococcus--2||g__Kineothrix--13||g__Kinneretia--5||g__Komagataeibacter--1||g__Kosakonia--8||g__Kushneria--9||g__LD21--1||g__LX47W--1||g__Lachnoclostridium_B--1||g__Lachnospira--1||g__Lacimicrobium--1||g__Lacticigenium--1||g__Lawsonibacter--1||g__Leclercia--5||g__Legionella--1||g__Lelliottia--1||g__Leptospira--3||g__Leptothoe--1||g__Lichenicoccus--1||g__Limnobacter--5||g__Lutibaculum--1||g__Lysobacter--1||g__MEC069--1||g__MONJU--3||g__MWDT01--2||g__Magnetococcus--1||g__Magnetospirillum--3||g__Marinilactibacillus--5||g__Marinobacter--5||g__Marinobacterium--1||g__Marinospirillum--1||g__Massilia--18||g__Megalodesulfovibrio--1||g__Meiothermus--1||g__Methanococcus--1||g__Methanoculleus--1||g__Methylobacter--1||g__Methylobacter_A--6||g__Methylobacterium--34||g__Methylocaldum--1||g__Methyloligella--2||g__Methylomarinum--1||g__Methylomonas--2||g__Methylophilus--1||g__Methylopila--2||g__Methylosinus--8||g__Methylovulum--15||g__Microcoleus--1||g__Microvirga--1||g__Mitsuaria--4||g__Mixta--1||g__Mobilicoccus--2||g__Mobilitalea--1||g__Morganella--3||g__Mycoplana--11||g__Myxococcus--8||g__NK4A136--2||g__Natrarchaeobaculum--2||g__Natrarchaeobius--4||g__Natrialba--6||g__Natrinema--5||g__Natronoarchaeum--1||g__Natronolimnobius--3||g__Natronomonas--2||g__Natronorubrum--4||g__Neorhizobium--8||g__Nevskia--2||g__Nitrosomonas--2||g__Nitrosospira--59||g__Nitrospira_A--1||g__Nitrospirillum--3||g__Niveispirillum--3||g__Nodosilinea--2||g__Noviherbaspirillum--3||g__Novispirillum--2||g__Novosphingobium--6||g__Novosphingopyxis--4||g__OAE585--1||g__OLB14--1||g__Oceanibaculum--1||g__Oceanicaulis--1||g__Oceanicoccus--2||g__Oceanisphaera--1||g__Oceanispirochaeta--1||g__Oceanobacillus--1||g__Oceanospirillum--1||g__Oleiagrimonas--1||g__Ozemobacter--1||g__PALSA-1004--1||g__PALSA-1316--1||g__PFJX01--3||g__PMG-095--1||g__PWYM01--1||g__PXBQ01--1||g__Paenibacillus--5||g__Paenibacillus_A--3||g__Paenibacillus_AA--3||g__Paenibacillus_AB--2||g__Paenibacillus_D--1||g__Paenibacillus_F--5||g__Paenibacillus_G--2||g__Paenibacillus_J--2||g__Paenibacillus_O--1||g__Paenibacillus_V--2||g__Paenibacillus_Z--9||g__Palsa-1233--1||g__Palsa-1315--1||g__Paludibacterium--3||g__Pandoraea--5||g__Pantoea--7||g__Paraburkholderia--34||g__Parahaliea--3||g__Pararheinheimera--1||g__Pararhizobium--8||g__Patulibacter--2||g__Paucibacter_A--1||g__Paucimonas--1||g__Pectobacterium--38||g__Pelagerythrobacter--1||g__Pelagibacterium--1||g__Pelagimonas--1||g__Pelethomonas--1||g__Pelomonas--44||g__Peribacillus--2||g__Phaeospirillum--20||g__Photobacterium--1||g__Phytobacter--7||g__Pigmentiphaga--1||g__Pinisolibacter--11||g__Piscinibacter--1||g__Planosporangium--1||g__Pleomorphomonas--2||g__Polaromonas--1||g__Povalibacter--1||g__Propionispora--1||g__Propionivibrio--1||g__Proteiniclasticum--4||g__Providencia--11||g__Pseudaminobacter--1||g__Pseudescherichia--1||g__Pseudobdellovibrio--1||g__Pseudobutyricicoccus--1||g__Pseudoduganella--11||g__Pseudolabrys--5||g__Pseudomonas--7||g__Pseudomonas_A--2||g__Pseudomonas_B--3||g__Pseudomonas_D--3||g__Pseudomonas_E--229||g__Pseudomonas_F--1||g__Pseudomonas_K--4||g__Pseudomonas_M--26||g__Pseudomonas_N--2||g__Pseudomonas_P--1||g__Pseudooceanicola--1||g__Pseudorhizobium--16||g__Pseudoxanthomonas_A--1||g__Pusillimonas--1||g__QH-10-67-22--1||g__QHVT01--1||g__QWPN01--3||g__QWPT01--1||g__Qipengyuania--3||g__Quinella--2||g__R196--1||g__R267--1||g__RBG-16-58-11--1||g__RBG-16-64-13--1||g__REEB01--1||g__RGIG4057--2||g__RGIG4733--1||g__RGIG4930--1||g__RGIG8773--2||g__RPPD01--2||g__RUG12372--1||g__RXIV01--2||g__Rahnella--1||g__Ralstonia--2||g__Ramlibacter--1||g__Reinekea--1||g__Rhizobacter--7||g__Rhizobium--43||g__Rhizobium_A--3||g__Rhodanobacter--15||g__Rhodobacter--2||g__Rhodoblastus--5||g__Rhodoferax--28||g__Rhodopila--1||g__Rhodoplanes--3||g__Rhodopseudomonas--9||g__Rhodovastum--1||g__Roseibium--1||g__Roseinatronobacter--69||g__Roseobacter--2||g__Roseococcus--1||g__Roseomonas_A--1||g__Roseomonas_B--1||g__Rubrivivax--6||g__Rudaea--1||g__Rugamonas--2||g__Rugosimonospora--1||g__Ruminiclostridium--1||g__S140-43--1||g__S144-34--42||g__SCGC-AG-212-J23--1||g__SCRA01--2||g__SCUD01--1||g__SG-bin9--3||g__SHVZ01--1||g__SIAN01--2||g__SKWO01--2||g__SLPV01--1||g__SLSJ01--1||g__SM23-61--1||g__SMXQ01--2||g__SSA4--1||g__STGJ01--1||g__SURF-16--1||g__SV1-B22--1||g__SW-9-67-25--1||g__SXPC01--5||g__SXPK01--2||g__SXRM01--1||g__SXTU01--3||g__SXXZ01--1||g__SYSU-D60015--1||g__SZAS-18--1||g__SZUA-370--2||g__SZUA-611--2||g__SZUA-8--1||g__Saccharibacillus--35||g__Saccharicrinis--1||g__Saccharospirillum--2||g__Sagittula--1||g__Salinadaptatus--1||g__Salinarchaeum--1||g__Salinivibrio--1||g__Salipiger--4||g__Sandaracinus--1||g__Sanguibacter--6||g__Sedimenticola--3||g__Selenomonas--1||g__Selenomonas_A--1||g__Shewanella--1||g__Shinella--1||g__Siccibacter--1||g__Siculibacillus--1||g__Sideroxydans--1||g__Skermanella--10||g__Solibacillus--1||g__Solidesulfovibrio--2||g__Sorangium--1||g__SpSt-225--1||g__SpSt-583--1||g__Sphingobium--15||g__Sphingomicrobium--2||g__Sphingomonas--56||g__Sphingomonas_B--2||g__Sphingomonas_H--1||g__Sphingomonas_I--2||g__Sphingomonas_N--1||g__Sphingopyxis--1||g__Spirilliplanes--1||g__Spiro-10--2||g__Spirochaeta_B--1||g__Stagnimonas--1||g__Stappia--4||g__Stenotrophomonas--1||g__Steroidobacter_A--1||g__Sulfotelmatobacter--1||g__Sulfuricurvum--1||g__Sulfurivermis--4||g__Symbiopectobacterium--1||g__Synechococcus_A--1||g__Syntrophocurvum--1||g__Syntrophotalea--1||g__Syntrophotalea_A--3||g__TOLSYN--6||g__Tardiphaga--2||g__Tautonia--1||g__Tepidamorphus--3||g__Tepidicaulis--1||g__Tepidiforma--2||g__Terasakiella--2||g__Terracidiphilus--3||g__Thalassobius--2||g__Thalassospira--1||g__Thauera--25||g__Thioalkalivibrio--6||g__Thiobacillus--11||g__Thiomicrospira--1||g__Thiomonas--1||g__Tistrella--10||g__Treponema_C--6||g__Treponema_D--3||g__Treponema_G--3||g__Trichormus--2||g__Trinickia--56||g__Tsuneonella--1||g__Tumebacillus--2||g__UBA10906--1||g__UBA10988--2||g__UBA11386--1||g__UBA12059--1||g__UBA12183--3||g__UBA12508--1||g__UBA1321--1||g__UBA1351--1||g__UBA1444--1||g__UBA1934--1||g__UBA2197--1||g__UBA2210--1||g__UBA2250--1||g__UBA2255--6||g__UBA2386--2||g__UBA2658--1||g__UBA3065--1||g__UBA3086--1||g__UBA3282--1||g__UBA4572--1||g__UBA4765--1||g__UBA5070--4||g__UBA5123--1||g__UBA5200--4||g__UBA5202--1||g__UBA6814--5||g__UBA7656--1||g__UBA7672--1||g__UBA7803--1||g__UBA7930--1||g__UBA8260--1||g__UBA8363--1||g__UBA8904--1||g__UBA9959--1||g__Undibacterium--2||g__Ureibacillus--1||g__Usitatibacter--1||g__VAUL01--1||g__VGJY01--1||g__VKM-B-2647--1||g__VSOB01--3||g__Variovorax--3||g__Ventrimonas--2||g__Verruco-01--1||g__Verticiella--1||g__Vibrio--7||g__Viridilinea--1||g__W3P20-009--1||g__WHTV01--1||g__WQRX01--1||g__WQZF01--1||g__WRAX01--1||g__WRHW01--1||g__WRMG01--1||g__WRMH01--1||g__WRNU01--2||g__WS-7--1||g__WYBJ01--10||g__Weimeria--1||g__Wenzhouxiangella--1||g__XMGL2--7||g__XYD2-FULL-50-16--1||g__Xylophilus--1||g__YD12-FULL-39-22--1||g__Zhizhongheella--2||g__Zobellella--1||g__Zoogloea--2:capture_order_counter=o__4572-78--1||o__AC1--7||o__Acetivibrionales--5||o__Acetobacterales--21||o__Acidobacteriales--11||o__Acidoferrales--2||o__Actinomycetales--40||o__Aggregatilineales--6||o__Aminicenantales--1||o__Anaeroferrophillales--1||o__Anaerolineales--9||o__Arenicellales--1||o__Azospirillales--22||o__B11-G9--1||o__B15-G4--2||o__B4-G1--1||o__Bacillales--4||o__Bacillales_A--2||o__Bacillales_B--3||o__Bacillales_D--1||o__Bacillales_F--1||o__Bacteriovoracales--2||o__Bacteroidales--3||o__Baltobacterales--24||o__Bdellovibrionales--6||o__Brevibacillales--6||o__Bryobacterales--7||o__Burkholderiales--633||o__Calditrichales--1||o__Campylobacterales--3||o__Caulobacterales--14||o__Chloroflexales--1||o__Chromatiales--20||o__Chthoniobacterales--1||o__Clostridiales--5||o__Competibacterales--2||o__Coriobacteriales--1||o__Cyanobacteriales--6||o__Cytophagales--1||o__DRMK01--1||o__DSM-27196--10||o__DTKN01--1||o__DTU010--1||o__Deferrisomatales--1||o__Deinococcales--41||o__Desulfitobacteriales--1||o__Desulfobacterales--5||o__Desulfobulbales--5||o__Desulfovibrionales--19||o__Desulfuromonadales--11||o__Dethiobacterales--3||o__Dongiales--2||o__Ectothiorhodospirales--6||o__Elainellales--1||o__Elsterales--1||o__Elusimicrobiales--1||o__Enterobacterales--130||o__Exiguobacterales--1||o__Ferrovibrionales--3||o__GCA-002687715--1||o__GCA-016699305--1||o__Gastranaerophilales--2||o__Gemmatales--3||o__Gemmatimonadales--17||o__Geobacterales--7||o__Gp7-AA8--1||o__Granulosicoccales--1||o__Halobacteriales--77||o__Halothiobacillales--1||o__Heliobacteriales--1||o__Holophagales--36||o__Isosphaerales--1||o__JAAYKL01--1||o__JABURT01--1||o__Kiloniellales--2||o__Lachnospirales--57||o__Lactobacillales--6||o__Legionellales--1||o__Leptospirales--3||o__Leptospirillales--1||o__Longimicrobiales--2||o__Magnetococcales--8||o__Methanococcales--1||o__Methanomicrobiales--1||o__Methylacidiphilales--2||o__Methylococcales--27||o__Mycobacteriales--21||o__Myxococcales--37||o__Nannocystales--3||o__Nevskiales--3||o__Nitrococcales--4||o__Nitrospirales--2||o__OPB41--3||o__Oceanibaculales--1||o__Opitutales--17||o__Oscillospirales--16||o__Ozemobacterales--2||o__PCC-9006--5||o__PWYM01--1||o__Paenibacillales--102||o__Parvibaculales--1||o__Pedosphaerales--6||o__Peptostreptococcales--1||o__Phormidesmiales--3||o__Phycisphaerales--6||o__Pirellulales--8||o__Planctomycetales--5||o__Polyangiales--7||o__Propionisporales--1||o__Pseudomonadales--415||o__QNDG01--2||o__RBG-13-61-14--1||o__RBG-16-64-13--1||o__Rhizobiales--381||o__Rhodobacterales--100||o__Rhodospirillales--36||o__Rokubacteriales--1||o__S140-43--1||o__S144-34--42||o__S15B-MN24--1||o__SAR324--18||o__SHVZ01--1||o__SKWO01--2||o__SLND01--1||o__SM23-61--1||o__SMXQ01--2||o__SZUA-252--1||o__SZUA-6--2||o__Sedimentisphaerales--2||o__Selenomonadales--8||o__Solirubrobacterales--2||o__SpSt-225--1||o__Sphingomonadales--130||o__Spirochaetales_A--1||o__Spirochaetales_E--1||o__Steroidobacterales--4||o__Synergistales--2||o__Syntrophales--2||o__Syntrophomonadales--1||o__Tepidiformales--2||o__Thermodesulfovibrionales--1||o__Thermosynechococcales--1||o__Thiohalomonadales--4||o__Thiomicrospirales--1||o__Tistrellales--10||o__Treponematales--21||o__Tumebacillales--2||o__UBA10575--3||o__UBA10988--2||o__UBA1444--1||o__UBA2241--1||o__UBA2386--4||o__UBA4802--2||o__UBA5070--4||o__UBA727--4||o__UBA7656--1||o__UBA8260--1||o__UBA8346--1||o__UBA8349--2||o__UBA9042--1||o__Verrucomicrobiales--8||o__Vicinamibacterales--3||o__XYD2-FULL-50-16--1||o__Xanthomonadales--25:capture_phylum_counter=p__Acidobacteriota--62||p__Actinobacteriota--69||p__Armatimonadota--2||p__Bacteroidota--4||p__Bdellovibrionota--8||p__Calditrichota--1||p__Campylobacterota--3||p__Chloroflexota--22||p__Cyanobacteria--19||p__Deinococcota--41||p__Desulfobacterota--31||p__Desulfobacterota_C--2||p__Desulfobacterota_I--19||p__Dormibacterota--1||p__Edwardsbacteria--7||p__Eisenbacteria--1||p__Elusimicrobiota--1||p__Eremiobacterota--24||p__Fibrobacterota--4||p__Firmicutes--128||p__Firmicutes_A--84||p__Firmicutes_B--3||p__Firmicutes_C--10||p__Firmicutes_D--3||p__Firmicutes_G--5||p__Gemmatimonadota--19||p__Halobacteriota--78||p__Methanobacteriota_A--1||p__Methylomirabilota--1||p__Myxococcota--53||p__Nitrospirota--3||p__Nitrospirota_A--1||p__Planctomycetota--32||p__Proteobacteria--2063||p__QNDG01--2||p__RBG-13-61-14--1||p__Riflebacteria--2||p__SAR324--19||p__Spirochaetota--41||p__Sumerlaeota--2||p__Synergistota--2||p__Verrucomicrobiota--34:capture_species_counter=s__14-2 sp000403255--1||s__14-2 sp910576385--1||s__14-2 sp910583835--3||s__14-2 sp910587895--1||s__1XD42-69 sp003612565--1||s__2-12-FULL-64-23 sp014860355--1||s__2-12-FULL-65-11 sp001767495--1||s__20CM-2-65-7 sp003221985--4||s__28-YEA-48 sp903889985--3||s__AG41 sp003220855--4||s__AG41 sp003222155--1||s__AR12 sp003220475--1||s__Accumulibacter sp016714935--1||s__Acetatifactor sp910578215--2||s__Acetatifactor sp910580225--1||s__Acetatifactor sp910586485--1||s__Acetobacter malorum--2||s__Acetobacter sp008365315--1||s__Achromobacter deleyi_A--1||s__Achromobacter denitrificans--3||s__Achromobacter kerstersii--1||s__Achromobacter pestifer_A--2||s__Achromobacter piechaudii--1||s__Achromobacter pulmonis_A--9||s__Achromobacter sp001270295--1||s__Achromobacter sp003454835--5||s__Achromobacter sp012928505--1||s__Achromobacter sp014170305--1||s__Achromobacter sp014170335--1||s__Achromobacter sp900156745--3||s__Achromobacter spanius_B--1||s__Acidobacterium capsulatum_A--1||s__Acidoferrum sp003223255--2||s__Acidovorax soli_A--1||s__Acidovorax sp003053545--1||s__Acidovorax sp006715665--1||s__Acidovorax sp019219095--1||s__Acidovorax_A cattleyae--1||s__Acidovorax_A konjaci--2||s__Actinokineospora terrae--1||s__Actinoplanes caeruleus--1||s__Actinoplanes ferrugineus_A--3||s__Actinoplanes italicus--1||s__Actinoplanes liguriensis--2||s__Actinoplanes sp016834655--4||s__Aeromonas hydrophila--1||s__Aeromonas schubertii--1||s__Aeromonas simiae--1||s__Aestuariivirga sp014380505--1||s__Agarivorans gilvus--1||s__Agathobacter faecis--1||s__Agrobacterium bohemicum--2||s__Agrobacterium fabrum_A--1||s__Agrobacterium larrymoorei--1||s__Agrobacterium oryzihabitans--1||s__Agrobacterium rhizogenes_A--1||s__Agrobacterium rubi--2||s__Agrobacterium sp900472925--6||s__Alcanivorax marinus_B--1||s__Alkalispirochaeta sp007695175--3||s__Allochromatium humboldtianum--1||s__Allochromatium warmingii--1||s__Allorhizobium glycinendophyticum--3||s__Allorhizobium ipomoeae--3||s__Allorhizobium sp002855515--1||s__Allorhizobium sp012927355--2||s__Allorhizobium sp900466945--1||s__Allorhizobium taibaishanense--1||s__Allorhizobium thiooxidans--1||s__Allorhizobium undicola--1||s__Allorhizobium vitis_F--1||s__Alpha-05 sp003250275--1||s__Alteraurantiacibacter aquimixticola--2||s__Alteromonas mangrovi--1||s__Aminidesulfovibrio sp002382645--1||s__Aminivibrio sp009929115--1||s__Andreprevotia chitinilytica--1||s__Aphodovivens avicola--1||s__Aquabacterium excrementipullorum--1||s__Aquabacterium fontiphilum--2||s__Aquabacterium sp004297345--1||s__Aquabacterium sp004322345--2||s__Aquabacterium sp016195855--1||s__Aquabacterium sp903871865--2||s__Aquabacterium_A sp000244995--5||s__Aquabacterium_A sp013360485--3||s__Aquilonibacter sp019232905--1||s__Aquisalimonas sp012044895--1||s__Aquitalea sp019232735--1||s__Archangium gephyra--4||s__Archangium violaceum_A--1||s__Archangium violaceum_B--1||s__Archangium_A sp016792935--1||s__Archangium_A sp903905455--1||s__Arctic95D-9 sp002396885--8||s__Aromatoleum petrolei--2||s__Aromatoleum toluvorans--1||s__Arsukibacterium sp019100565--1||s__Aureimonas sp001423245--5||s__Aureimonas sp001442755--1||s__Aureimonas sp001463765--1||s__Aureimonas_A psammosilene--1||s__Azoarcus_E halotolerans--1||s__Azohydromonas aeria--1||s__Azonexus fungiphilus--1||s__Azonexus hydrophilus--1||s__Azonexus sp002470165--2||s__Azonexus sp003441615--1||s__Azonexus sp003583745--1||s__Azonexus sp012275485--1||s__Azonexus sp016791065--1||s__Azonexus sp018262195--1||s__Azonexus sp018780195--2||s__Azospira_A restricta--1||s__Azospira_A sp016183655--1||s__Azospirillum griseum--1||s__Azospirillum oleiclasticum--2||s__Azospirillum oryzae_A--2||s__Azospirillum sp017356015--1||s__B11-G9 sp003641695--1||s__B1Sed10-166 sp007126415--5||s__BAIKAL-G1-2R sp903877395--1||s__BM506 sp002868945--1||s__BM707 sp002869615--2||s__BOG-234 sp903925015--1||s__BOG-931 sp003164375--11||s__BOG-994 sp003136595--1||s__Bacillus glycinifermentans--1||s__Bacillus_A paranthracis--1||s__Bacillus_A tropicus--1||s__Bacillus_BB sp001884825--1||s__Bdellovibrio bacteriovorus_C--1||s__Bdellovibrio bacteriovorus_F--2||s__Bdellovibrio sp013752535--1||s__Blastomonas aquatica--1||s__Blastomonas fulva--5||s__Bog-752 sp003157715--1||s__Bordetella sp002261335--1||s__Bordetella_A sp019218885--1||s__Bordetella_B sp000382185--2||s__Bordetella_B sp007679965--1||s__Bordetella_C sp002119685--35||s__Bordetella_C sp002261225--1||s__Bosea sp001556025--1||s__Bosea sp001748145--1||s__Bosea sp003241815--28||s__Bosea sp005502805--1||s__Bosea sp017308015--1||s__Bosea sp902506165--1||s__Bosea thiooxidans--1||s__Bosea vaviloviae--1||s__Botrimarina hoheduenensis--1||s__Botrimarina mediterranea--1||s__Bradyrhizobium agreste--2||s__Bradyrhizobium amphicarpaeae--1||s__Bradyrhizobium campsiandrae--4||s__Bradyrhizobium cytisi--1||s__Bradyrhizobium diazoefficiens_C--1||s__Bradyrhizobium diazoefficiens_D--1||s__Bradyrhizobium icense--1||s__Bradyrhizobium nitroreducens--1||s__Bradyrhizobium ottawaense--1||s__Bradyrhizobium sp000282615--4||s__Bradyrhizobium sp000473065--1||s__Bradyrhizobium sp001693485--3||s__Bradyrhizobium sp002531575--2||s__Bradyrhizobium sp005885285--1||s__Bradyrhizobium sp015291625--1||s__Bradyrhizobium sp015291665--1||s__Bradyrhizobium sp018131075--1||s__Bradyrhizobium sp019243075--1||s__Bradyrhizobium sp900109945--7||s__Brenneria goodwinii--2||s__Brevibacillus brevis--2||s__Brevibacillus panacihumi_A--1||s__Brevibacillus_B sp006170445--3||s__Burkholderia ambifaria--1||s__Burkholderia catarinensis--3||s__Burkholderia cepacia_C--1||s__Burkholderia cepacia_D--3||s__Burkholderia glumae--1||s__Burkholderia lata_B--2||s__Burkholderia puraquae--1||s__Burkholderia seminalis--1||s__Burkholderia sp001522585--1||s__Burkholderia sp003853415--1||s__Burkholderia sp017104645--4||s__Burkholderia sp902833145--1||s__Burkholderia thailandensis--1||s__Buttiauxella sp014189855--3||s__Butyrivibrio sp017535945--1||s__CADEFT01 sp016789745--1||s__CAG-115 sp910587135--1||s__CAG-196 sp902803165--2||s__CAG-303 sp910585215--2||s__CAILRJ01 sp014377845--2||s__CAIQQQ01 sp903891315--1||s__CAITLX01 sp903893335--1||s__CAITWF01 sp903896015--1||s__CAIUEN01 sp903898185--1||s__CAIVHB01 sp903893215--2||s__CAIWAH01 sp903821635--1||s__CAIWHR01 sp903912485--4||s__CAIYYW01 sp903930515--1||s__CAJANL01 sp903941105--1||s__CAU-1492 sp016758075--1||s__CAU-1522 sp019104745--1||s__CFX2 sp014338005--3||s__CFX2 sp016223085--1||s__CFX2 sp903864435--1||s__CHH4-2 sp002899675--2||s__COE1 sp000403215--6||s__COE1 sp910578795--1||s__Caballeronia brachyanthoides--3||s__Caballeronia calidae--12||s__Caballeronia cordobensis--1||s__Caballeronia fortuita--1||s__Caballeronia mineralivorans--1||s__Caballeronia schumannianae_A--1||s__Caballeronia turbans--1||s__Caenispirillum bisanense--1||s__Caldithrix abyssi--1||s__Campylobacter_D coli--1||s__Capillibacterium sp012727425--3||s__Caproicibacter sp002409585--2||s__Caproicibacter sp900184925--1||s__Casimicrobium sp004294365--1||s__Caulobacter henricii_A--1||s__Caulobacter radicis--1||s__Caulobacter segnis_A--1||s__Caulobacter sp011043625--2||s__Caulobacter sp014378155--4||s__Caulobacter vibrioides_E--1||s__Caulobacter zeae--2||s__Celeribacter ethanolicus--1||s__Cellulomonas cellasea--1||s__Cellulomonas gelida--2||s__Cellulomonas hominis_C--1||s__Cellulomonas oligotrophica--1||s__Cellulomonas sp003696205--1||s__Cellulomonas sp008033115--1||s__Cellulomonas sp014763765--1||s__Cellulomonas sp017744555--21||s__Cellulomonas timonensis--1||s__Cellvibrio sp002483365--1||s__Cellvibrio sp003524365--1||s__Cellvibrio zantedeschiae--1||s__Centipeda sp000286455--1||s__Centipeda sp000315545--2||s__Ch10 sp013178295--7||s__Chimaeribacter californicus--1||s__Chitinimonas koreensis--2||s__Chromatium okenii_A--1||s__Chromatium sp903897335--1||s__Chromatium violascens--9||s__Chromobacterium amazonense--2||s__Chromobacterium haemolyticum_A--1||s__Chromobacterium sp002848345--1||s__Chromohalobacter israelensis--2||s__Chromohalobacter salexigens_A--41||s__Chroogloeocystis sp002939305--1||s__Clostridium sp009928485--1||s__Cohnella nanjingensis--2||s__Cohnella sp003208555--4||s__Cohnella suwonensis--1||s__Cohnella thailandensis--2||s__Cohnella xylanilytica--18||s__Cohnella zeiphila--1||s__Comamonas sp019236485--1||s__Comamonas terrae--7||s__Corallococcus aberystwythensis--1||s__Corallococcus sicarius--4||s__Corallococcus sp003611675--1||s__Corallococcus sp004173515--1||s__Corallococcus sp014930455--1||s__Corallococcus sp017309135--1||s__Corallococcus terminator--4||s__Croceibacterium atlanticum--3||s__Croceibacterium sp018599195--1||s__Cronobacter condimenti--2||s__Cronobacter muytjensii--1||s__Cronobacter universalis--1||s__Cupriavidus lacunae--1||s__Cupriavidus malaysiensis--6||s__Cupriavidus sp900101625--1||s__Cupriavidus yeoncheonensis--1||s__Curvibacter sp903834975--1||s__Cystobacter fuscus--1||s__Cytobacillus depressus--1||s__DC0425bin3 sp002753665--1||s__DRJH01 sp011052285--1||s__DRMK01 sp015488495--1||s__DSAR01 sp011046405--1||s__DSCM01 sp015486505--1||s__DSQQ01 sp016860845--1||s__DTGS01 sp011333465--1||s__DTKN01 sp011333455--1||s__DTKY01 sp011333485--1||s__DTKZ01 sp011370345--1||s__DTU013 sp012519745--1||s__DTU059 sp012728095--1||s__DTU059 sp012839205--1||s__DTU069 sp001512485--1||s__Dactylosporangium siamense--1||s__Deefgea sp013284055--1||s__Deferrisoma camini--1||s__Deinococcus ficus--1||s__Deinococcus grandis--1||s__Deinococcus radiodurans--30||s__Deinococcus sp004801415--2||s__Deinococcus sp018260405--4||s__Deinococcus sp018863415--1||s__Deinococcus wulumuqiensis--1||s__Denitromonas sp018524365--2||s__Derxia gummosa--1||s__Desulfatibacillum alkenivorans--1||s__Desulfobacula sp018821715--1||s__Desulfobulbus sp903896915--1||s__Desulfohalovibrio reitneri--1||s__Desulfolutivibrio sulfodismutans--1||s__Desulfomicrobium macestii--1||s__Desulfomicrobium sp002412965--2||s__Desulfoprunum sp008933635--1||s__Desulfosarcina sp002352605--1||s__Desulfovibrio fairfieldensis--1||s__Desulfovibrio intestinigallinarum--1||s__Desulfuromonas acetoxidans--1||s__Devosia elaeis--1||s__Devosia ginsengisoli--42||s__Devosia lucknowensis--2||s__Devosia sp000735585--1||s__Devosia sp001899045--2||s__Devosia sp014926585--1||s__Didemnitutus sp016187925--2||s__Didemnitutus sp016187945--1||s__Dongia sp016183985--2||s__Duganella levis--3||s__Duganella sp003416895--1||s__Duganella sp009857435--4||s__Duganella sp013375995--2||s__Duganella sp013408245--2||s__Duganella sp900109645--1||s__Duganella sp900110275--1||s__Dyella marensis--2||s__Dyella_B caseinilytica--1||s__Dysosmobacter sp910583695--1||s__Dysosmobacter sp910585245--1||s__ER46 sp002288455--8||s__ETT8 sp010915705--1||s__Ectobacillus antri--1||s__Elarobacter beijerinckii--19||s__Elarobacter sp019233415--2||s__Elstera sp013298565--1||s__Ensifer adhaerens_B--3||s__Ensifer sp000799055--1||s__Enterenecus sp910588495--1||s__Enterobacter cloacae_L--1||s__Enterobacter sp013927005--1||s__Enterobacter_B sp019237635--1||s__Enterobacter_D kobei_A--1||s__Enterovibrio baiacu--1||s__Enterovirga sp903644085--1||s__Epibacterium sp011806385--4||s__Epulopiscium_C sp001994995--1||s__Erwinia billingiae--1||s__Erwinia sp007981265--7||s__Erythrobacter sp000744895--1||s__Erythrobacter sp001515985--9||s__Erythrobacter sp002706445--1||s__Erythrobacter sp002842925--3||s__Erythrobacter sp011054555--1||s__Erythrobacter sp011765465--1||s__Evtepia sp910578575--1||s__Ewingella psychrotolerans--2||s__Exiguobacterium_A sp001423965--1||s__F1-20-MAGs016 sp016872555--1||s__FKL33 sp016722925--1||s__FW300-bin19 sp004297825--1||s__Ferrovibrio sp018336035--1||s__Ferrovibrio terrae--1||s__Fluviibacterium sp003254465--1||s__Frateuria_A sp001428405--1||s__Fusibacter paucivorans--1||s__GAS474 sp903889845--1||s__GCA-016699305 sp016699305--1||s__GCA-2687715 sp002687715--1||s__GCA-2702065 sp002702065--1||s__GJ-E10 sp903871435--1||s__Ga0074137 sp016791465--1||s__Ga0077550 sp902826865--3||s__Ga0077553 sp016185425--4||s__Gallionella sp903915035--1||s__Gemmata massiliana_A--1||s__Gemmata sp017939745--1||s__Gemmobacter_B sp011059185--3||s__Geoalkalibacter_A subterraneus--1||s__Geobacter sp003712145--1||s__Geodermatophilus amargosae--3||s__Geodermatophilus sp004571065--1||s__Geomonas limicola--2||s__Geomonas propionica--1||s__Geotalea toluenoxydans--2||s__Geothrix sp016195985--11||s__Geothrix sp016714685--2||s__Geothrix sp016721195--1||s__Geothrix sp017859995--2||s__Geothrix sp903873655--1||s__Geothrix sp903884655--1||s__Geothrix sp903913215--2||s__Geothrix sp903927605--2||s__Giesbergeria lacusdiani--1||s__Giesbergeria sp016192425--13||s__Gluconacetobacter dulcium--2||s__Gluconacetobacter liquefaciens--2||s__Gluconacetobacter tumulicola--5||s__Gorillibacterium timonense--1||s__Gracilibacter sp001516055--1||s__Granulosicoccus antarcticus--1||s__Guyparkeria halophila--1||s__Hahella sp004135205--1||s__Halapricum salinum--3||s__Halapricum sp017094465--2||s__Halobaculum sp018609965--5||s__Halobellus sp003665935--1||s__Haloferax elongans--1||s__Halogeometricum rufum--1||s__Halomicroarcula pellucida--1||s__Halomicrobium mukohataei--16||s__Halomonas bachuensis--2||s__Halomonas boliviensis--3||s__Halomonas fontilapidosi--1||s__Halomonas jeotgali--1||s__Halomonas massiliensis--1||s__Halomonas nanhaiensis--9||s__Halomonas olivaria--4||s__Halomonas salicampi--1||s__Halomonas sp000246875--2||s__Halomonas sp001507855--1||s__Halomonas sp002119345--1||s__Halomonas sp002696125--5||s__Halomonas sp002966495--1||s__Halomonas sp003990195--1||s__Halomonas sp010994375--1||s__Halomonas sp014897985--2||s__Halomonas sp900163645--11||s__Halomonas stercoripullorum--3||s__Halomonas subterranea--4||s__Halomonas variabilis--1||s__Halomonas zhanjiangensis--2||s__Halomonas_A anticariensis--1||s__Halomonas_A qijiaojingensis--1||s__Halomonas_B sp013009075--1||s__Halomonas_C lutea--1||s__Halomonas_C sp001039575--1||s__Halomonas_F pacifica--1||s__Halonotius terrestris--1||s__Halopiger xanaduensis--1||s__Halorhodospira abdelmalekii--1||s__Halorhodospira sp003552345--1||s__Halorientalis persicus--1||s__Halorubrum californiense--1||s__Halorubrum sp004114375--1||s__Halorubrum vacuolatum--2||s__Haloterrigena salina--2||s__Haloterrigena sp013342135--1||s__Haloterrigena sp017352155--1||s__Haloterrigena turkmenica--1||s__Halovivax asiaticus--3||s__Helicobacter_F himalayensis--1||s__Heliomicrobium gestii--1||s__Herbaspirillum huttiense--7||s__Herbaspirillum rubrisubalbicans--1||s__Herbaspirillum seropedicae--1||s__Herbaspirillum sp000577615--1||s__Hoeflea phototrophica--1||s__Hoeflea sp002733955--5||s__Holophaga foetida--2||s__Holophaga sp002298155--3||s__Holophaga sp002319925--5||s__Holophaga sp003165415--2||s__Humitalea rosea--1||s__Hydrogenispora ethanolica--1||s__Hydrogenophaga aromaticivorans--2||s__Hydrogenophaga intermedia--1||s__Hydrogenophaga sp016790705--1||s__Hymenobacter sp004684095--1||s__Ideonella paludis--1||s__Ideonella sp017302485--1||s__Ideonella sp018069875--1||s__Inhella gelatinilytica--1||s__Inhella inkyongensis--1||s__Insolitispirillum peregrinum--4||s__JAABTD01 sp011390065--1||s__JAANAU01 sp015231295--1||s__JAANAU01 sp015231755--1||s__JAANAU01 sp015231775--1||s__JAANAU01 sp015232705--2||s__JAAUQQ01 sp012032745--5||s__JAAUTN01 sp014695345--1||s__JAAUTY01 sp012031265--2||s__JAAYMS01 sp012521295--1||s__JAAYSO01 sp012521405--1||s__JAAYSO01 sp012523945--2||s__JAAYXG01 sp017577615--1||s__JABBTK01 sp011389885--1||s__JABMPG01 sp013203855--2||s__JABURT01 sp014762485--1||s__JABWBB01 sp013360675--4||s__JABWBC01 sp013360695--1||s__JACDHQ01 sp013820975--5||s__JACMME01 sp014379205--1||s__JACMQX01 sp014376765--1||s__JACOUT01 sp016177705--4||s__JACPAP01 sp016180765--1||s__JACPDI01 sp016184105--2||s__JACPZP01 sp016195405--1||s__JACQTO01 sp016189945--1||s__JACQZU01 sp016213735--1||s__JACRCG01 sp019162745--1||s__JADFYG01 sp015233155--1||s__JADFZZ01 sp015232315--18||s__JADGAN01 sp015231955--1||s__JADIIM01 sp015351705--1||s__JADJCH01 sp016703325--2||s__JADJMO01 sp016709545--3||s__JADKCZ01 sp016718565--2||s__JAEINQ01 sp016342285--1||s__JAEUJP01 sp016714225--1||s__JAEUJQ01 sp016879935--3||s__JAEULV01 sp016793065--1||s__JAFAKZ01 sp019234745--1||s__JAFAME01 sp019233695--4||s__JAFAMW01 sp019232985--1||s__JAFAQI01 sp019239875--1||s__JAFAYN01 sp019240375--2||s__JAFGAX01 sp016933415--1||s__JAFGEX01 sp016931355--1||s__JAFGGE01 sp016926155--1||s__JAFGHE01 sp016930295--1||s__JAFGRU01 sp016934985--1||s__JAFGRW01 sp016934935--1||s__JAFGXQ01 sp016935665--1||s__JAHJQZ01 sp018818925--2||s__Jannaschia pohangensis--3||s__Jannaschia seohaensis--1||s__Janthinobacterium sp002735705--1||s__Janthinobacterium tructae--1||s__Jiella sp017349315--1||s__KK5 sp001984095--2||s__KZCA124 sp017357405--1||s__Kiloniella spongiae--1||s__Kineococcus rubinsiae--1||s__Kineococcus siccus--1||s__Kineothrix sp003488965--4||s__Kineothrix sp011958945--9||s__Kinneretia sp015657635--5||s__Komagataeibacter xylinus_C--1||s__Kosakonia arachidis--1||s__Kosakonia cowanii--5||s__Kosakonia oryzae--1||s__Kosakonia sacchari_B--1||s__Kushneria avicenniae--8||s__Kushneria phyllosphaerae--1||s__LD21 sp003155705--1||s__LX47W sp014042365--1||s__Lachnoclostridium_B sp910574185--1||s__Lachnospira sp017626275--1||s__Lacimicrobium sp002201535--1||s__Lacticigenium naphthae--1||s__Lawsonibacter sp910577805--1||s__Leclercia adecarboxylata_A--1||s__Leclercia adecarboxylata_B--4||s__Legionella sainthelensi--1||s__Lelliottia sp009668015--1||s__Leptospira alexanderi--1||s__Leptospira alstonii--1||s__Leptospira stimsonii--1||s__Leptothoe ectocarpi--1||s__Lichenicoccus roseus--1||s__Limnobacter sp902506325--5||s__Lutibaculum baratangense--1||s__Lysobacter sp907164845--1||s__MEC069 sp004514475--1||s__MONJU sp000801295--3||s__MWDT01 sp002070825--2||s__Magnetococcus marinus--1||s__Magnetospirillum sp006218045--1||s__Magnetospirillum sp014380005--2||s__Marinilactibacillus piezotolerans_A--5||s__Marinobacter lipolyticus--1||s__Marinobacter lutaoensis--1||s__Marinobacter sp014859525--1||s__Marinobacter subterrani--2||s__Marinobacterium stanieri--1||s__Marinospirillum sp007119985--1||s__Massilia aurea_A--3||s__Massilia frigida--2||s__Massilia glaciei--2||s__Massilia phosphatilytica--2||s__Massilia sp000740675--1||s__Massilia sp002428015--2||s__Massilia sp003484545--1||s__Massilia sp003590855--1||s__Massilia sp011682055--1||s__Massilia sp012849555--1||s__Massilia sp014842025--1||s__Massilia sp015277795--1||s__Megalodesulfovibrio gigas--1||s__Meiothermus ruber--1||s__Methanococcus voltae_B--1||s__Methanoculleus sp012521035--1||s__Methylobacter whittenburyi--1||s__Methylobacter_A sp004299305--6||s__Methylobacterium frigidaeris--1||s__Methylobacterium indicum--1||s__Methylobacterium sp001422375--1||s__Methylobacterium sp001422815--1||s__Methylobacterium sp001425465--22||s__Methylobacterium sp003217615--1||s__Methylobacterium sp006151805--1||s__Methylobacterium sp008000895--1||s__Methylobacterium sp008039875--1||s__Methylobacterium sp008040035--1||s__Methylobacterium sp009806555--1||s__Methylobacterium terrae--1||s__Methylobacterium zatmanii--1||s__Methylocaldum sp002005105--1||s__Methyloligella halotolerans--1||s__Methyloligella sp013341275--1||s__Methylomarinum sp006844705--1||s__Methylomonas sp000515215--2||s__Methylophilus sp000515275--1||s__Methylopila capsulata--2||s__Methylosinus trichosporium--8||s__Methylovulum sp903945375--15||s__Microcoleus sp013299165--1||s__Microvirga sp018069605--1||s__Mitsuaria chitosanitabida--2||s__Mitsuaria sp002761755--1||s__Mitsuaria sp900113225--1||s__Mixta gaviniae--1||s__Mobilicoccus massiliensis--2||s__Mobilitalea sp012522735--1||s__Morganella morganii_A--1||s__Morganella morganii_C--2||s__Mycoplana dimorpha--1||s__Mycoplana rhizolycopersici--10||s__Myxococcus caerfyrddinensis--2||s__Myxococcus hansupus--1||s__Myxococcus sp017301735--1||s__Myxococcus trucidator--3||s__Myxococcus xanthus_B--1||s__NK4A136 sp002478505--2||s__Natrarchaeobaculum aegyptiacum--2||s__Natrarchaeobius halalkaliphilus--1||s__Natrarchaeobius swarupiae--3||s__Natrialba chahannaoensis--6||s__Natrinema limicola--2||s__Natrinema mahii--1||s__Natrinema sp005938085--2||s__Natronoarchaeum philippinense--1||s__Natronolimnobius baerhuensis--1||s__Natronolimnobius sp011043775--2||s__Natronomonas salina--1||s__Natronomonas sp013839515--1||s__Natronorubrum thiooxidans--4||s__Neorhizobium galegae_C--1||s__Neorhizobium petrolearium--2||s__Neorhizobium sp003425685--1||s__Neorhizobium sp900111905--1||s__Neorhizobium sp900466875--1||s__Neorhizobium sp900471605--2||s__Nevskia sp903822975--2||s__Nitrosomonas sp003514765--2||s__Nitrosospira multiformis_A--28||s__Nitrosospira multiformis_B--3||s__Nitrosospira multiformis_E--22||s__Nitrosospira sp900113575--6||s__Nitrospira_A defluvii_C--1||s__Nitrospirillum iridis--3||s__Niveispirillum sp900188385--3||s__Nodosilinea sp012031045--2||s__Noviherbaspirillum sp003590875--1||s__Noviherbaspirillum sp003591035--2||s__Novispirillum itersonii_A--2||s__Novosphingobium sp004342985--3||s__Novosphingobium sp013149295--1||s__Novosphingobium sp018971065--2||s__Novosphingopyxis baekryungensis--4||s__OAE585 sp016467315--1||s__OLB14 sp016709305--1||s__Oceanibaculum sp018823745--1||s__Oceanicaulis sp003046365--1||s__Oceanicoccus sp900120175--2||s__Oceanisphaera sp017498065--1||s__Oceanispirochaeta sp003249275--1||s__Oceanobacillus kimchii--1||s__Oceanospirillum sp014164585--1||s__Oleiagrimonas citrea--1||s__Ozemobacter sp012517355--1||s__PALSA-1004 sp903889565--1||s__PALSA-1316 sp004321925--1||s__PFJX01 sp016219425--1||s__PFJX01 sp903883985--2||s__PMG-095 sp004193285--1||s__PWYM01 sp003567855--1||s__PXBQ01 sp007695285--1||s__Paenibacillus barcinonensis--1||s__Paenibacillus chibensis--1||s__Paenibacillus polymyxa_B--1||s__Paenibacillus stellifer--1||s__Paenibacillus urinalis--1||s__Paenibacillus_A physcomitrellae--1||s__Paenibacillus_A sp900766135--2||s__Paenibacillus_AA koleovorans--3||s__Paenibacillus_AB flagellatus--2||s__Paenibacillus_D pinihumi--1||s__Paenibacillus_F chitinolyticus--3||s__Paenibacillus_F sp900107975--2||s__Paenibacillus_G mucilaginosus--1||s__Paenibacillus_G tianmuensis--1||s__Paenibacillus_J nicotianae--1||s__Paenibacillus_J nuruki--1||s__Paenibacillus_O pasadenensis--1||s__Paenibacillus_V contaminans--2||s__Paenibacillus_Z montanisoli--1||s__Paenibacillus_Z sacheonensis--1||s__Paenibacillus_Z sp004342525--7||s__Palsa-1233 sp013694695--1||s__Palsa-1315 sp016200355--1||s__Paludibacterium yongneupense--3||s__Pandoraea communis--1||s__Pandoraea sp004297875--3||s__Pandoraea vervacti--1||s__Pantoea ananatis--3||s__Pantoea dispersa_B--1||s__Pantoea sp002359495--2||s__Pantoea sp003236715--1||s__Paraburkholderia aromaticivorans--1||s__Paraburkholderia bannensis--1||s__Paraburkholderia caffeinilytica--2||s__Paraburkholderia dinghuensis--1||s__Paraburkholderia eburnea--1||s__Paraburkholderia ginsengisoli--2||s__Paraburkholderia hospita--1||s__Paraburkholderia humisilvae--3||s__Paraburkholderia kururiensis--1||s__Paraburkholderia madseniana--1||s__Paraburkholderia megapolitana--1||s__Paraburkholderia phenazinium_A--1||s__Paraburkholderia phenazinium_B--1||s__Paraburkholderia phymatum--1||s__Paraburkholderia sacchari--1||s__Paraburkholderia sp001922345--3||s__Paraburkholderia sp002870125--3||s__Paraburkholderia sp004361815--1||s__Paraburkholderia sp017104715--1||s__Paraburkholderia sp017104965--1||s__Paraburkholderia sp900104795--1||s__Paraburkholderia sp900230185--1||s__Paraburkholderia tropica--2||s__Paraburkholderia unamae--2||s__Parahaliea aestuarii--3||s__Pararheinheimera sp004005375--1||s__Pararhizobium oryzae--1||s__Pararhizobium polonicum--2||s__Pararhizobium rhizosphaerae--1||s__Pararhizobium sp001424045--1||s__Pararhizobium sp900067135--1||s__Pararhizobium sp900472785--1||s__Pararhizobium sp900473795--1||s__Patulibacter americanus--2||s__Paucibacter_A sp018780415--1||s__Paucimonas sp003537575--1||s__Pectobacterium aquaticum--1||s__Pectobacterium betavasculorum--1||s__Pectobacterium punjabense--1||s__Pectobacterium sp013449375--33||s__Pectobacterium wasabiae--2||s__Pelagerythrobacter marinus--1||s__Pelagibacterium lentulum--1||s__Pelagimonas sp004804335--1||s__Pelethomonas sp910583885--1||s__Pelomonas saccharophila--1||s__Pelomonas sp001425705--11||s__Pelomonas sp003963075--1||s__Pelomonas sp009996515--1||s__Pelomonas sp019237615--30||s__Peribacillus simplex_D--2||s__Phaeospirillum fulvum_B--3||s__Phaeospirillum kuznetsovii--5||s__Phaeospirillum magneticum--4||s__Phaeospirillum magnetotacticum--3||s__Phaeospirillum sp016195125--1||s__Phaeospirillum sp902729425--3||s__Phaeospirillum sp903853455--1||s__Photobacterium rosenbergii--1||s__Phytobacter massiliensis--7||s__Pigmentiphaga aceris--1||s__Pinisolibacter sp002298965--11||s__Piscinibacter defluvii--1||s__Planosporangium mesophilum--1||s__Pleomorphomonas diazotrophica--1||s__Pleomorphomonas sp004366315--1||s__Polaromonas sp000282655--1||s__Povalibacter uvarum--1||s__Propionispora vibrioides--1||s__Propionivibrio dicarboxylicus--1||s__Proteiniclasticum ruminis_A--4||s__Providencia sp003533305--11||s__Pseudaminobacter soli--1||s__Pseudescherichia sp002298805--1||s__Pseudobdellovibrio sp014376935--1||s__Pseudobutyricicoccus lothianensis--1||s__Pseudoduganella aquatica_A--1||s__Pseudoduganella namucuonensis--4||s__Pseudoduganella sp003053665--1||s__Pseudoduganella sp009674485--3||s__Pseudoduganella sp900113115--1||s__Pseudoduganella violacea--1||s__Pseudolabrys sp003133345--1||s__Pseudolabrys sp005153485--2||s__Pseudolabrys sp018240595--1||s__Pseudolabrys sp018242205--1||s__Pseudomonas delhiensis--1||s__Pseudomonas knackmussii--3||s__Pseudomonas nitroreducens_A--1||s__Pseudomonas panipatensis--1||s__Pseudomonas sp016919445--1||s__Pseudomonas_A sp003527165--1||s__Pseudomonas_A stutzeri_B--1||s__Pseudomonas_B asuensis--1||s__Pseudomonas_B duriflava--1||s__Pseudomonas_B psychrotolerans_B--1||s__Pseudomonas_D pelagia--2||s__Pseudomonas_D yangmingensis--1||s__Pseudomonas_E alcaligenes_C--1||s__Pseudomonas_E amygdali--1||s__Pseudomonas_E arsenicoxydans--1||s__Pseudomonas_E asplenii_A--1||s__Pseudomonas_E avellanae--1||s__Pseudomonas_E benzenivorans--3||s__Pseudomonas_E bohemica--1||s__Pseudomonas_E borbori--25||s__Pseudomonas_E brassicacearum_D--1||s__Pseudomonas_E brassicacearum_E--1||s__Pseudomonas_E brassicae--2||s__Pseudomonas_E cichorii--1||s__Pseudomonas_E cichorii_C--2||s__Pseudomonas_E composti_A--2||s__Pseudomonas_E congelans--2||s__Pseudomonas_E entomophila_A--1||s__Pseudomonas_E extremaustralis--1||s__Pseudomonas_E extremorientalis--1||s__Pseudomonas_E fluorescens_A--1||s__Pseudomonas_E fluorescens_AP--1||s__Pseudomonas_E fluorescens_BF--1||s__Pseudomonas_E fluorescens_BI--1||s__Pseudomonas_E fluorescens_BO--1||s__Pseudomonas_E fluorescens_E--1||s__Pseudomonas_E foliumensis--1||s__Pseudomonas_E fragi_D--1||s__Pseudomonas_E fulgida--17||s__Pseudomonas_E fulva_A--1||s__Pseudomonas_E fuscovaginae_A--4||s__Pseudomonas_E gingeri_D--19||s__Pseudomonas_E gregormendelii--1||s__Pseudomonas_E grimontii--1||s__Pseudomonas_E lurida--2||s__Pseudomonas_E mandelii_B--2||s__Pseudomonas_E nabeulensis--1||s__Pseudomonas_E neuropathica--1||s__Pseudomonas_E orientalis_A--1||s__Pseudomonas_E parafulva_B--23||s__Pseudomonas_E protegens_B--7||s__Pseudomonas_E punonensis--1||s__Pseudomonas_E putida_L--1||s__Pseudomonas_E putida_Q--1||s__Pseudomonas_E qingdaonensis--1||s__Pseudomonas_E reidholzensis--4||s__Pseudomonas_E sediminis--1||s__Pseudomonas_E sp000282495--9||s__Pseudomonas_E sp000416235--8||s__Pseudomonas_E sp000761545--8||s__Pseudomonas_E sp001269805--1||s__Pseudomonas_E sp001592875--1||s__Pseudomonas_E sp001655615--1||s__Pseudomonas_E sp001705835--2||s__Pseudomonas_E sp001945445--1||s__Pseudomonas_E sp002018875--1||s__Pseudomonas_E sp002029345--1||s__Pseudomonas_E sp002080045--1||s__Pseudomonas_E sp002113165--4||s__Pseudomonas_E sp002113595--1||s__Pseudomonas_E sp002204795--2||s__Pseudomonas_E sp002814235--2||s__Pseudomonas_E sp002836515--1||s__Pseudomonas_E sp003053805--1||s__Pseudomonas_E sp003428805--1||s__Pseudomonas_E sp003523465--1||s__Pseudomonas_E sp004136015--4||s__Pseudomonas_E sp013184545--9||s__Pseudomonas_E sp014207255--1||s__Pseudomonas_E sp014268745--1||s__Pseudomonas_E sp017968885--6||s__Pseudomonas_E sp019139835--1||s__Pseudomonas_E sp900187455--4||s__Pseudomonas_E sp900187505--1||s__Pseudomonas_E sp900187645--1||s__Pseudomonas_E sp900582195--2||s__Pseudomonas_E sp900602065--2||s__Pseudomonas_E syringae_J--1||s__Pseudomonas_E taiwanensis--2||s__Pseudomonas_E veronii--1||s__Pseudomonas_E viridiflava_B--1||s__Pseudomonas_F lalkuanensis--1||s__Pseudomonas_K guangdongensis--4||s__Pseudomonas_M indica--26||s__Pseudomonas_N azotifigens--2||s__Pseudomonas_P matsuisoli--1||s__Pseudooceanicola algae--1||s__Pseudorhizobium endolithicum--15||s__Pseudorhizobium flavum--1||s__Pseudoxanthomonas_A sp001427635--1||s__Pusillimonas noertemannii--1||s__QH-10-67-22 sp003021305--1||s__QHVT01 sp003223645--1||s__QWPN01 sp005789975--3||s__QWPT01 sp903911205--1||s__Qipengyuania gaetbuli--2||s__Qipengyuania mangrovi--1||s__Quinella sp905234705--2||s__R196 sp004764705--1||s__R267 sp013340205--1||s__RBG-16-58-11 sp016235775--1||s__RBG-16-64-13 sp016929985--1||s__REEB01 sp007695295--1||s__RGIG4057 sp910579615--1||s__RGIG4057 sp910587085--1||s__RGIG4733 sp017472325--1||s__RGIG4930 sp017470735--1||s__RGIG8773 sp017465345--2||s__RPPD01 sp016929065--2||s__RUG12372 sp017480545--1||s__RXIV01 sp003989085--2||s__Rahnella aceris--1||s__Ralstonia pickettii--1||s__Ralstonia sp000620465--1||s__Ramlibacter sp013087525--1||s__Reinekea blandensis--1||s__Rhizobacter sp000799605--2||s__Rhizobacter sp000800095--3||s__Rhizobacter sp018780185--2||s__Rhizobium acidisoli--5||s__Rhizobium alamii--1||s__Rhizobium album--1||s__Rhizobium anhuiense--1||s__Rhizobium etli--1||s__Rhizobium etli_B--3||s__Rhizobium lentis_A--1||s__Rhizobium lusitanum_A--5||s__Rhizobium miluonense--1||s__Rhizobium phaseoli_A--1||s__Rhizobium pisi--1||s__Rhizobium sp000377565--1||s__Rhizobium sp001657485--2||s__Rhizobium sp001692325--2||s__Rhizobium sp012641405--1||s__Rhizobium sp012641435--2||s__Rhizobium sp014195095--2||s__Rhizobium sp900468685--2||s__Rhizobium sp900468805--1||s__Rhizobium sp900471925--5||s__Rhizobium sp902706285--1||s__Rhizobium vallis--2||s__Rhizobium viscosum--1||s__Rhizobium_A galegae_A--2||s__Rhizobium_A straminoryzae--1||s__Rhodanobacter sp001426645--9||s__Rhodanobacter sp002001165--1||s__Rhodanobacter sp004298045--2||s__Rhodanobacter sp014205795--1||s__Rhodanobacter thiooxydans--1||s__Rhodanobacter thiooxydans_A--1||s__Rhodobacter capsulatus_B--2||s__Rhodoblastus acidophilus_B--1||s__Rhodoblastus sphagnicola--4||s__Rhodoferax bucti--20||s__Rhodoferax sp013416775--1||s__Rhodoferax sp016719405--1||s__Rhodoferax sp903863395--1||s__Rhodoferax sp903886275--1||s__Rhodoferax sp903897005--1||s__Rhodoferax sp903905735--1||s__Rhodoferax sp903944555--1||s__Rhodoferax sp903954045--1||s__Rhodopila sp903932145--1||s__Rhodoplanes elegans--1||s__Rhodoplanes sp000293785--2||s__Rhodopseudomonas palustris_B--2||s__Rhodopseudomonas palustris_E--3||s__Rhodopseudomonas sp000333455--4||s__Rhodovastum atsumiense--1||s__Roseibium sediminis--1||s__Roseinatronobacter sp017510335--69||s__Roseobacter cerasinus--2||s__Roseococcus sp007129145--1||s__Roseomonas_A sp011040385--1||s__Roseomonas_B sp016869735--1||s__Rubrivivax gelatinosus--1||s__Rubrivivax gelatinosus_B--2||s__Rubrivivax sp001295905--1||s__Rubrivivax sp001725505--1||s__Rubrivivax sp016789865--1||s__Rudaea sp018240545--1||s__Rugamonas rubra--1||s__Rugamonas sp016461825--1||s__Rugosimonospora sp005885555--1||s__Ruminiclostridium sufflavum--1||s__S140-43 sp015491615--1||s__S144-34 sp015494165--42||s__SCGC-AG-212-J23 sp019245555--1||s__SCRA01 sp004297985--1||s__SCRA01 sp004298665--1||s__SCUD01 sp016844605--1||s__SG-bin9 sp002083525--3||s__SHVZ01 sp016869375--1||s__SIAN01 sp016795285--2||s__SKWO01 sp007128895--2||s__SLPV01 sp003558125--1||s__SLSJ01 sp007130525--1||s__SM23-61 sp003154025--1||s__SMXQ01 sp018666775--2||s__SSA4 sp016712375--1||s__STGJ01 sp004919095--1||s__SURF-16 sp016208225--1||s__SV1-B22 sp018433595--1||s__SW-9-67-25 sp003023485--1||s__SXPC01 sp005778225--5||s__SXPK01 sp005776365--2||s__SXRM01 sp903883645--1||s__SXTU01 sp005791875--3||s__SXXZ01 sp903930165--1||s__SYSU-D60015 sp003576705--1||s__SZAS-18 sp018240025--1||s__SZUA-370 sp002839315--2||s__SZUA-611 sp014763785--2||s__SZUA-8 sp003232175--1||s__Saccharibacillus alkalitolerans--1||s__Saccharibacillus sacchari--34||s__Saccharicrinis marinus--1||s__Saccharospirillum sp003054965--2||s__Sagittula sp002814095--1||s__Salinadaptatus halalkaliphilus--1||s__Salinarchaeum sp000403645--1||s__Salinivibrio proteolyticus--1||s__Salipiger bermudensis--2||s__Salipiger pacificus--2||s__Sandaracinus amylolyticus--1||s__Sanguibacter keddieii--6||s__Sedimenticola thiotaurini_A--3||s__Selenomonas sputigena--1||s__Selenomonas_A lactilytica--1||s__Shewanella algae--1||s__Shinella sp002364745--1||s__Siccibacter turicensis--1||s__Siculibacillus lacustris--1||s__Sideroxydans sp003445795--1||s__Skermanella mucosa--6||s__Skermanella pratensis--1||s__Skermanella sp016653635--1||s__Skermanella stibiiresistens--2||s__Solibacillus silvestris--1||s__Solidesulfovibrio magneticus_A--2||s__Sorangium cellulosum_D--1||s__SpSt-225 sp011053965--1||s__SpSt-583 sp011367385--1||s__Sphingobium cupriresistens--1||s__Sphingobium limneticum--1||s__Sphingobium scionense--1||s__Sphingobium sp000153545--1||s__Sphingobium sp003248935--1||s__Sphingobium sp009720145--1||s__Sphingobium sp013822485--7||s__Sphingobium sp900013425--1||s__Sphingobium xenophagum--1||s__Sphingomicrobium sp004282935--2||s__Sphingomonas abaci--2||s__Sphingomonas adhaesiva--2||s__Sphingomonas aeriglobus--1||s__Sphingomonas alpina_A--1||s__Sphingomonas aurantiaca--1||s__Sphingomonas azotifigens--1||s__Sphingomonas elodea_A--1||s__Sphingomonas jinjuensis--2||s__Sphingomonas kyeonggiensis--4||s__Sphingomonas phyllosphaerae_B--1||s__Sphingomonas pituitosa--2||s__Sphingomonas portus--1||s__Sphingomonas sp000712135--1||s__Sphingomonas sp001424005--15||s__Sphingomonas sp001425405--2||s__Sphingomonas sp001428865--2||s__Sphingomonas sp002280565--1||s__Sphingomonas sp003096895--1||s__Sphingomonas sp011057975--1||s__Sphingomonas sp014489075--4||s__Sphingomonas sp017418975--3||s__Sphingomonas sp017744835--1||s__Sphingomonas sp900114095--1||s__Sphingomonas sp902826325--1||s__Sphingomonas trueperi_A--1||s__Sphingomonas yabuuchiae--2||s__Sphingomonas zeae--1||s__Sphingomonas_B sp009913435--2||s__Sphingomonas_H oleivorans--1||s__Sphingomonas_I sp013113735--2||s__Sphingomonas_N sp903871605--1||s__Sphingopyxis soli--1||s__Spirilliplanes yamanashiensis--1||s__Spiro-10 sp001604405--1||s__Spiro-10 sp003245785--1||s__Spirochaeta_B africana--1||s__Stagnimonas sp004297005--1||s__Stappia stellulata--4||s__Stenotrophomonas sp003028475--1||s__Steroidobacter_A agariperforans--1||s__Sulfotelmatobacter sp003168355--1||s__Sulfuricurvum kujiense_A--1||s__Sulfurivermis sp002376325--1||s__Sulfurivermis sp002840095--3||s__Symbiopectobacterium endolongispinus--1||s__Synechococcus_A lividus--1||s__Syntrophocurvum alkaliphilum--1||s__Syntrophotalea acetylenica--1||s__Syntrophotalea_A sp013619105--3||s__TOLSYN sp003010405--6||s__Tardiphaga sp008329525--1||s__Tardiphaga sp900114605--1||s__Tautonia rosea--1||s__Tepidamorphus sp905479765--3||s__Tepidicaulis marinus--1||s__Tepidiforma bonchosmolovskayae--1||s__Tepidiforma sp002563855--1||s__Terasakiella sp013373205--2||s__Terracidiphilus sp003142935--3||s__Thalassobius gelatinovorus--2||s__Thalassospira sp000948415--1||s__Thauera aminoaromatica--1||s__Thauera phenylacetica--1||s__Thauera propionica--1||s__Thauera sp017997795--21||s__Thauera sp018240585--1||s__Thioalkalivibrio sp000377845--3||s__Thioalkalivibrio sp000378605--2||s__Thioalkalivibrio thiocyanoxidans--1||s__Thiobacillus denitrificans_A--10||s__Thiobacillus sp001897675--1||s__Thiomicrospira microaerophila--1||s__Thiomonas sp000377645--1||s__Tistrella bauzanensis--8||s__Tistrella mobilis--2||s__Treponema_C maltophilum--6||s__Treponema_D saccharophilum--2||s__Treponema_D sp902803415--1||s__Treponema_G caldarium--3||s__Trichormus subtropica--2||s__Trinickia caryophylli--4||s__Trinickia dabaoshanensis--1||s__Trinickia fusca--1||s__Trinickia sp005280735--50||s__Tsuneonella mangrovi--1||s__Tumebacillus flagellatus--2||s__UBA10906 sp903848905--1||s__UBA10988 sp016235455--2||s__UBA11386 sp003532715--1||s__UBA12059 sp018815555--1||s__UBA12183 sp003530935--3||s__UBA12508 sp001831095--1||s__UBA1321 sp017849585--1||s__UBA1351 sp002342805--1||s__UBA1444 sp002329525--1||s__UBA1934 sp002337055--1||s__UBA2197 sp014859605--1||s__UBA2210 sp016935875--1||s__UBA2250 sp903950295--1||s__UBA2255 sp002347565--6||s__UBA2386 sp005776475--2||s__UBA2658 sp012728025--1||s__UBA3065 sp018882975--1||s__UBA3086 sp002367305--1||s__UBA3282 sp014804695--1||s__UBA4572 sp002387725--1||s__UBA4765 sp002365175--1||s__UBA5070 sp016699655--4||s__UBA5123 sp002414225--1||s__UBA5200 sp002412825--4||s__UBA5202 sp016235665--1||s__UBA6814 sp002452635--5||s__UBA7656 sp002483445--1||s__UBA7672 sp903831255--1||s__UBA7803 sp003476445--1||s__UBA7930 sp003453535--1||s__UBA8260 sp003135255--1||s__UBA8363 sp015228815--1||s__UBA8904 sp002347685--1||s__UBA9959 sp001799615--1||s__Undibacterium sp013287275--1||s__Undibacterium sp014284175--1||s__Ureibacillus composti--1||s__Usitatibacter sp017880705--1||s__VAUL01 sp005774545--1||s__VGJY01 sp016867235--1||s__VKM-B-2647 sp000829455--1||s__VSOB01 sp017621975--3||s__Variovorax sp003096925--2||s__Variovorax sp013376045--1||s__Ventrimonas sp003669055--2||s__Verruco-01 sp001604565--1||s__Verticiella sp018904615--1||s__Vibrio atypicus--1||s__Vibrio hepatarius_B--1||s__Vibrio kanaloae--1||s__Vibrio palustris--1||s__Vibrio sp000960595--1||s__Vibrio sp013369335--1||s__Vibrio ziniensis--1||s__Viridilinea mediisalina--1||s__W3P20-009 sp017417385--1||s__WHTV01 sp009377535--1||s__WQRX01 sp009786535--1||s__WQZF01 sp009780885--1||s__WRAX01 sp009780485--1||s__WRHW01 sp009783055--1||s__WRMG01 sp009777255--1||s__WRMH01 sp009776905--1||s__WRNU01 sp009782565--2||s__WS-7 sp005893275--1||s__WYBJ01 sp009377585--10||s__Weimeria sp016288825--1||s__Wenzhouxiangella sp003565625--1||s__XMGL2 sp018863195--7||s__XYD2-FULL-50-16 sp001783695--1||s__Xylophilus sp016428875--1||s__YD12-FULL-39-22 sp001770205--1||s__Zhizhongheella caldifontis--2||s__Zobellella denitrificans--1||s__Zoogloea sp008011925--1||s__Zoogloea sp018241665--1:evalue_avg=4.723835863160502e-15:evalue_max=5.62e-12:evalue_min=1.64e-110:evalue_std=1.5344251712385903e-13:evalue_sum=6.396073758719319e-12:gapopen_avg=0.23929098966026588:gapopen_max=4.0:gapopen_min=0.0:gapopen_std=0.5731551395616787:gapopen_sum=324.0:gtdb_class_counter=c__2-12-FULL-62-27--1||c__9FT-COMBO-42-15--5||c__Abditibacteria--1||c__Acidimicrobiia--1||c__Acidobacteriae--3||c__Actinomycetia--1||c__Alphaproteobacteria--32||c__Anaeroferrophillalia--2||c__Anaerolineae--117||c__Aquicultoria--2||c__Armatimonadia--2||c__B26-G2--1||c__B62-G9--1||c__Bacilli--19||c__Bacteroidia--90||c__Bdellovibrionia_A--2||c__Binatia--32||c__Blastocatellia--12||c__Bradymonadia--12||c__Brocadiae--10||c__CAIWXX01--4||c__CLD3--5||c__Calditrichia--2||c__Chitinivibrionia--2||c__Chlamydiia--15||c__Chloroflexia--8||c__Clostridia--8||c__Cyanobacteriia--1||c__DSM-4660--4||c__Dehalococcoidia--2||c__Deinococci--17||c__Desulfarculia--2||c__Desulfitobacteriia--1||c__Desulfobacteria--52||c__Desulfobulbia--11||c__Desulfomonilia--28||c__Desulfotomaculia--4||c__Desulfovibrionia--24||c__Desulfuromonadia--53||c__Dissulfuribacteria--1||c__Dormibacteria--1||c__Elusimicrobia--5||c__Eremiobacteria--4||c__Fibrobacteria--1||c__GWC2-55-46--11||c__Gammaproteobacteria--319||c__Gemmatimonadetes--10||c__Glassbacteria--1||c__Hydrogenedentia--5||c__Ignavibacteria--28||c__JACRCW01--1||c__JADFXK01--3||c__JADGAW01--1||c__JAFGSJ01--3||c__Kapabacteria--3||c__Kiritimatiellae--6||c__Koll11--2||c__Latescibacteria--1||c__Lentisphaeria--6||c__Limnocylindria--5||c__MHYJ01--1||c__Magnetococcia--16||c__Methanomicrobia--53||c__Methanosarcinia--1||c__Methylomirabilia--9||c__Moduliflexia--1||c__Myxococcia--134||c__Negativicutes--1||c__Nitrospiria--2||c__O2-12-FULL-43-9--1||c__OXYB2-FULL-49-7--1||c__Oligoflexia--1||c__Ozemobacteria--5||c__Palsa-1180--1||c__Phycisphaerae--2||c__Planctomycetia--37||c__Polyangia--52||c__QNDG01--11||c__RBG-13-43-22--2||c__Rhodothermia--2||c__SAR324--2||c__SZUA-365--5||c__Sericytochromatia--4||c__Spirochaetia--12||c__Synergistia--17||c__Syntrophia--11||c__Syntrophobacteria--9||c__Syntrophorhabdia--5||c__Thermoanaerobaculia--4||c__Thermodesulfovibrionia--10||c__Thermoleophilia--33||c__UBA10030--3||c__UBA1135--1||c__UBA2242--1||c__UBA4738--1||c__UBA4802--1||c__UBA4882--5||c__UBA6077--5||c__UBA6191--1||c__UBA6911--3||c__UBA796--3||c__UBA8473--1||c__UBA8477--1||c__UBA8742--1||c__UBA9042--4||c__UBA9942--8||c__Vampirovibrionia--15||c__Verrucomicrobiae--16||c__Vicinamibacteria--2||c__XYA12-FULL-58-9--2||c__Xenobia--6||c__Zetaproteobacteria--2:gtdb_domain_counter=d__Archaea--54||d__Bacteria--1479:gtdb_family_counter=f__2-12-FULL-62-27--1||f__40CM-4-68-19--3||f__4572-78--1||f__54-19--3||f__70-9--4||f__9FT-COMBO-42-15--2||f__A4b--25||f__Abditibacteriaceae--1||f__Acidibacillaceae--1||f__Acidobacteriaceae--1||f__Aeromonadaceae--3||f__Aggregatilineaceae--4||f__Alicyclobacillaceae--9||f__Alteromonadaceae--6||f__Aminiphilaceae--1||f__Aminobacteriaceae--9||f__Anaerolineaceae--6||f__Anaeromyxobacteraceae--16||f__Aquicultoraceae--2||f__Azospirillaceae--12||f__B39-G9--1||f__B4-G1--9||f__B62-G9--1||f__BM520--1||f__Bacillaceae--1||f__Bacillaceae_D--1||f__Baltobacteraceae--4||f__Berkiellaceae--1||f__Bin18--18||f__Bradymonadaceae--10||f__Brocadiaceae--9||f__Burkholderiaceae--51||f__CADEER01--1||f__CAIJXV01--1||f__CAINFC01--2||f__CAIOGM01--2||f__CAIRSR01--4||f__CAITUY01--1||f__CAITYL01--2||f__CAIUPP01--1||f__CAIVKH01--2||f__CAIWXX01--4||f__CAIXPF01--1||f__CAIXZF01--1||f__CAIYYI01--2||f__CAJPTX01--1||f__CF-72--2||f__CG2-30-32-10--3||f__CG2-30-64-16--1||f__CSP1-4--5||f__CSP1-6--3||f__Caldilineaceae--2||f__Calditrichaceae--2||f__Capsulimonadaceae--2||f__Casimicrobiaceae--1||f__Cfx3-03--1||f__Ch27--1||f__Chitinibacteraceae--7||f__Chitinimonadaceae--8||f__Chitinispirillaceae--2||f__Chitinophagaceae--1||f__Chloracidobacteriaceae--2||f__Chromobacteriaceae--8||f__Chthoniobacteraceae--1||f__Clostridiaceae--4||f__Competibacteraceae--1||f__Coxiellaceae--1||f__Criblamydiaceae--3||f__Crocinitomicaceae--1||f__DC0425bin3--3||f__DSAB01--2||f__DSM-1321--1||f__DSM-16500--15||f__DSM-17781--1||f__DSM-9756--4||f__DSOJ01--1||f__DSSU01--1||f__DTFT01--2||f__DTKN01--4||f__DUEL01--7||f__DUZI01--1||f__Deinococcaceae--10||f__Dermatophilaceae--1||f__Desulfarculaceae--2||f__Desulfatibacillaceae--30||f__Desulfatiglandaceae--4||f__Desulfatirhabdiaceae--5||f__Desulfitobacteriaceae--1||f__Desulfobacteraceae--4||f__Desulfocapsaceae--5||f__Desulfomonilaceae--28||f__Desulfonatronaceae--2||f__Desulfonatronovibrionaceae--1||f__Desulfovibrionaceae--21||f__Desulfurivibrionaceae--6||f__Desulfuromonadaceae--3||f__Dethiosulfovibrionaceae--2||f__Dissulfurispiraceae--1||f__Dongiaceae--4||f__EnvOPS12--3||f__F082--13||f__FEB-10--1||f__FEN-979--12||f__Fen-1058--3||f__Fen-1364--2||f__Ferrovibrionaceae--1||f__GCA-002686595--1||f__GCA-002753745--2||f__GCA-2696645--1||f__GCA-2709385--1||f__GCA-2711565--1||f__GRL18--1||f__GWA2-32-17--2||f__GWA2-58-10--1||f__GWC2-55-46--8||f__GWC2-71-9--1||f__Ga0077539--2||f__Gallionellaceae--7||f__Gemmataceae--2||f__Gemmatimonadaceae--6||f__Geobacteraceae--35||f__HDB-SIOI813--3||f__HRBIN30--2||f__Haliangiaceae--2||f__Halomonadaceae--2||f__Herpetosiphonaceae--1||f__Ignavibacteriaceae--16||f__Isosphaeraceae--3||f__J027--6||f__J036--5||f__J111--7||f__JAADEO01--2||f__JAADHH01--1||f__JAADHI01--1||f__JAAFIG01--7||f__JAAXQG01--1||f__JAAYKL01--17||f__JAAYXC01--1||f__JAAYZQ01--4||f__JAAZOP01--2||f__JABDDJ01--2||f__JABEVD01--1||f__JABHEG01--1||f__JABJKH01--2||f__JABMQR01--1||f__JABMRT01--5||f__JACABE01--1||f__JACCYU01--2||f__JACMQJ01--2||f__JACORV01--1||f__JACOUJ01--1||f__JACPAU01--1||f__JACPGD01--2||f__JACPHL01--1||f__JACPRB01--1||f__JACQGW01--1||f__JACQJE01--1||f__JACQKK01--1||f__JACQSX01--1||f__JACQUR01--1||f__JACQZM01--1||f__JACRCW01--1||f__JACTUA01--1||f__JACZKF01--1||f__JADFXK01--3||f__JADFZT01--2||f__JADGAW01--1||f__JADIYM01--1||f__JADJMO01--1||f__JADJPF01--4||f__JADMJV01--1||f__JAEUJZ01--4||f__JAFGEY01--1||f__JAFGIB01--1||f__JAFGLR01--1||f__JAFGMM01--4||f__JAFGSJ01--3||f__JdFR-88--1||f__Lachnospiraceae--2||f__Latescibacteraceae--1||f__Legionellaceae--49||f__Lenti-02--1||f__Magnetaquicoccaceae--8||f__Magnetobacteriaceae--2||f__Magnetococcaceae--2||f__Magnetomoraceae--2||f__Mariprofundaceae--2||f__Melioribacteraceae--12||f__Methanocorpusculaceae--5||f__Methanoculleaceae--15||f__Methanofollaceae--1||f__Methanomicrobiaceae--1||f__Methanoperedenaceae--1||f__Methanoregulaceae--13||f__Methanosphaerulaceae--2||f__Methanospirillaceae--15||f__Methylococcaceae--3||f__Methylomirabilaceae--3||f__Methylomonadaceae--13||f__Methylophilaceae--11||f__Moraxellaceae--1||f__Myxococcaceae--111||f__NBRC-103111--4||f__Natronogracilivirgulaceae--1||f__Nitrincolaceae--3||f__Nitrosomonadaceae--18||f__Obscuribacteraceae--15||f__Oceanibaculaceae--1||f__Oleiphilaceae--10||f__Opitutaceae--2||f__Oscillatoriaceae--1||f__Ozemobacteraceae--5||f__PALSA-1396--1||f__PXAI01--1||f__Paenibacillaceae--2||f__Palsa-1180--1||f__Palsa-1400--1||f__Palsa-1439--2||f__Paludibacteraceae--3||f__Parachlamydiaceae--9||f__Pelotomaculaceae--4||f__Peptostreptococcaceae--1||f__Pirellulaceae--29||f__Planctomycetaceae--3||f__Polyangiaceae--20||f__Pontiellaceae--2||f__Porticoccaceae--1||f__Prolixibacteraceae--8||f__Promineofilaceae--5||f__Pseudomonadaceae--24||f__Pseudopelobacteraceae--11||f__QNDG01--2||f__RBG-13-43-22--2||f__RBG-16-58-11--1||f__RBG-16-64-13--13||f__RSA9--1||f__Rhizobiaceae--4||f__Rhodanobacteraceae--8||f__Rhodocyclaceae--17||f__Rhodospirillaceae--1||f__SB21--5||f__SCOH01--1||f__SCQA01--2||f__SCUR01--1||f__SG8-39--5||f__SG8-41--3||f__SHND01--1||f__SHYK01--1||f__SIBE01--1||f__SKZP01--1||f__SLSP01--6||f__SM23-35--1||f__SM23-62--1||f__SSC4--1||f__SURF-3--8||f__SV1-B22--2||f__SXON01--1||f__SZAS-1--2||f__SZUA-365--5||f__SZUA-534--3||f__Sandaracinaceae--3||f__Saprospiraceae--1||f__SbA1--1||f__Schleiferiaceae--1||f__Silvanigrellaceae--1||f__Smithellaceae--1||f__Solirubrobacteraceae--10||f__Spirochaetaceae_B--4||f__Stellaceae--1||f__Steroidobacteraceae--1||f__Sulfuricellaceae--2||f__Sulfuriferulaceae--5||f__Sulfurifustaceae--1||f__Synergistaceae--3||f__Syntrophaceae--5||f__Syntrophobacteraceae--4||f__Syntrophorhabdaceae--5||f__Tenuifilaceae--1||f__Tepidisphaeraceae--2||f__Thermodesulforhabdaceae--1||f__Thermoleophilaceae--1||f__Thermotaleaceae--1||f__Thiobacillaceae--3||f__Thiohalomonadaceae--10||f__UBA10030--3||f__UBA1018--1||f__UBA10575--4||f__UBA1113--2||f__UBA11236--1||f__UBA11858--2||f__UBA12077--3||f__UBA12402--1||f__UBA12481--5||f__UBA1319--1||f__UBA1321--2||f__UBA1532--1||f__UBA2185--1||f__UBA2241--5||f__UBA2242--1||f__UBA2268--3||f__UBA2385--2||f__UBA2999--2||f__UBA3076--1||f__UBA4142--10||f__UBA4248--1||f__UBA4417--5||f__UBA4486--3||f__UBA4823--1||f__UBA5066--2||f__UBA5297--2||f__UBA5342--1||f__UBA5550--1||f__UBA5619--3||f__UBA5704--1||f__UBA5852--2||f__UBA6077--1||f__UBA6109--1||f__UBA6186--1||f__UBA6663--1||f__UBA6898--1||f__UBA6902--3||f__UBA6960--1||f__UBA7239--1||f__UBA7541--1||f__UBA7656--4||f__UBA7694--2||f__UBA7960--3||f__UBA8260--1||f__UBA8363--1||f__UBA8473--1||f__UBA8477--1||f__UBA8932--3||f__UBA9042--4||f__UBA9216--1||f__UBA923--1||f__UBA932--10||f__UBA9637--1||f__UBA9942--8||f__UBA9959--5||f__UBA9968--9||f__UMGS1260--1||f__UTPRO1--2||f__VadinHA17--6||f__Verrucomicrobiaceae--3||f__Victivallaceae--2||f__WGMK01--3||f__WHSQ01--1||f__WVWN01--1||f__WYBJ01--1||f__XYA12-FULL-58-9--2||f__XYB2-FULL-49-35--1||f__XYD2-FULL-50-16--1||f__Xanthobacteraceae--5||f__Xenobiaceae--5||f__YD0425bin51--1||f__Zooshikellaceae--1:gtdb_genus_counter=g__1-14-2-50-31-20--1||g__143-21--1||g__1XD42-69--1||g__2-02-FULL-42-43--1||g__2-02-FULL-47-50--1||g__2-02-FULL-56-15--2||g__2-12-FULL-57-22--1||g__2-12-FULL-60-19--2||g__2-12-FULL-64-23--2||g__2-12-FULL-65-11--1||g__40CM-4-68-19--3||g__4572-78--1||g__67-14--4||g__9FT-COMBO-42-15--1||g__AG11--1||g__AR8--1||g__AR9--1||g__AWTP1-18--2||g__Abditibacterium--1||g__Aggregatilinea--3||g__Aggregicoccus--1||g__Albitalea--3||g__Alicyclobacillus--2||g__Alicyclobacillus_A--1||g__Alicyclobacillus_G--3||g__Alicyclobacillus_H--2||g__Alicyclobacillus_J--1||g__Alienimonas--1||g__Aliidongia--1||g__Alkalihalobacillus--1||g__Alkalimonas--1||g__Alteridesulfovibrio--1||g__Alteromonas--1||g__Amantichitinum--1||g__Aminiphilus--1||g__Aminivibrio--2||g__Aminomonas--1||g__Anaeromyxobacter--10||g__Ancyclobacter_A--1||g__Andreprevotia--6||g__Angulomicrobium--1||g__Aquicella--2||g__Aquicultor--2||g__Archangium--10||g__Aromatoleum--3||g__Aved-18--1||g__Azospira_A--1||g__B39-G9--1||g__B4-G1--3||g__BA9--1||g__BM516--2||g__BM520--1||g__BM524--1||g__BRH-c0--1||g__Bact-08--9||g__Bacteroides_D--1||g__Baekduia--2||g__Berkiella--1||g__Bog-1198--1||g__Bog-752--4||g__Bruticola--1||g__Butyribacter--1||g__CAADGU01--4||g__CADCXN01--1||g__CADEER01--1||g__CADEFF01--1||g__CAIJOT01--2||g__CAIJPN01--1||g__CAIJXV01--1||g__CAIKAP01--2||g__CAIKBD01--3||g__CAIKOD01--1||g__CAILUI01--1||g__CAIMWE01--1||g__CAIMWS01--1||g__CAINEZ01--2||g__CAINFC01--2||g__CAINXC01--1||g__CAIOGM01--2||g__CAIPAT01--2||g__CAIPTY01--1||g__CAIQJJ01--1||g__CAIQWF01--1||g__CAIRDP01--2||g__CAIRSR01--4||g__CAITIQ01--1||g__CAITLX01--1||g__CAITYL01--2||g__CAIUMM01--1||g__CAIUPP01--1||g__CAIVAT01--6||g__CAIVKH01--2||g__CAIWXX01--1||g__CAIXMD01--1||g__CAIXPS01--5||g__CAIXSE01--1||g__CAIXZF01--1||g__CAIXZV01--4||g__CAIYBN01--1||g__CAIYHQ01--2||g__CAIYTF01--4||g__CAIYYI01--2||g__CAJBEZ01--5||g__CAJBNH01--1||g__CF-72--2||g__CFX10--2||g__CFX2--13||g__Caldilinea--2||g__Caldithrix--2||g__Cfx2-01--1||g__Cfx3-03--1||g__Ch10--1||g__Ch27--1||g__Chelativorans--2||g__Chersky-265--1||g__Chitinimonas--8||g__Chitinispirillum--1||g__Chitinivorax--1||g__Chondromyces--4||g__Chthoniobacter--1||g__Clostridium_AM--4||g__Cohnella--2||g__Collimonas--1||g__Contendobacter--1||g__Corallococcus--34||g__Criblamydia--2||g__Cyclonatronum--1||g__Cystobacter--12||g__DP-19--2||g__DP-20--1||g__DP-36--1||g__DSAB01--1||g__DSAP01--1||g__DSAR01--3||g__DSCM01--2||g__DSDT01--2||g__DSM-9736--1||g__DSOJ01--1||g__DSOT01--2||g__DSPX01--1||g__DSQQ01--3||g__DSSU01--1||g__DSWT01--2||g__DSXH01--3||g__DSYU01--2||g__DTFT01--1||g__DTGT01--1||g__DUOH01--1||g__DUZI01--1||g__Deinococcus--6||g__Deinococcus_C--3||g__Denitratisoma--3||g__Denitromonas--2||g__Desulfacinum--3||g__Desulfacyla--4||g__Desulfamplus--1||g__Desulfatibacillum--29||g__Desulfobacterium_A--1||g__Desulfobacula--2||g__Desulfocurvibacter--2||g__Desulfomonile--13||g__Desulfonatronovibrio--1||g__Desulfonatronum--2||g__Desulfoprunum--2||g__Desulforhopalus--1||g__Desulfosoma--1||g__Desulfosporosinus--1||g__Desulfovibrio_R--4||g__Desulfuromonas--3||g__Dethiosulfovibrio--2||g__Dokdonella_A--1||g__Draconibacterium--3||g__Duganella--3||g__Dyella_B--3||g__ER46--1||g__Estrella--1||g__F1-120-MAGs118--1||g__F1-60-MAGs163--2||g__FEN-1143--1||g__FEN-1185--1||g__FEN-1297--1||g__FW021-bin31--1||g__Fen-1135--1||g__Fen-1258--2||g__Fen-1301--1||g__Fen-1364--2||g__Fluviicoccus--1||g__Frateuria_A--1||g__GCA-002840985--1||g__GCA-2699585--2||g__GCA-2702065--3||g__GCA-2709385--1||g__GCA-2709565--1||g__GCA-2753465--2||g__GCA-2753565--1||g__GCA-2770975--2||g__GCA-2794515--1||g__GCA-2794595--1||g__GRL18--1||g__GWA2-32-17--2||g__GWA2-54-12--2||g__GWA2-58-10--1||g__GWB2-55-19--4||g__GWE2-40-63--1||g__Ga0077546--2||g__Gallionella--5||g__Gemmatimonas--1||g__Geoanaerobacter--3||g__Geobacter--5||g__Geomesophilobacter--1||g__Geomonas--24||g__Giesbergeria--2||g__Gp6-AA40--1||g__H2-BAC3--1||g__HA3dbin3--3||g__HCHbin5--3||g__HDB-SIOI813--1||g__HRBIN30--2||g__Hahella--9||g__Haliangium--1||g__Halomonas--2||g__Hyalangium--3||g__Hypericibacter--1||g__J027--2||g__J038--1||g__J052--1||g__JAAAOZ01--1||g__JAABPW01--1||g__JAABTR01--6||g__JAADFN01--1||g__JAADHH01--1||g__JAADHI01--1||g__JAADHK01--1||g__JAAFHB01--4||g__JAAFIG01--7||g__JAANAU01--1||g__JAAUUD01--1||g__JAAXQG01--1||g__JAAYGU01--1||g__JAAYKL01--1||g__JAAYLU01--7||g__JAAYXC01--1||g__JAAYZQ01--1||g__JAAZNB01--1||g__JAAZOP01--2||g__JABDBC01--1||g__JABDCN01--3||g__JABDDJ01--2||g__JABDEM01--1||g__JABDEO01--2||g__JABDFB01--1||g__JABDGC01--2||g__JABDGH01--1||g__JABDGQ01--1||g__JABEUY01--1||g__JABEVD01--1||g__JABEVJ01--1||g__JABFSC01--10||g__JABFXX01--1||g__JABHEG01--1||g__JABHYP01--1||g__JABJGS01--1||g__JABJKH01--2||g__JABMPR01--1||g__JABMQR01--1||g__JABMRT01--1||g__JABUEY01--1||g__JABWAJ01--1||g__JABWBZ01--1||g__JABWCA01--1||g__JABWCL01--3||g__JABWCP01--1||g__JABZFP01--1||g__JACABE01--1||g__JACAER01--1||g__JACCYU01--2||g__JACDGP01--1||g__JACDHQ01--1||g__JACMME01--1||g__JACMOA01--1||g__JACMQJ01--2||g__JACNKH01--1||g__JACORV01--1||g__JACOUJ01--1||g__JACOUO01--1||g__JACOVF01--1||g__JACPAU01--1||g__JACPFJ01--2||g__JACPGD01--2||g__JACPGE01--2||g__JACPHL01--1||g__JACPKS01--1||g__JACPPM01--3||g__JACPZJ01--1||g__JACQDB01--1||g__JACQGW01--1||g__JACQJE01--1||g__JACQKK01--1||g__JACQOF01--1||g__JACQOR01--1||g__JACQQJ01--1||g__JACQSX01--1||g__JACQTX01--1||g__JACQUR01--1||g__JACQUW01--1||g__JACQVF01--1||g__JACQVR01--1||g__JACQWB01--1||g__JACQXX01--2||g__JACQYA01--2||g__JACQZM01--1||g__JACRBM01--2||g__JACRCG01--5||g__JACRCV01--2||g__JACRCW01--1||g__JACRDA01--1||g__JACRDG01--8||g__JACRGV01--1||g__JACRGZ01--1||g__JACRMI01--3||g__JACRMN01--1||g__JACRNJ01--1||g__JACRNL01--1||g__JACRPR01--2||g__JACTUA01--1||g__JACVRW01--1||g__JACVXV01--2||g__JACWAF01--1||g__JACZKF01--1||g__JADFXK01--3||g__JADFXV01--1||g__JADFYG01--1||g__JADFYS01--4||g__JADFZT01--2||g__JADGAW01--1||g__JADGQM01--1||g__JADGRQ01--3||g__JADIYM01--1||g__JADJKB01--1||g__JADJMO01--1||g__JADJPF01--4||g__JADJWK01--1||g__JADJXA01--1||g__JADJYJ01--1||g__JADKCZ01--4||g__JADMJV01--1||g__JAEINW01--2||g__JAENZU01--2||g__JAEUJQ01--1||g__JAEUJZ01--1||g__JAEUKK01--2||g__JAEUWI01--1||g__JAFAHT01--1||g__JAFAMW01--1||g__JAFAZD01--2||g__JAFGAX01--1||g__JAFGCO01--1||g__JAFGDT01--1||g__JAFGED01--1||g__JAFGEI01--3||g__JAFGEX01--1||g__JAFGFI01--1||g__JAFGFO01--3||g__JAFGGN01--1||g__JAFGHR01--1||g__JAFGIA01--2||g__JAFGIB01--1||g__JAFGJF01--1||g__JAFGKB01--1||g__JAFGKG01--4||g__JAFGMM01--4||g__JAFGNV01--4||g__JAFGOG01--1||g__JAFGOJ01--4||g__JAFGOM01--1||g__JAFGRY01--1||g__JAFGSJ01--3||g__JAFGTF01--1||g__JAFGVO01--2||g__JAFGXQ01--8||g__JAFIHK01--1||g__JAFKFH01--1||g__JAFSXO01--1||g__JAGNNG01--3||g__JAGTRP01--1||g__JAHISV01--1||g__JAHJCH01--1||g__JAHJTV01--1||g__JAHJUF01--1||g__Jettenia--2||g__KK5--1||g__Kuenenia--2||g__L227-5C--2||g__L227-S17--1||g__LD21--6||g__LJUQ01--1||g__LW23--1||g__Lacisediminimonas--1||g__Legionella--41||g__Legionella_A--1||g__Legionella_C--4||g__Lignipirellula--1||g__Lujinxingia--2||g__Lustribacter--2||g__M55B175--2||g__MED-G138--2||g__MESE01--1||g__MM2--4||g__MVQK01--2||g__MVQL01--1||g__MVRE01--1||g__MYbin3--1||g__Magnetaquicoccus--2||g__Magnetobacterium--2||g__Magnetococcus--1||g__Magnetofaba--1||g__Magnetomorum--2||g__Manganitrophus--1||g__Maridesulfovibrio--12||g__Marinobacter_A--1||g__Mariprofundus--2||g__Marivibrio--1||g__Massilia--10||g__Megalodesulfovibrio--1||g__Melittangium--8||g__Mesorhizobium--2||g__Metabacillus--1||g__Methanocalculus--5||g__Methanoculleus--15||g__Methanofollis--1||g__Methanolinea_A--1||g__Methanoperedens--1||g__Methanoplanus--1||g__Methanoregula--10||g__Methanosphaerula--1||g__Methanospirillum--12||g__Methylobacter_A--4||g__Methylogaea--2||g__Methylomirabilis--3||g__Methylomonas--1||g__Methylospira--1||g__Methylotenera--5||g__Methylovulum--3||g__Minicystis--1||g__Motiliproteus--1||g__Myxococcus--36||g__NIOZ-UU35--1||g__Nitrosomonas--3||g__Nitrosospira--15||g__Nitrospirillum--6||g__Nitrotoga--1||g__Niveispirillum--6||g__Noviherbaspirillum--2||g__Novimethylophilus--2||g__Novipirellula--9||g__O2-02-FULL-42-9--1||g__OLB14--1||g__OLB15--1||g__Obscuribacter--4||g__Oceanibaculum--1||g__Oceanispirochaeta--3||g__Ornithinimicrobium--1||g__Oryzomonas--1||g__PALSA-1003--1||g__PALSA-1004--1||g__PALSA-1081--4||g__PALSA-1180--1||g__PALSA-1316--1||g__PALSA-1353--2||g__PALSA-1396--1||g__PALSA-350--1||g__PFJX01--2||g__PLOWO2-12-39-15--1||g__PUPG01--1||g__Paenibacillus_AI--1||g__Paenibacillus_S--3||g__Palsa-1033--1||g__Palsa-1400--1||g__Palsa-295--1||g__Palsa-465--2||g__Palsa-513--1||g__Palsa-851--1||g__Paludibacter--3||g__Paludibacterium--1||g__Paraburkholderia--3||g__Pararheinheimera--2||g__Paucimonas--2||g__Pelolinea--1||g__Pelorhabdus--1||g__Pelotalea--1||g__Pelotomaculum_C--1||g__Peribacillus--1||g__Planctomicrobium--1||g__Pokkaliibacter--2||g__Polaromonas--3||g__Polyangium--10||g__Protochlamydia--4||g__Pseudidiomarina--1||g__Pseudogulbenkiania--7||g__Pseudomonas--1||g__Pseudomonas_A--3||g__Pseudomonas_E--14||g__Pseudomonas_F--3||g__Pseudomonas_M--2||g__Pseudomonas_N--1||g__QHVH01--2||g__QKMZ01--1||g__QNDG01--1||g__QPIN01--1||g__QYOJ01--4||g__R267--1||g__RAAP-1--4||g__RBG-13-43-22--2||g__RBG-16-58-11--1||g__RBG-16-64-13--13||g__REEB67--1||g__RI-106--1||g__RI-372--2||g__Ramlibacter--5||g__Rectinema--2||g__Rheinheimera--1||g__Rhodanobacter--3||g__Rhodoferax--4||g__Rhodoferax_A--1||g__Rifleibacterium--4||g__Roseimaritima--5||g__Rugosibacter--1||g__S146-30--1||g__SB15--1||g__SB21--3||g__SCMQ01--3||g__SCQA01--1||g__SCRL01--1||g__SCUS01--2||g__SH-MAG3--1||g__SHND01--1||g__SIAQ01--2||g__SKKK01--1||g__SKTA01--2||g__SKZP01--1||g__SLJM01--8||g__SLJN01--1||g__SLSP01--1||g__SSA5--1||g__SSEL01--1||g__SURF-10--2||g__SURF-16--4||g__SURF-23--2||g__SURF-3--4||g__SURF-33--1||g__SV1-B22--2||g__SXRM01--2||g__SYBY01--3||g__SYSU-D60009--1||g__SZAS-1--2||g__SZUA-265--1||g__SZUA-365--3||g__SZUA-368--1||g__SZUA-493--2||g__SZUA-561--1||g__Sandaracinus--1||g__SbD1--2||g__Schleiferia--1||g__Silvanigrella--1||g__SpSt-1165--1||g__SpSt-583--1||g__Spartinivicinus--1||g__Spirochaeta_E--1||g__Starkeya--2||g__Stieleria--13||g__Stigmatella--5||g__Sulfotelmatobacter--1||g__Sulfuriferula--1||g__Sulfuriferula_A--4||g__Sulfurimicrobium--2||g__Sulfurivermis--4||g__Syntrophus--5||g__Tatlockia--3||g__Tepidibacter_A--1||g__Thermanaerovibrio--2||g__Thermodesulforhabdus--1||g__Thiobacillus--1||g__Tolumonas--3||g__Trichlorobacter--1||g__Trinickia--1||g__UBA10030--2||g__UBA10939--2||g__UBA11858--1||g__UBA12077--3||g__UBA12481--5||g__UBA2194--1||g__UBA2270--2||g__UBA288--1||g__UBA3076--1||g__UBA4064--1||g__UBA4417--5||g__UBA4466--1||g__UBA4720--2||g__UBA4722--3||g__UBA5066--1||g__UBA5123--1||g__UBA5157--3||g__UBA5158--4||g__UBA5195--1||g__UBA5388--2||g__UBA5536--2||g__UBA5540--2||g__UBA5550--1||g__UBA5609--3||g__UBA5619--3||g__UBA5704--1||g__UBA5799--1||g__UBA5852--1||g__UBA6024--1||g__UBA6055--1||g__UBA6077--1||g__UBA6109--1||g__UBA6192--8||g__UBA6244--2||g__UBA6669--1||g__UBA6688--1||g__UBA7239--1||g__UBA7656--1||g__UBA8473--1||g__UBA8529--1||g__UBA8904--1||g__UBA9216--1||g__UBA9312--1||g__UBA9942--6||g__UBA9959--5||g__UBA9968--3||g__UM-FILTER-63-12--1||g__UTCHB3--4||g__VBCK01--1||g__VGOD01--1||g__VGTJ01--8||g__VHCZ01--1||g__VIKH01--1||g__VKGY01--1||g__Velthaea--2||g__Verrucomicrobium--2||g__WFQV01--1||g__WHSQ01--1||g__WHTX01--1||g__WMHbin3--2||g__WOUV01--1||g__WSYB01--1||g__WTBX01--2||g__WVWN01--1||g__WYBJ01--1||g__XYB12-FULL-38-5--2||g__XYB2-FULL-49-35--1||g__XYC2-FULL-35-21--3||g__XYD12-FULL-50-9--1||g__XYD2-FULL-41-16--3||g__Xanthobacter--1||g__Xenobium--3||g__YD0425bin51--1||g__Zoogloea--2:gtdb_order_counter=o__2-12-FULL-62-27--1||o__4572-78--8||o__54-19--3||o__9FT-COMBO-42-15--2||o__ATCC43930--1||o__Abditibacteriales--1||o__Acidiferrobacterales--1||o__Acidimicrobiales--1||o__Acidobacteriales--2||o__Acidoferrales--1||o__Actinomycetales--1||o__Aggregatilineales--40||o__Alicyclobacillales--10||o__Anaeroferrophillales--2||o__Anaerolineales--13||o__Aquicultorales--2||o__Ardenticatenales--1||o__Armatimonadales--2||o__Azospirillales--12||o__B4-G1--22||o__B62-G9--1||o__Bacillales--1||o__Bacillales_B--1||o__Bacillales_H--1||o__Bacteroidales--86||o__Balneolales--2||o__Baltobacterales--4||o__Berkiellales--1||o__Bin18--18||o__Bradymonadales--10||o__Brocadiales--9||o__Burkholderiales--150||o__CADDZG01--1||o__CAIKKV01--2||o__CAINFC01--2||o__CAIRSR01--4||o__CAIUPP01--1||o__CAIWXX01--4||o__CG2-30-64-16--1||o__Caldilineales--2||o__Calditrichales--2||o__Chitinivibrionales--2||o__Chitinophagales--2||o__Chlamydiales--15||o__Chloracidobacteriales--6||o__Chloroflexales--1||o__Chthoniobacterales--1||o__Clostridiales--4||o__Competibacterales--1||o__Coxiellales--1||o__Cyanobacteriales--1||o__DRWM01--2||o__DSM-16500--15||o__DSM-17781--1||o__DSOJ01--1||o__DTKN01--4||o__Dehalococcoidales--1||o__Deinococcales--17||o__Desulfarculales--2||o__Desulfatiglandales--4||o__Desulfitobacteriales--1||o__Desulfobacterales--52||o__Desulfobulbales--11||o__Desulfomonilales--28||o__Desulfotomaculales--4||o__Desulfovibrionales--24||o__Desulfuromonadales--5||o__Dissulfuribacterales--1||o__Dongiales--4||o__Elusimicrobiales--5||o__Enterobacterales--9||o__Ferrovibrionales--1||o__Flavobacteriales--2||o__GCF-002020875--1||o__GWA2-58-10--1||o__GWC2-55-46--10||o__Gemmatales--2||o__Gemmatimonadales--8||o__Geobacterales--48||o__HDB-SIOI813--3||o__HRBIN30--3||o__Haliangiales--2||o__Hydrogenedentiales--5||o__Ignavibacteriales--28||o__Isosphaerales--3||o__JAAYKL01--17||o__JAAYXC01--1||o__JAAYZQ01--4||o__JABMQR01--1||o__JACCYU01--2||o__JACPRK01--1||o__JACQGW01--1||o__JACQJE01--1||o__JACRCW01--1||o__JADFXK01--3||o__JADGAW01--1||o__JAFGEY01--1||o__JAFGSJ01--3||o__JC444--1||o__Kapabacteriales--3||o__Kiritimatiellales--2||o__LD1-PB3--2||o__Lachnospirales--2||o__Latescibacterales--1||o__Legionellales--49||o__Limnocylindrales--5||o__Longimicrobiales--2||o__MHYJ01--1||o__Magnetococcales--16||o__Mariprofundales--2||o__Methanomicrobiales--53||o__Methanosarcinales--1||o__Methylacidiphilales--2||o__Methylococcales--16||o__Methylomirabilales--4||o__Moduliflexales--1||o__Myxococcales--134||o__OXYB2-FULL-49-7--1||o__Obscuribacterales--15||o__Oceanibaculales--1||o__Opitutales--2||o__Ozemobacterales--5||o__Paenibacillales--6||o__Palsa-1104--4||o__Palsa-1180--1||o__Palsa-1439--2||o__Pedosphaerales--6||o__Peptostreptococcales--2||o__Pirellulales--29||o__Planctomycetales--3||o__Polyangiales--27||o__Promineofilales--5||o__Pseudomonadales--43||o__QNDG01--11||o__RBG-13-43-22--2||o__RBG-16-64-13--13||o__RPQK01--1||o__Rhizobiales--9||o__Rhodospirillales--3||o__Rokubacteriales--5||o__SAR324--1||o__SB21--5||o__SBBL01--2||o__SKZP01--1||o__SSC4--1||o__SZUA-365--5||o__SZUA-6--2||o__Silvanigrellales--1||o__Solirubrobacterales--15||o__Spirochaetales_E--4||o__Steroidobacterales--1||o__Synergistales--17||o__Syntrophales--11||o__Syntrophobacterales--9||o__Syntrophorhabdales--5||o__Tepidisphaerales--2||o__Thermoanaerobaculales--1||o__Thermodesulfovibrionales--7||o__Thermoflexales--8||o__Thiohalomonadales--10||o__Treponematales--3||o__UBA10015--2||o__UBA10030--3||o__UBA1018--2||o__UBA10575--4||o__UBA1113--2||o__UBA11236--1||o__UBA1135--1||o__UBA12402--1||o__UBA1407--4||o__UBA2241--5||o__UBA2242--1||o__UBA4142--11||o__UBA4248--1||o__UBA4486--3||o__UBA4802--1||o__UBA5066--2||o__UBA5704--1||o__UBA6077--5||o__UBA6186--1||o__UBA6902--3||o__UBA7656--5||o__UBA7694--4||o__UBA796--3||o__UBA7976--1||o__UBA8260--1||o__UBA8366--1||o__UBA8473--1||o__UBA8477--1||o__UBA9042--4||o__UBA9637--1||o__UBA9942--8||o__UBA9968--9||o__UMGS1260--1||o__UTPRO1--2||o__Verrucomicrobiales--3||o__Vicinamibacterales--2||o__Victivallales--2||o__WVWN01--1||o__XYA12-FULL-58-9--2||o__XYD2-FULL-50-16--1||o__Xanthomonadales--8||o__Xenobiales--6:gtdb_phylum_counter=p__Acidobacteriota--28||p__Actinobacteriota--38||p__Armatimonadota--3||p__Bacteroidota--131||p__Bdellovibrionota--3||p__Bdellovibrionota_E--1||p__CLD3--5||p__CSSED10-310--3||p__Calditrichota--2||p__Chlamydiota--15||p__Chloroflexota--137||p__Cyanobacteria--20||p__Deinococcota--17||p__Desulfobacterota--188||p__Desulfobacterota_B--32||p__Desulfobacterota_C--2||p__Desulfobacterota_G--5||p__Desulfobacterota_I--24||p__Dormibacterota--1||p__Elusimicrobiota--5||p__Eremiobacterota--10||p__FCPU426--1||p__Fibrobacterota--4||p__Firmicutes--19||p__Firmicutes_A--8||p__Firmicutes_B--5||p__Firmicutes_C--1||p__Firmicutes_G--5||p__Gemmatimonadota--11||p__Halobacteriota--54||p__Hydrogenedentota--5||p__Latescibacterota--1||p__Lindowbacteria--1||p__Marinisomatota--2||p__Methylomirabilota--9||p__Moduliflexota--1||p__Myxococcota--205||p__Myxococcota_A--3||p__Nitrospinota--9||p__Nitrospirota--17||p__Omnitrophota--2||p__Planctomycetota--52||p__Proteobacteria--369||p__QNDG01--11||p__RBG-13-66-14--1||p__Riflebacteria--5||p__SAR324--2||p__Spirochaetota--14||p__Synergistota--17||p__UBP17--1||p__Verrucomicrobiota--28:gtdb_species_counter=s__1-14-2-50-31-20 sp018818165--1||s__143-21 sp019203185--1||s__1XD42-69 sp910586725--1||s__2-02-FULL-42-43 sp013287505--1||s__2-02-FULL-47-50 sp001801885--1||s__2-02-FULL-56-15 sp004297165--2||s__2-12-FULL-57-22 sp016193385--1||s__2-12-FULL-60-19 sp001798595--2||s__2-12-FULL-64-23 sp004298385--2||s__2-12-FULL-65-11 sp001767495--1||s__40CM-4-68-19 sp001918155--1||s__40CM-4-68-19 sp005879505--1||s__40CM-4-68-19 sp005879535--1||s__4572-78 sp002084875--1||s__67-14 sp018883025--1||s__67-14 sp903891285--1||s__67-14 sp903933815--1||s__67-14 sp903939845--1||s__9FT-COMBO-42-15 sp001803815--1||s__AG11 sp014378185--1||s__AR8 sp016184125--1||s__AR9 sp016201575--1||s__AWTP1-18 sp003963315--2||s__Abditibacterium utsteinense--1||s__Aggregatilinea lenta--3||s__Aggregicoccus sp009659535--1||s__Albitalea sp005882155--1||s__Albitalea sp905339355--1||s__Albitalea terrae--1||s__Alicyclobacillus acidocaldarius--1||s__Alicyclobacillus sp017329635--1||s__Alicyclobacillus_A contaminans--1||s__Alicyclobacillus_G herbarius--1||s__Alicyclobacillus_G kakegawensis--1||s__Alicyclobacillus_G shizuokensis--1||s__Alicyclobacillus_H macrosporangiidus--1||s__Alicyclobacillus_H macrosporangiidus_B--1||s__Alicyclobacillus_J cellulosilyticus--1||s__Alienimonas chondri--1||s__Aliidongia dinghuensis--1||s__Alkalihalobacillus trypoxylicola--1||s__Alkalimonas amylolytica--1||s__Alteridesulfovibrio inopinatus--1||s__Alteromonas profundi--1||s__Amantichitinum ursilacus--1||s__Aminiphilus circumscriptus--1||s__Aminivibrio pyruvatiphilus--1||s__Aminivibrio sp012519165--1||s__Aminomonas paucivorans--1||s__Anaeromyxobacter dehalogenans--2||s__Anaeromyxobacter dehalogenans_B--2||s__Anaeromyxobacter sp000017505--5||s__Anaeromyxobacter sp000964525--1||s__Ancyclobacter_A pratisalsi--1||s__Andreprevotia chitinilytica--5||s__Andreprevotia sp009848685--1||s__Angulomicrobium novellum_A--1||s__Aquicella sp004322325--2||s__Aquicultor primus--1||s__Aquicultor sp018333515--1||s__Archangium gephyra--2||s__Archangium sp003044305--2||s__Archangium violaceum--2||s__Archangium violaceum_A--2||s__Archangium violaceum_B--2||s__Aromatoleum toluclasticum--2||s__Aromatoleum tolulyticum--1||s__Aved-18 sp016699165--1||s__Azospira_A sp016183655--1||s__B39-G9 sp015222055--1||s__B4-G1 sp003648025--2||s__B4-G1 sp003648125--1||s__BA9 sp014879635--1||s__BM516 sp002869275--1||s__BM516 sp016928515--1||s__BM520 sp002869405--1||s__BM524 sp002869365--1||s__BRH-c0 sp000961645--1||s__Bact-08 sp001603425--1||s__Bact-08 sp001897515--1||s__Bact-08 sp002840895--1||s__Bact-08 sp002842515--1||s__Bact-08 sp003513895--1||s__Bact-08 sp009929175--1||s__Bact-08 sp013335275--1||s__Bact-08 sp017860395--1||s__Bact-08 sp018053445--1||s__Bacteroides_D sp905373665--1||s__Baekduia sp016215085--1||s__Baekduia woesei_A--1||s__Berkiella sp018242045--1||s__Bog-1198 sp003165495--1||s__Bog-752 sp003132645--1||s__Bog-752 sp003157715--3||s__Bruticola sp900772775--1||s__Butyribacter sp003611745--1||s__CAADGU01 sp011525915--1||s__CAADGU01 sp014584575--2||s__CAADGU01 sp900696625--1||s__CADCXN01 sp902806695--1||s__CADEER01 sp902826395--1||s__CADEFF01 sp902826565--1||s__CAIJOT01 sp903822335--2||s__CAIJPN01 sp903822545--1||s__CAIJXV01 sp903824675--1||s__CAIKAP01 sp011373785--2||s__CAIKBD01 sp903825565--3||s__CAIKOD01 sp903819595--1||s__CAILUI01 sp903834675--1||s__CAIMWE01 sp903845115--1||s__CAIMWS01 sp903845125--1||s__CAINEZ01 sp903889915--2||s__CAINFC01 sp903847975--2||s__CAINXC01 sp903854655--1||s__CAIOGM01 sp903902345--1||s__CAIOGM01 sp903929485--1||s__CAIPAT01 sp903831825--1||s__CAIPAT01 sp903863035--1||s__CAIPTY01 sp016650295--1||s__CAIQJJ01 sp903872065--1||s__CAIQWF01 sp903875455--1||s__CAIRDP01 sp903916595--2||s__CAIRSR01 sp903824965--2||s__CAIRSR01 sp903881315--2||s__CAITIQ01 sp013361525--1||s__CAITLX01 sp903893335--1||s__CAITYL01 sp903896595--2||s__CAIUMM01 sp903875225--1||s__CAIUPP01 sp903901045--1||s__CAIVAT01 sp903875045--2||s__CAIVAT01 sp903885595--1||s__CAIVAT01 sp903925275--1||s__CAIVAT01 sp903926565--1||s__CAIVAT01 sp903945175--1||s__CAIVKH01 sp903906425--2||s__CAIWXX01 sp903916735--1||s__CAIXMD01 sp903920415--1||s__CAIXPS01 sp903873965--3||s__CAIXPS01 sp903921365--2||s__CAIXSE01 sp903921965--1||s__CAIXZF01 sp903923925--1||s__CAIXZV01 sp903924005--1||s__CAIXZV01 sp903925955--2||s__CAIXZV01 sp903930745--1||s__CAIYBN01 sp903924465--1||s__CAIYHQ01 sp903926075--2||s__CAIYTF01 sp903915485--2||s__CAIYTF01 sp903929035--2||s__CAIYYI01 sp903930345--2||s__CAJBEZ01 sp014874425--2||s__CAJBEZ01 sp903952205--3||s__CAJBNH01 sp903955385--1||s__CF-72 sp005883405--1||s__CF-72 sp019239775--1||s__CFX10 sp013112715--1||s__CFX10 sp016234595--1||s__CFX2 sp013388735--1||s__CFX2 sp014338005--1||s__CFX2 sp016124855--1||s__CFX2 sp016223085--1||s__CFX2 sp016788625--1||s__CFX2 sp017303775--1||s__CFX2 sp903864435--7||s__Caldilinea sp014879855--1||s__Caldilinea sp016710365--1||s__Caldithrix abyssi--1||s__Caldithrix sp013151275--1||s__Cfx2-01 sp013377115--1||s__Cfx3-03 sp013390605--1||s__Ch10 sp013178295--1||s__Ch27 sp013178165--1||s__Chelativorans alearense--1||s__Chelativorans multitrophicus--1||s__Chersky-265 sp017881725--1||s__Chitinimonas arctica--1||s__Chitinimonas koreensis--2||s__Chitinimonas sp002735695--3||s__Chitinimonas taiwanensis--2||s__Chitinispirillum alkaliphilum--1||s__Chitinivorax sp005503445--1||s__Chondromyces apiculatus--2||s__Chondromyces crocatus--2||s__Chthoniobacter flavus--1||s__Clostridium_AM aciditolerans--1||s__Clostridium_AM scatologenes--1||s__Clostridium_AM sp012926525--1||s__Clostridium_AM sp019207025--1||s__Cohnella abietis--1||s__Cohnella sp014107495--1||s__Collimonas sp018305005--1||s__Contendobacter sp002352185--1||s__Corallococcus aberystwythensis--2||s__Corallococcus carmarthensis--2||s__Corallococcus coralloides--2||s__Corallococcus exercitus--2||s__Corallococcus exiguus--2||s__Corallococcus interemptor--2||s__Corallococcus macrosporus_A--2||s__Corallococcus sicarius--2||s__Corallococcus sp003600865--2||s__Corallococcus sp003611675--2||s__Corallococcus sp003612115--2||s__Corallococcus sp004173515--2||s__Corallococcus sp009909145--2||s__Corallococcus sp014930455--2||s__Corallococcus sp016458225--2||s__Corallococcus sp017309135--2||s__Corallococcus terminator--2||s__Criblamydia sequanensis--2||s__Cyclonatronum proteinivorum--1||s__Cystobacter ferrugineus--4||s__Cystobacter fuscus--4||s__Cystobacter fuscus_A--4||s__DP-19 sp016200545--2||s__DP-20 sp005879255--1||s__DP-36 sp005878685--1||s__DSAB01 sp011388275--1||s__DSAP01 sp011046415--1||s__DSAR01 sp011046405--3||s__DSCM01 sp015486505--1||s__DSCM01 sp016938065--1||s__DSDT01 sp011048615--2||s__DSM-9736 sp900187405--1||s__DSOJ01 sp011046985--1||s__DSOT01 sp016199545--1||s__DSOT01 sp016202565--1||s__DSPX01 sp016446395--1||s__DSQQ01 sp015075185--1||s__DSQQ01 sp015075405--1||s__DSQQ01 sp016860845--1||s__DSSU01 sp011330975--1||s__DSWT01 sp011370065--2||s__DSXH01 sp016177735--3||s__DSYU01 sp011367365--2||s__DTFT01 sp011363065--1||s__DTGT01 sp011362925--1||s__DUOH01 sp012838955--1||s__DUZI01 sp013349595--1||s__Deinococcus aquiradiocola--1||s__Deinococcus grandis--1||s__Deinococcus indicus--1||s__Deinococcus sedimenti--1||s__Deinococcus sp002017875--1||s__Deinococcus sp013337115--1||s__Deinococcus_C cellulosilyticus--1||s__Deinococcus_C misasensis--1||s__Deinococcus_C roseus--1||s__Denitratisoma oestradiolicum--3||s__Denitromonas sp018524365--2||s__Desulfacinum hydrothermale--1||s__Desulfacinum infernum--1||s__Desulfacinum sp014359885--1||s__Desulfacyla euxinica--3||s__Desulfacyla sp011051075--1||s__Desulfamplus sp015231395--1||s__Desulfatibacillum aliphaticivorans--10||s__Desulfatibacillum alkenivorans--10||s__Desulfatibacillum sp016342355--9||s__Desulfobacterium_A vacuolatum--1||s__Desulfobacula sp013151635--1||s__Desulfobacula toluolica--1||s__Desulfocurvibacter africanus--2||s__Desulfomonile tiedjei--6||s__Desulfomonile tiedjei_A--7||s__Desulfonatronovibrio magnus--1||s__Desulfonatronum sp007127655--1||s__Desulfonatronum thiosulfatophilum--1||s__Desulfoprunum benzoelyticum--1||s__Desulfoprunum sp000769715--1||s__Desulforhopalus sp018821785--1||s__Desulfosoma infernum_A--1||s__Desulfosporosinus sp004766055--1||s__Desulfovibrio_R indonesiensis--2||s__Desulfovibrio_R marinus--2||s__Desulfuromonas acetoxidans--1||s__Desulfuromonas sp001751155--1||s__Desulfuromonas sp002869685--1||s__Dethiosulfovibrio peptidovorans--1||s__Dethiosulfovibrio salsuginis--1||s__Dokdonella_A sp003142815--1||s__Draconibacterium sp013203755--1||s__Draconibacterium sp018648265--2||s__Duganella sp000381565--1||s__Duganella sp003416895--1||s__Duganella sp013375995--1||s__Dyella_B choica--1||s__Dyella_B flava--1||s__Dyella_B nitratireducens--1||s__ER46 sp903900845--1||s__Estrella lausannensis--1||s__F1-120-MAGs118 sp005778045--1||s__F1-60-MAGs163 sp009699565--1||s__F1-60-MAGs163 sp903830015--1||s__FEN-1143 sp903911905--1||s__FEN-1185 sp003165595--1||s__FEN-1297 sp003142915--1||s__FW021-bin31 sp004322015--1||s__Fen-1135 sp003142295--1||s__Fen-1258 sp003155655--1||s__Fen-1258 sp012026935--1||s__Fen-1301 sp003141435--1||s__Fen-1364 sp003141795--1||s__Fen-1364 sp003170115--1||s__Fluviicoccus keumensis--1||s__Frateuria_A terrea--1||s__GCA-002840985 sp002840985--1||s__GCA-2699585 sp002699585--1||s__GCA-2699585 sp015500095--1||s__GCA-2702065 sp002702065--3||s__GCA-2709385 sp002709385--1||s__GCA-2709565 sp002709565--1||s__GCA-2753465 sp903861305--1||s__GCA-2753465 sp903901225--1||s__GCA-2753565 sp002753565--1||s__GCA-2770975 sp002783405--2||s__GCA-2794515 sp002794515--1||s__GCA-2794595 sp002794595--1||s__GRL18 sp015222495--1||s__GWA2-32-17 sp903837285--1||s__GWA2-32-17 sp903872185--1||s__GWA2-54-12 sp016182705--1||s__GWA2-54-12 sp905339405--1||s__GWA2-58-10 sp001780825--1||s__GWB2-55-19 sp001797465--1||s__GWB2-55-19 sp016182655--1||s__GWB2-55-19 sp016218095--1||s__GWB2-55-19 sp016218105--1||s__GWE2-40-63 sp003512955--1||s__Ga0077546 sp001464165--1||s__Ga0077546 sp018062085--1||s__Gallionella acididurans--3||s__Gallionella sp016183575--1||s__Gallionella sp017880865--1||s__Gemmatimonas aurantiaca--1||s__Geoanaerobacter sp000813145--1||s__Geoanaerobacter sp009684525--1||s__Geoanaerobacter sp016223015--1||s__Geobacter hydrogenophilus--1||s__Geobacter metallireducens--1||s__Geobacter metallireducens_A--1||s__Geobacter sp003712145--1||s__Geobacter sp017338855--1||s__Geomesophilobacter sediminis--1||s__Geomonas anaerohicana--1||s__Geomonas bemidjiensis--1||s__Geomonas bremensis--1||s__Geomonas edaphica--1||s__Geomonas ferrireducens--1||s__Geomonas limicola--1||s__Geomonas oryzae--1||s__Geomonas paludis--1||s__Geomonas pelophila--1||s__Geomonas propionica--1||s__Geomonas silvestris--1||s__Geomonas sp000023645--1||s__Geomonas sp000175115--3||s__Geomonas sp003490025--3||s__Geomonas sp003499925--1||s__Geomonas sp018919395--1||s__Geomonas sp018986915--1||s__Geomonas sp018986935--1||s__Geomonas sp019203205--1||s__Geomonas sp903925075--1||s__Giesbergeria hankyongi--2||s__Gp6-AA40 sp001767195--1||s__H2-BAC3 sp015709675--1||s__HA3dbin3 sp015228935--1||s__HA3dbin3 sp015229045--1||s__HA3dbin3 sp015231175--1||s__HCHbin5 sp002753505--2||s__HCHbin5 sp015233035--1||s__HDB-SIOI813 sp001805205--1||s__HRBIN30 sp002898795--1||s__HRBIN30 sp011054845--1||s__Hahella chejuensis--3||s__Hahella ganghwensis--1||s__Hahella sp002260525--1||s__Hahella sp004135205--2||s__Hahella sp018986435--2||s__Haliangium ochraceum--1||s__Halomonas sedimenti--1||s__Halomonas sulfidaeris--1||s__Hyalangium minutum--2||s__Hyalangium sp016926755--1||s__Hypericibacter adhaerens--1||s__J027 sp003697365--1||s__J027 sp010092845--1||s__J038 sp003696565--1||s__J052 sp003696385--1||s__JAAAOZ01 sp009908585--1||s__JAABPW01 sp903958395--1||s__JAABTR01 sp011389755--6||s__JAADFN01 sp015493585--1||s__JAADHH01 sp013151955--1||s__JAADHI01 sp013151935--1||s__JAADHK01 sp013151835--1||s__JAAFHB01 sp903834845--2||s__JAAFHB01 sp903859795--1||s__JAAFHB01 sp903927965--1||s__JAAFIG01 sp013298185--5||s__JAAFIG01 sp013298595--2||s__JAANAU01 sp015232825--1||s__JAAUUD01 sp012031655--1||s__JAAXQG01 sp012974445--1||s__JAAYGU01 sp012727535--1||s__JAAYKL01 sp012522445--1||s__JAAYLU01 sp001604435--1||s__JAAYLU01 sp002068355--1||s__JAAYLU01 sp012521675--1||s__JAAYLU01 sp018436725--2||s__JAAYLU01 sp018436785--2||s__JAAYXC01 sp012516115--1||s__JAAYZQ01 sp012514775--1||s__JAAZNB01 sp012798515--1||s__JAAZOP01 sp016218765--1||s__JAAZOP01 sp016218815--1||s__JABDBC01 sp013288825--1||s__JABDCN01 sp013287745--1||s__JABDCN01 sp013288125--2||s__JABDDJ01 sp013287645--2||s__JABDEM01 sp013287085--1||s__JABDEO01 sp013287015--2||s__JABDFB01 sp013286765--1||s__JABDGC01 sp013286215--2||s__JABDGH01 sp013285645--1||s__JABDGQ01 sp013285965--1||s__JABEUY01 sp013044175--1||s__JABEVD01 sp013044025--1||s__JABEVJ01 sp013043985--1||s__JABFSC01 sp009692435--3||s__JABFSC01 sp013140885--7||s__JABFXX01 sp013812655--1||s__JABHEG01 sp018676675--1||s__JABHYP01 sp018656855--1||s__JABJGS01 sp018703155--1||s__JABJKH01 sp018660465--2||s__JABMPR01 sp013202495--1||s__JABMQR01 sp013202335--1||s__JABMRT01 sp013202295--1||s__JABUEY01 sp013314815--1||s__JABWAJ01 sp013361075--1||s__JABWBZ01 sp013359335--1||s__JABWCA01 sp013359345--1||s__JABWCL01 sp013360295--1||s__JABWCL01 sp903843135--2||s__JABWCP01 sp013360215--1||s__JABZFP01 sp016735415--1||s__JACABE01 sp903936865--1||s__JACAER01 sp013388745--1||s__JACCYU01 sp013695765--1||s__JACCYU01 sp013696315--1||s__JACDGP01 sp013821605--1||s__JACDHQ01 sp013820975--1||s__JACMME01 sp014379205--1||s__JACMOA01 sp014378225--1||s__JACMQJ01 sp014377055--2||s__JACNKH01 sp014382155--1||s__JACORV01 sp016179225--1||s__JACOUJ01 sp016177865--1||s__JACOUO01 sp016177845--1||s__JACOVF01 sp016177465--1||s__JACPAU01 sp016180705--1||s__JACPFJ01 sp003574895--1||s__JACPFJ01 sp016182975--1||s__JACPGD01 sp016182645--2||s__JACPGE01 sp016182605--2||s__JACPHL01 sp016188625--1||s__JACPKS01 sp016186905--1||s__JACPPM01 sp016191015--3||s__JACPZJ01 sp016195585--1||s__JACQDB01 sp016201275--1||s__JACQGW01 sp016199325--1||s__JACQJE01 sp016205125--1||s__JACQKK01 sp016204605--1||s__JACQOF01 sp016202645--1||s__JACQOR01 sp016202435--1||s__JACQQJ01 sp016207035--1||s__JACQSX01 sp016211105--1||s__JACQTX01 sp016210585--1||s__JACQUR01 sp016210245--1||s__JACQUW01 sp016210115--1||s__JACQVF01 sp016209885--1||s__JACQVR01 sp016209705--1||s__JACQWB01 sp016209385--1||s__JACQXX01 sp016208495--2||s__JACQYA01 sp016208425--2||s__JACQZM01 sp016213885--1||s__JACRBM01 sp016219275--2||s__JACRCG01 sp001802125--1||s__JACRCG01 sp903879825--1||s__JACRCG01 sp903901875--1||s__JACRCG01 sp903925005--1||s__JACRCG01 sp903930585--1||s__JACRCV01 sp016218825--2||s__JACRCW01 sp016218805--1||s__JACRDA01 sp016212965--1||s__JACRDG01 sp016218715--8||s__JACRGV01 sp016212215--1||s__JACRGZ01 sp016234155--1||s__JACRMI01 sp016215025--3||s__JACRMN01 sp016214955--1||s__JACRNJ01 sp016219285--1||s__JACRNL01 sp016234935--1||s__JACRPR01 sp016223105--2||s__JACTUA01 sp015660865--1||s__JACVRW01 sp016929195--1||s__JACVXV01 sp015661205--2||s__JACWAF01 sp014874185--1||s__JACZKF01 sp014860175--1||s__JADFXK01 sp015233055--1||s__JADFXK01 sp015233285--1||s__JADFXK01 sp015233295--1||s__JADFXV01 sp015233395--1||s__JADFYG01 sp015233155--1||s__JADFYS01 sp015231435--2||s__JADFYS01 sp015232955--2||s__JADFZT01 sp015232395--2||s__JADGAW01 sp015231815--1||s__JADGQM01 sp017881795--1||s__JADGRQ01 sp016195915--2||s__JADGRQ01 sp017880775--1||s__JADIYM01 sp016705245--1||s__JADJKB01 sp015075635--1||s__JADJMO01 sp016182965--1||s__JADJPF01 sp016213785--3||s__JADJPF01 sp016713405--1||s__JADJWK01 sp016716405--1||s__JADJXA01 sp016716065--1||s__JADJYJ01 sp016719785--1||s__JADKCZ01 sp016718565--4||s__JADMJV01 sp018266105--1||s__JAEINW01 sp016342715--2||s__JAENZU01 sp016841125--2||s__JAEUJQ01 sp014879945--1||s__JAEUJZ01 sp016794505--1||s__JAEUKK01 sp016792625--2||s__JAEUWI01 sp016791475--1||s__JAFAHT01 sp019237095--1||s__JAFAMW01 sp019232985--1||s__JAFAZD01 sp019239955--2||s__JAFGAX01 sp016933415--1||s__JAFGCO01 sp016932575--1||s__JAFGDT01 sp016931965--1||s__JAFGED01 sp016931785--1||s__JAFGEI01 sp016931695--3||s__JAFGEX01 sp016931355--1||s__JAFGFI01 sp016931185--1||s__JAFGFO01 sp016931085--3||s__JAFGGN01 sp016930535--1||s__JAFGHR01 sp016930015--1||s__JAFGIA01 sp016929795--2||s__JAFGIB01 sp016929805--1||s__JAFGJF01 sp016929205--1||s__JAFGKB01 sp016928755--1||s__JAFGKG01 sp016928715--4||s__JAFGMM01 sp016927535--4||s__JAFGNV01 sp016926805--2||s__JAFGNV01 sp016931895--2||s__JAFGOG01 sp016926595--1||s__JAFGOJ01 sp016926575--4||s__JAFGOM01 sp016926505--1||s__JAFGRY01 sp016934955--1||s__JAFGSJ01 sp016934675--3||s__JAFGTF01 sp016934265--1||s__JAFGVO01 sp016937935--2||s__JAFGXQ01 sp016935665--3||s__JAFGXQ01 sp016936575--2||s__JAFGXQ01 sp016937015--3||s__JAFIHK01 sp017848635--1||s__JAFKFH01 sp017307375--1||s__JAFSXO01 sp017444045--1||s__JAGNNG01 sp016794365--1||s__JAGNNG01 sp016794465--2||s__JAGTRP01 sp018261935--1||s__JAHISV01 sp018818065--1||s__JAHJCH01 sp018813065--1||s__JAHJTV01 sp018829445--1||s__JAHJUF01 sp018829095--1||s__Jettenia sp900696655--2||s__KK5 sp001984095--1||s__Kuenenia sp016873165--2||s__L227-5C sp013390945--2||s__L227-S17 sp013390565--1||s__LD21 sp001768195--1||s__LD21 sp003141715--2||s__LD21 sp003155705--1||s__LD21 sp903824785--1||s__LD21 sp903844815--1||s__LJUQ01 sp016783865--1||s__LW23 sp003054695--1||s__Lacisediminimonas sp016467405--1||s__Legionella anisa--2||s__Legionella bozemanae--5||s__Legionella cherrii--2||s__Legionella cincinnatiensis--1||s__Legionella drancourtii--1||s__Legionella dumoffii--3||s__Legionella gormanii--1||s__Legionella gratiana--1||s__Legionella longbeachae--1||s__Legionella longbeachae_A--1||s__Legionella parisiensis--1||s__Legionella qingyii--1||s__Legionella rowbothamii--2||s__Legionella sainthelensi--1||s__Legionella santicrucis--1||s__Legionella saoudiensis--3||s__Legionella sp001899505--1||s__Legionella sp013697625--1||s__Legionella sp014109805--1||s__Legionella sp014109825--1||s__Legionella steelei--3||s__Legionella steigerwaltii--3||s__Legionella tucsonensis--1||s__Legionella wadsworthii--3||s__Legionella_A septentrionalis--1||s__Legionella_C beliardensis--1||s__Legionella_C busanensis--1||s__Legionella_C quinlivanii--1||s__Legionella_C quinlivanii_A--1||s__Lignipirellula cremea--1||s__Lujinxingia sp007997005--1||s__Lujinxingia sp007997015--1||s__Lustribacter caenicola--1||s__Lustribacter telmatis--1||s__M55B175 sp018334555--1||s__M55B175 sp018399235--1||s__MED-G138 sp004213565--2||s__MESE01 sp001770855--1||s__MM2 sp001645185--4||s__MVQK01 sp002067395--1||s__MVQK01 sp002067515--1||s__MVQL01 sp002067205--1||s__MVRE01 sp002067895--1||s__MYbin3 sp004321915--1||s__Magnetaquicoccus inordinatus--1||s__Magnetaquicoccus sp002753135--1||s__Magnetobacterium sp002753395--1||s__Magnetobacterium sp015233725--1||s__Magnetococcus marinus--1||s__Magnetofaba australis--1||s__Magnetomorum sp002753725--2||s__Manganitrophus noduliformans--1||s__Maridesulfovibrio bastinii--1||s__Maridesulfovibrio ferrireducens--1||s__Maridesulfovibrio frigidus--1||s__Maridesulfovibrio gilichinskyi--1||s__Maridesulfovibrio hydrothermalis--1||s__Maridesulfovibrio salexigens--1||s__Maridesulfovibrio sp002340305--1||s__Maridesulfovibrio sp004923195--1||s__Maridesulfovibrio sp006210265--1||s__Maridesulfovibrio sp010470665--1||s__Maridesulfovibrio sp010470675--1||s__Maridesulfovibrio zosterae--1||s__Marinobacter_A halodurans--1||s__Mariprofundus sp001871925--1||s__Mariprofundus sp002791575--1||s__Marivibrio halodurans--1||s__Massilia horti--1||s__Massilia niastensis--1||s__Massilia phosphatilytica--1||s__Massilia putida--1||s__Massilia sp000759615--1||s__Massilia sp001425685--1||s__Massilia sp001426525--1||s__Massilia sp016093545--1||s__Massilia sp018119405--1||s__Massilia sp900101265--1||s__Megalodesulfovibrio gigas--1||s__Melittangium boletus--4||s__Melittangium primigenium--4||s__Mesorhizobium sp004010325--1||s__Mesorhizobium sp004020545--1||s__Metabacillus fastidiosus--1||s__Methanocalculus chunghsingensis--1||s__Methanocalculus sp002496395--1||s__Methanocalculus sp003838065--1||s__Methanocalculus sp003838185--1||s__Methanocalculus sp007130455--1||s__Methanoculleus chikugoensis_A--1||s__Methanoculleus horonobensis--1||s__Methanoculleus hydrogenitrophicus--1||s__Methanoculleus marisnigri--1||s__Methanoculleus sediminis--1||s__Methanoculleus sp000691865--1||s__Methanoculleus sp001896715--1||s__Methanoculleus sp002499455--1||s__Methanoculleus sp002506585--1||s__Methanoculleus sp002839575--1||s__Methanoculleus sp002839645--1||s__Methanoculleus sp012510295--1||s__Methanoculleus sp012511245--1||s__Methanoculleus sp012521035--1||s__Methanoculleus thermophilus--1||s__Methanofollis liminatans--1||s__Methanolinea_A sp002506105--1||s__Methanoperedens sp003104905--1||s__Methanoplanus limicola--1||s__Methanoregula formicica--1||s__Methanoregula sp002067035--1||s__Methanoregula sp002495055--1||s__Methanoregula sp002508495--1||s__Methanoregula sp002835825--1||s__Methanoregula sp002839605--1||s__Methanoregula sp002839675--1||s__Methanoregula sp012798365--1||s__Methanoregula sp11803u--1||s__Methanoregula sp903832665--1||s__Methanosphaerula palustris--1||s__Methanospirillum hungatei--2||s__Methanospirillum hungatei_A--1||s__Methanospirillum lacunae--2||s__Methanospirillum sp012520015--2||s__Methanospirillum sp012729535--1||s__Methanospirillum sp012729995--2||s__Methanospirillum stamsii--2||s__Methylobacter_A sp004299305--2||s__Methylobacter_A sp016784875--2||s__Methylogaea sp004299145--2||s__Methylomirabilis sp003104975--1||s__Methylomirabilis sp003105305--1||s__Methylomirabilis sp016207095--1||s__Methylomonas koyamae_A--1||s__Methylospira mobilis--1||s__Methylotenera sp001803395--1||s__Methylotenera sp002429455--3||s__Methylotenera sp002928535--1||s__Methylovulum sp004299465--3||s__Minicystis rosea--1||s__Motiliproteus sp001968815--1||s__Myxococcus caerfyrddinensis--2||s__Myxococcus eversor--2||s__Myxococcus fallax--2||s__Myxococcus fulvus--2||s__Myxococcus hansupus--2||s__Myxococcus macrosporus--2||s__Myxococcus sp010998615--2||s__Myxococcus sp013336725--2||s__Myxococcus sp013372585--2||s__Myxococcus sp014656495--2||s__Myxococcus sp017301635--2||s__Myxococcus sp017301735--2||s__Myxococcus stipitatus--2||s__Myxococcus trucidator--2||s__Myxococcus virescens--2||s__Myxococcus xanthus--2||s__Myxococcus xanthus_A--2||s__Myxococcus xanthus_B--2||s__NIOZ-UU35 sp016785015--1||s__Nitrosomonas sp003201565--1||s__Nitrosomonas sp005779435--1||s__Nitrosomonas sp017984435--1||s__Nitrosospira lacus--1||s__Nitrosospira multiformis--1||s__Nitrosospira multiformis_A--1||s__Nitrosospira multiformis_B--1||s__Nitrosospira multiformis_E--1||s__Nitrosospira sp000832065--1||s__Nitrosospira sp001899235--1||s__Nitrosospira sp003050965--1||s__Nitrosospira sp003053905--1||s__Nitrosospira sp003633815--1||s__Nitrosospira sp013697655--1||s__Nitrosospira sp013821425--1||s__Nitrosospira sp900113575--1||s__Nitrosospira sp900119085--1||s__Nitrosospira tenuis--1||s__Nitrospirillum amazonense--1||s__Nitrospirillum amazonense_A--1||s__Nitrospirillum amazonense_B--1||s__Nitrospirillum amazonense_C--1||s__Nitrospirillum iridis--1||s__Nitrospirillum sp000333275--1||s__Nitrotoga sp003402285--1||s__Niveispirillum cyanobacteriorum--1||s__Niveispirillum irakense--1||s__Niveispirillum sp001296005--1||s__Niveispirillum sp009495745--1||s__Niveispirillum sp017996735--1||s__Niveispirillum sp900188385--1||s__Noviherbaspirillum sp001428545--1||s__Noviherbaspirillum sp004804275--1||s__Novimethylophilus kurashikiensis--2||s__Novipirellula artificiosorum--3||s__Novipirellula galeiformis--3||s__Novipirellula maiorica--3||s__O2-02-FULL-42-9 sp001801405--1||s__OLB14 sp009885525--1||s__OLB15 sp016717205--1||s__Obscuribacter phosphatis--1||s__Obscuribacter sp016212515--1||s__Obscuribacter sp016712465--1||s__Obscuribacter sp016718315--1||s__Oceanibaculum pacificum--1||s__Oceanispirochaeta crateris--1||s__Oceanispirochaeta sp002408085--1||s__Oceanispirochaeta sp003249275--1||s__Ornithinimicrobium sp003577095--1||s__Oryzomonas sp003151775--1||s__PALSA-1003 sp003153475--1||s__PALSA-1004 sp016192835--1||s__PALSA-1081 sp003151275--1||s__PALSA-1081 sp003153555--1||s__PALSA-1081 sp003963305--1||s__PALSA-1081 sp018266255--1||s__PALSA-1180 sp003152075--1||s__PALSA-1316 sp004321925--1||s__PALSA-1353 sp003153655--2||s__PALSA-1396 sp016200005--1||s__PALSA-350 sp003152195--1||s__PFJX01 sp016219425--2||s__PLOWO2-12-39-15 sp001804915--1||s__PUPG01 sp003559735--1||s__Paenibacillus_AI sp900104695--1||s__Paenibacillus_S foliorum--1||s__Paenibacillus_S sp001956045--1||s__Paenibacillus_S sp900114475--1||s__Palsa-1033 sp003169655--1||s__Palsa-1400 sp003140095--1||s__Palsa-295 sp003167215--1||s__Palsa-465 sp019240305--1||s__Palsa-465 sp019241635--1||s__Palsa-513 sp003138355--1||s__Palsa-851 sp003153505--1||s__Paludibacter sp017989795--1||s__Paludibacter sp903911085--1||s__Paludibacter sp903912795--1||s__Paludibacterium paludis--1||s__Paraburkholderia caballeronis--1||s__Paraburkholderia eburnea--1||s__Paraburkholderia sp003253405--1||s__Pararheinheimera riviphila--1||s__Pararheinheimera sp001669775--1||s__Paucimonas lemoignei--1||s__Paucimonas sp003537575--1||s__Pelolinea submarina--1||s__Pelorhabdus rhamnosifermentans--1||s__Pelotalea sp002298925--1||s__Pelotomaculum_C schinkii--1||s__Peribacillus sp002863565--1||s__Planctomicrobium piriforme--1||s__Pokkaliibacter plantistimulans--2||s__Polaromonas sp000013865--3||s__Polyangium fumosum--2||s__Polyangium sp005144635--2||s__Polyangium sp016715885--5||s__Polyangium spumosum--1||s__Protochlamydia naegleriophila--1||s__Protochlamydia sp001545115--3||s__Pseudidiomarina sp018222985--1||s__Pseudogulbenkiania ferrooxidans_A--2||s__Pseudogulbenkiania sp000527175--2||s__Pseudogulbenkiania sp016192025--1||s__Pseudogulbenkiania subflava--2||s__Pseudomonas sp017491605--1||s__Pseudomonas_A lopnurensis--1||s__Pseudomonas_A sp013620795--1||s__Pseudomonas_A stutzeri_E--1||s__Pseudomonas_E alcaligenes_C--1||s__Pseudomonas_E benzenivorans--1||s__Pseudomonas_E borbori--1||s__Pseudomonas_E lalucatii--2||s__Pseudomonas_E sp000761545--1||s__Pseudomonas_E sp005508865--2||s__Pseudomonas_E sp007993865--2||s__Pseudomonas_E sp013184545--1||s__Pseudomonas_E sp014851565--2||s__Pseudomonas_E sp014851865--1||s__Pseudomonas_F sp000949385--2||s__Pseudomonas_F sp001708505--1||s__Pseudomonas_M indica--1||s__Pseudomonas_M sp002286785--1||s__Pseudomonas_N azotifigens--1||s__QHVH01 sp003222245--2||s__QKMZ01 sp012965515--1||s__QNDG01 sp003645915--1||s__QPIN01 sp013139755--1||s__QYOJ01 sp014860625--4||s__R267 sp013340205--1||s__RAAP-1 sp016219185--2||s__RAAP-1 sp903909505--2||s__RBG-13-43-22 sp016219225--2||s__RBG-16-58-11 sp018781585--1||s__RBG-16-64-13 sp003157225--1||s__RBG-16-64-13 sp012523095--4||s__RBG-16-64-13 sp016929985--8||s__REEB67 sp018971775--1||s__RI-106 sp016124935--1||s__RI-372 sp016125085--2||s__Ramlibacter lithotrophicus--1||s__Ramlibacter soli--1||s__Ramlibacter sp004681975--1||s__Ramlibacter sp016213325--1||s__Ramlibacter sp016641735--1||s__Rectinema sp011368145--1||s__Rectinema subterraneum--1||s__Rheinheimera sp002840125--1||s__Rhodanobacter sp014842975--1||s__Rhodanobacter sp014842995--1||s__Rhodanobacter sp900142825--1||s__Rhodoferax sp002842265--1||s__Rhodoferax sp003347515--2||s__Rhodoferax sp016708725--1||s__Rhodoferax_A sp002002705--1||s__Rifleibacterium sp001787855--1||s__Rifleibacterium sp002839435--1||s__Rifleibacterium sp002839445--1||s__Rifleibacterium sp018818125--1||s__Roseimaritima sp007741495--1||s__Roseimaritima sp009618275--2||s__Roseimaritima ulvae--2||s__Rugosibacter sp004322535--1||s__S146-30 sp015492875--1||s__SB15 sp008933735--1||s__SB21 sp008933615--1||s__SB21 sp016787925--1||s__SB21 sp016788215--1||s__SCMQ01 sp005503335--3||s__SCQA01 sp004298725--1||s__SCRL01 sp004298065--1||s__SCUS01 sp004297725--1||s__SCUS01 sp016704445--1||s__SH-MAG3 sp018224305--1||s__SHND01 sp016209205--1||s__SIAQ01 sp016191165--2||s__SKKK01 sp007121535--1||s__SKTA01 sp007120085--1||s__SKTA01 sp007123065--1||s__SKZP01 sp007127275--1||s__SLJM01 sp007120915--2||s__SLJM01 sp007131755--3||s__SLJM01 sp007135085--3||s__SLJN01 sp007131535--1||s__SLSP01 sp007130345--1||s__SSA5 sp013414685--1||s__SSEL01 sp008012315--1||s__SURF-10 sp003605055--1||s__SURF-10 sp018902755--1||s__SURF-16 sp003605035--1||s__SURF-16 sp016208225--1||s__SURF-16 sp018816555--1||s__SURF-16 sp018897105--1||s__SURF-23 sp016217725--1||s__SURF-23 sp016234115--1||s__SURF-3 sp003599885--1||s__SURF-3 sp011390415--1||s__SURF-3 sp011390465--1||s__SURF-3 sp014237465--1||s__SURF-33 sp003597945--1||s__SV1-B22 sp016756725--1||s__SV1-B22 sp018398915--1||s__SXRM01 sp903883645--1||s__SXRM01 sp903919145--1||s__SYBY01 sp005788585--1||s__SYBY01 sp016462625--1||s__SYBY01 sp016463765--1||s__SYSU-D60009 sp003574735--1||s__SZAS-1 sp018266075--2||s__SZUA-265 sp003235365--1||s__SZUA-365 sp003246455--1||s__SZUA-365 sp014860565--1||s__SZUA-365 sp018224345--1||s__SZUA-368 sp016936115--1||s__SZUA-493 sp003251535--2||s__SZUA-561 sp003249935--1||s__Sandaracinus amylolyticus--1||s__SbD1 sp003165235--1||s__SbD1 sp900290385--1||s__Schleiferia thermophila--1||s__Silvanigrella ruber--1||s__SpSt-1165 sp011053085--1||s__SpSt-583 sp017999235--1||s__Spartinivicinus sp013425485--1||s__Spirochaeta_E cellobiosiphila--1||s__Starkeya novella--1||s__Starkeya sp017872635--1||s__Stieleria maiorica--2||s__Stieleria neptunia--3||s__Stieleria sp002289565--3||s__Stieleria sp007753675--2||s__Stieleria sp014154935--3||s__Stigmatella aurantiaca--1||s__Stigmatella aurantiaca_A--3||s__Stigmatella erecta--1||s__Sulfotelmatobacter sp003168355--1||s__Sulfuriferula plumbiphila--1||s__Sulfuriferula_A sp002162035--2||s__Sulfuriferula_A thiophila--2||s__Sulfurimicrobium denitrificans_A--2||s__Sulfurivermis sp002376325--2||s__Sulfurivermis sp002840095--2||s__Syntrophus aciditrophicus--2||s__Syntrophus gentianae--1||s__Syntrophus sp002067745--1||s__Syntrophus sp002067815--1||s__Tatlockia donaldsonii--1||s__Tatlockia jamestowniensis--1||s__Tatlockia nautarum--1||s__Tepidibacter_A mesophilus--1||s__Thermanaerovibrio acidaminovorans--1||s__Thermanaerovibrio velox--1||s__Thermodesulforhabdus norvegica--1||s__Thiobacillus denitrificans_C--1||s__Tolumonas lignilytica--1||s__Tolumonas sp003251455--1||s__Tolumonas sp903931645--1||s__Trichlorobacter sp002328035--1||s__Trinickia fusca--1||s__UBA10030 sp003453835--2||s__UBA10939 sp002408385--2||s__UBA11858 sp003513015--1||s__UBA12077 sp001769005--2||s__UBA12077 sp016342685--1||s__UBA12481 sp903832165--1||s__UBA12481 sp903919065--2||s__UBA12481 sp903919925--2||s__UBA2194 sp002328665--1||s__UBA2270 sp018821985--2||s__UBA288 sp017883495--1||s__UBA3076 sp003194495--1||s__UBA4064 sp002382065--1||s__UBA4417 sp903878265--2||s__UBA4417 sp903917425--1||s__UBA4417 sp903946925--2||s__UBA4466 sp013215515--1||s__UBA4720 sp013816855--1||s__UBA4720 sp017881685--1||s__UBA4722 sp013287235--1||s__UBA4722 sp013288655--2||s__UBA5066 sp016714815--1||s__UBA5123 sp002414225--1||s__UBA5157 sp002415335--3||s__UBA5158 sp002413665--1||s__UBA5158 sp013288815--3||s__UBA5195 sp903910795--1||s__UBA5388 sp002409975--2||s__UBA5536 sp002426795--1||s__UBA5536 sp018830105--1||s__UBA5540 sp009905215--2||s__UBA5550 sp002069965--1||s__UBA5609 sp002067975--1||s__UBA5609 sp002418945--1||s__UBA5609 sp002428485--1||s__UBA5619 sp001829875--1||s__UBA5619 sp001873745--1||s__UBA5619 sp002423465--1||s__UBA5704 sp002420005--1||s__UBA5799 sp001595385--1||s__UBA5852 sp002432195--1||s__UBA6024 sp002429385--1||s__UBA6055 sp002428985--1||s__UBA6077 sp002436065--1||s__UBA6109 sp002428445--1||s__UBA6192 sp002422725--1||s__UBA6192 sp002842755--1||s__UBA6192 sp013141455--1||s__UBA6192 sp016715945--1||s__UBA6192 sp018336075--1||s__UBA6192 sp903891085--1||s__UBA6192 sp903957365--2||s__UBA6244 sp001769215--1||s__UBA6244 sp002771745--1||s__UBA6669 sp002455175--1||s__UBA6688 sp002454845--1||s__UBA7239 sp016713115--1||s__UBA7656 sp002483445--1||s__UBA8473 sp003599365--1||s__UBA8529 sp013141385--1||s__UBA8904 sp009773315--1||s__UBA9216 sp016839055--1||s__UBA9312 sp003527965--1||s__UBA9942 sp001805005--1||s__UBA9942 sp003489165--2||s__UBA9942 sp016194325--2||s__UBA9942 sp016234205--1||s__UBA9959 sp001799615--1||s__UBA9959 sp003482905--1||s__UBA9959 sp016207645--1||s__UBA9959 sp903873295--1||s__UBA9959 sp903917735--1||s__UBA9968 sp016184235--1||s__UBA9968 sp016193465--2||s__UM-FILTER-63-12 sp002789955--1||s__UTCHB3 sp008363265--1||s__UTCHB3 sp016707285--1||s__UTCHB3 sp016714125--1||s__UTCHB3 sp017302895--1||s__VBCK01 sp005882215--1||s__VGOD01 sp016876015--1||s__VGTJ01 sp016874775--8||s__VHCZ01 sp016209525--1||s__VIKH01 sp016223025--1||s__VKGY01 sp008080685--1||s__Velthaea versatilis--2||s__Verrucomicrobium sp000739635--1||s__Verrucomicrobium sp000739655--1||s__WFQV01 sp015486905--1||s__WHSQ01 sp009380005--1||s__WHTX01 sp009377505--1||s__WMHbin3 sp002753185--1||s__WMHbin3 sp015231915--1||s__WOUV01 sp009773045--1||s__WSYB01 sp009773645--1||s__WTBX01 sp013138855--2||s__WVWN01 sp011773985--1||s__WYBJ01 sp009377585--1||s__XYB12-FULL-38-5 sp001803165--2||s__XYB2-FULL-49-35 sp001789205--1||s__XYC2-FULL-35-21 sp001804705--1||s__XYC2-FULL-35-21 sp004322215--1||s__XYC2-FULL-35-21 sp016219595--1||s__XYD12-FULL-50-9 sp001799225--1||s__XYD2-FULL-41-16 sp016188675--1||s__XYD2-FULL-41-16 sp016235875--1||s__XYD2-FULL-41-16 sp016873155--1||s__Xanthobacter tagetidis--1||s__Xenobium occultum--1||s__Xenobium purgamenti--1||s__Xenobium sp012799975--1||s__YD0425bin51 sp002753225--1||s__Zoogloea sp018241685--1||s__Zoogloea sp018241725--1:heptad_counter=MCP-24H--154||MCP-28H--19||MCP-34H--15||MCP-36H--12||MCP-38H--4||MCP-40H--1599||MCP-44H--2613||MCP-52H--11||MCP-58H--8||MCP-64H--5:lbd_counter=4HB_MCP_1--1||CHASE3--1:lca_tree=d__Bacteria:length_avg=137.39290989660265:length_max=194.0:length_min=32.0:length_std=27.53039000696692:length_sum=186030.0:mismatch_avg=28.1410635155096:mismatch_max=102.0:mismatch_min=0.0:mismatch_std=21.16059832704209:mismatch_sum=38103.0:name=N352118:qcovhsp_avg=98.99756277695717:qcovhsp_max=100.0:qcovhsp_min=95.0:qcovhsp_std=1.278343682256838:qcovhsp_sum=134042.7:qend_avg=137.92540620384048:qend_max=185.0:qend_min=32.0:qend_std=27.732854328115415:qend_sum=186751.0:qstart_avg=1.8655834564254061:qstart_max=10.0:qstart_min=1.0:qstart_std=1.5583113335186018:qstart_sum=2526.0:ref_name_counter=GB_GCA_001767195.1_protein.faa_MEKU01000098.1_7@PF00015_full_PFAM.352.445--1||GB_GCA_001767495.1_protein.faa_MELA01000071.1_11@PF00015_full_PFAM.356.542--2||GB_GCA_001768195.1_protein.faa_MENI01000038.1_10@PF00015_full_PFAM.319.529--1||GB_GCA_001787855.1_protein.faa_MFYY01000167.1_21@PF00015_full_PFAM.317.526--1||GB_GCA_001798595.1_protein.faa_MGSS01000059.1_16@PF00015_full_PFAM.268.484--2||GB_GCA_001799225.1_protein.faa_MGTA01000034.1_1@PF00015_full_PFAM.371.484--2||GB_GCA_001801885.1_protein.faa_MGYU01000112.1_1@PF00015_full_PFAM.288.473--3||GB_GCA_001803395.1_protein.faa_MHBU01000011.1_62@PF00015_full_PFAM.338.511--2||GB_GCA_001899235.1_protein.faa_MKVR01000007.1_32@PF00015_full_PFAM.268.469--2||GB_GCA_002298925.1_protein.faa_DBMM01000003.1_83@PF00015_full_PFAM.334.524--1||GB_GCA_002325605.1_protein.faa_DCSM01000072.1_24@PF00015_full_PFAM.342.552--1||GB_GCA_002420005.1_protein.faa_DIHE01000170.1_15@PF00015_full_PFAM.293.524--2||GB_GCA_002423485.1_protein.faa_DIWH01000032.1_15@PF00015_full_PFAM.360.542--1||GB_GCA_002428985.1_protein.faa_DIYL01000013.1_155@PF00015_full_PFAM.204.398--5||GB_GCA_002429455.1_protein.faa_DIZU01000178.1_6@PF00015_full_PFAM.318.530--1||GB_GCA_002436065.1_protein.faa_DIXP01000047.1_44@PF00015_full_PFAM.499.687--2||GB_GCA_002455175.1_protein.faa_DKKJ01000054.1_10@PF00015_full_PFAM.3.188--1||GB_GCA_002702065.1_protein.faa_NZXX01000002.1_487@PF00015_full_PFAM.529.721--1||GB_GCA_002702065.1_protein.faa_NZXX01000004.1_334@PF00015_full_PFAM.210.393--7||GB_GCA_002733945.2_protein.faa_NVXO02000009.1_42@PF00015_full_PFAM.13.81--1||GB_GCA_002794515.1_protein.faa_PGTJ01000040.1_4@PF00015_full_PFAM.214.391--8||GB_GCA_002928535.1_protein.faa_PERG01000012.1_43@PF00015_full_PFAM.323.539--7||GB_GCA_003104975.1_protein.faa_PQAM01000009.1_46@PF00015_full_PFAM.281.472--3||GB_GCA_003105305.1_protein.faa_PQAQ01000251.1_9@PF00015_full_PFAM.271.477--9||GB_GCA_003151775.1_protein.faa_PLYK01000040.1_16@PF00015_full_PFAM.338.530--5||GB_GCA_003153655.1_protein.faa_PMAK01000294.1_8@PF00015_full_PFAM.308.522--1||GB_GCA_003164495.1_protein.faa_PLTN01000101.1_7@PF00015_full_PFAM.287.473--1||GB_GCA_003222375.1_protein.faa_QHVX01000275.1_1@PF00015_full_PFAM.511.714--1||GB_GCA_003235365.1_protein.faa_QJWJ01000522.1_40@PF00015_full_PFAM.422.618--4||GB_GCA_003453835.1_protein.faa_DMMN01000242.1_6@PF00015_full_PFAM.3.62--3||GB_GCA_003453835.1_protein.faa_DMMN01000296.1_4@PF00015_full_PFAM.3.182--7||GB_GCA_003552605.1_protein.faa_PUNN01000090.1_5@PF00015_full_PFAM.471.582--1||GB_GCA_003574735.1_protein.faa_QORW01000003.1_282@PF00015_full_PFAM.276.483--1||GB_GCA_003696565.1_protein.faa_RFHA01000362.1_4@PF00015_full_PFAM.212.401--3||GB_GCA_003963315.1_protein.faa_RXJP01000106.1_4@PF00015_full_PFAM.417.629--1||GB_GCA_004297165.1_protein.faa_SCUJ01000006.1_981@PF00015_full_PFAM.270.475--16||GB_GCA_004321915.1_protein.faa_SCQE01000009.1_1@PF00015_full_PFAM.405.601--2||GB_GCA_004322535.1_protein.faa_SCUZ01000103.1_50@PF00015_full_PFAM.259.472--2||GB_GCA_005503335.1_protein.faa_SCMQ01000002.1_222@PF00015_full_PFAM.367.567--1||GB_GCA_005882215.1_protein.faa_VBCK01000171.1_4@PF00015_full_PFAM.367.575--2||GB_GCA_007121535.1_protein.faa_SKKK01000085.1_8@PF00015_full_PFAM.348.531--8||GB_GCA_007127275.1_protein.faa_SKZP01000347.1_7@PF00015_full_PFAM.404.606--3||GB_GCA_007748075.1_protein.faa_CP036280.1_2662@PF00015_full_PFAM.166.355--1||GB_GCA_008933735.1_protein.faa_WBUL01000001.1_423@PF00015_full_PFAM.519.703--5||GB_GCA_009377505.1_protein.faa_WHTX01000137.1_3@PF00015_full_PFAM.287.478--6||GB_GCA_009377585.1_protein.faa_WHTS01000155.1_3@PF00015_full_PFAM.267.483--53||GB_GCA_009692435.1_protein.faa_SHZE01000011.1_33@PF00015_full_PFAM.392.616--1||GB_GCA_009773645.1_protein.faa_WSYB01000044.1_9@PF00015_full_PFAM.332.534--2||GB_GCA_010092845.1_protein.faa_JAADYW010000058.1_3@PF00015_full_PFAM.216.408--4||GB_GCA_011046405.1_protein.faa_DSAR01000402.1_3@PF00015_full_PFAM.361.541--1||GB_GCA_011046405.1_protein.faa_DSAR01000402.1_4@PF00015_full_PFAM.547.727--1||GB_GCA_011046985.1_protein.faa_DSOJ01000037.1_24@PF00015_full_PFAM.323.534--17||GB_GCA_012965515.1_protein.faa_DTSE01000080.1_10@PF00015_full_PFAM.353.543--4||GB_GCA_013140885.1_protein.faa_JABFSC010000257.1_4@PF00015_full_PFAM.396.578--1||GB_GCA_013285645.1_protein.faa_JABDHJ010000014.1_43@PF00015_full_PFAM.339.558--2||GB_GCA_013388735.1_protein.faa_JACAES010000062.1_70@PF00015_full_PFAM.200.380--4||GB_GCA_013388745.1_protein.faa_JACAER010000058.1_6@PF00015_full_PFAM.210.399--36||GB_GCA_013390945.1_protein.faa_JACAUC010000006.1_38@PF00015_full_PFAM.276.504--1||GB_GCA_013390945.1_protein.faa_JACAUC010000030.1_14@PF00015_full_PFAM.317.530--4||GB_GCA_013695765.1_protein.faa_JACCZW010000002.1_6@PF00015_full_PFAM.115.303--1||GB_GCA_013696315.1_protein.faa_JACCYU010000148.1_2@PF00015_full_PFAM.368.554--1||GB_GCA_014338005.1_protein.faa_QUBZ01000006.1_17@PF00015_full_PFAM.212.392--68||GB_GCA_014378225.1_protein.faa_JACMOA010000343.1_3@PF00015_full_PFAM.517.691--4||GB_GCA_014379205.1_protein.faa_JACMME010000170.1_21@PF00015_full_PFAM.265.469--4||GB_GCA_014382715.1_protein.faa_JACNJD010000283.1_1@PF00015_full_PFAM.334.507--1||GB_GCA_014874185.1_protein.faa_JACWAF010000019.1_71@PF00015_full_PFAM.377.566--1||GB_GCA_015075635.1_protein.faa_JABTUA010000002.1_1467@PF00015_full_PFAM.119.311--1||GB_GCA_016124855.1_protein.faa_WGMX01000013.1_131@PF00015_full_PFAM.216.398--62||GB_GCA_016177465.1_protein.faa_JACOVF010000113.1_2@PF00015_full_PFAM.287.469--1||GB_GCA_016179225.1_protein.faa_JACORV010000049.1_2@PF00015_full_PFAM.259.450--4||GB_GCA_016180705.1_protein.faa_JACPAU010000013.1_1@PF00015_full_PFAM.132.338--39||GB_GCA_016182965.1_protein.faa_JACPFM010000108.1_24@PF00015_full_PFAM.399.585--5||GB_GCA_016182975.1_protein.faa_JACPFJ010000016.1_42@PF00015_full_PFAM.331.526--1||GB_GCA_016183655.1_protein.faa_JACPEH010000007.1_1@PF00015_full_PFAM.13.194--20||GB_GCA_016191015.1_protein.faa_JACPPM010000082.1_6@PF00015_full_PFAM.370.577--10||GB_GCA_016191015.1_protein.faa_JACPPM010000247.1_10@PF00015_full_PFAM.339.528--1||GB_GCA_016191165.1_protein.faa_JACPPF010000086.1_33@PF00015_full_PFAM.287.467--9||GB_GCA_016192835.1_protein.faa_JACPTJ010000146.1_10@PF00015_full_PFAM.334.534--1||GB_GCA_016193465.1_protein.faa_JACPSE010000133.1_5@PF00015_full_PFAM.354.469--5||GB_GCA_016195915.1_protein.faa_JACPYS010000061.1_79@PF00015_full_PFAM.515.724--17||GB_GCA_016200005.1_protein.faa_JACQFP010000067.1_8@PF00015_full_PFAM.354.566--12||GB_GCA_016201575.1_protein.faa_JACQCN010000337.1_6@PF00015_full_PFAM.340.541--8||GB_GCA_016202435.1_protein.faa_JACQOR010000075.1_22@PF00015_full_PFAM.344.529--1||GB_GCA_016202565.1_protein.faa_JACQOK010000317.1_20@PF00015_full_PFAM.57.267--2||GB_GCA_016204605.1_protein.faa_JACQKK010000159.1_6@PF00015_full_PFAM.327.530--7||GB_GCA_016207095.1_protein.faa_JACQQF010000005.1_1@PF00015_full_PFAM.3.186--9||GB_GCA_016210245.1_protein.faa_JACQUR010000533.1_6@PF00015_full_PFAM.376.565--3||GB_GCA_016210585.1_protein.faa_JACQTX010000154.1_25@PF00015_full_PFAM.463.666--1||GB_GCA_016213325.1_protein.faa_JACRAY010000018.1_149@PF00015_full_PFAM.360.570--4||GB_GCA_016213885.1_protein.faa_JACQZM010000589.1_5@PF00015_full_PFAM.529.735--1||GB_GCA_016218825.1_protein.faa_JACRCV010000087.1_15@PF00015_full_PFAM.327.524--2||GB_GCA_016223085.1_protein.faa_JACRPS010000022.1_18@PF00015_full_PFAM.213.397--6||GB_GCA_016234115.1_protein.faa_JACRHD010000064.1_14@PF00015_full_PFAM.395.612--1||GB_GCA_016458225.1_protein.faa_JAEMGR010000015.1_247@PF00015_full_PFAM.329.531--2||GB_GCA_016704445.1_protein.faa_JADJAE010000160.1_218@PF00015_full_PFAM.236.451--8||GB_GCA_016705245.1_protein.faa_JADIYM010000015.1_149@PF00015_full_PFAM.187.444--3||GB_GCA_016713405.1_protein.faa_JADJPF010000020.1_110@PF00015_full_PFAM.359.558--1||GB_GCA_016715885.1_protein.faa_JADJXL010000002.1_561@PF00015_full_PFAM.296.478--1||GB_GCA_016715885.1_protein.faa_JADJXL010000020.1_423@PF00015_full_PFAM.148.338--1||GB_GCA_016715885.1_protein.faa_JADJXL010000023.1_155@PF00015_full_PFAM.253.474--12||GB_GCA_016718565.1_protein.faa_JADKCZ010000001.1_1006@PF00015_full_PFAM.154.338--5||GB_GCA_016718565.1_protein.faa_JADKCZ010000008.1_18@PF00015_full_PFAM.193.395--1||GB_GCA_016784875.1_protein.faa_JADHTX010000086.1_8@PF00015_full_PFAM.350.540--1||GB_GCA_016788625.1_protein.faa_JAEUQX010000514.1_3@PF00015_full_PFAM.203.385--8||GB_GCA_016794365.1_protein.faa_JAEUKB010000059.1_29@PF00015_full_PFAM.330.512--2||GB_GCA_016794465.1_protein.faa_JAEUKA010000053.1_120@PF00015_full_PFAM.324.521--2||GB_GCA_016794505.1_protein.faa_JAEUJZ010000037.1_166@PF00015_full_PFAM.295.561--2||GB_GCA_016860845.1_protein.faa_BOKF01000005.1_158@PF00015_full_PFAM.368.574--2||GB_GCA_016926755.1_protein.faa_JAFGNZ010000386.1_8@PF00015_full_PFAM.330.520--3||GB_GCA_016927535.1_protein.faa_JAFGMM010000141.1_34@PF00015_full_PFAM.940.1147--6||GB_GCA_016927535.1_protein.faa_JAFGMM010000192.1_3@PF00015_full_PFAM.382.581--14||GB_GCA_016929195.1_protein.faa_JAFGJG010000005.1_7@PF00015_full_PFAM.364.576--1||GB_GCA_016930015.1_protein.faa_JAFGHR010000019.1_50@PF00015_full_PFAM.1030.1242--1||GB_GCA_016931895.1_protein.faa_JAFGDY010000171.1_11@PF00015_full_PFAM.369.576--3||GB_GCA_017303775.1_protein.faa_JAFLCH010000147.1_4@PF00015_full_PFAM.214.397--18||GB_GCA_017307785.1_protein.faa_JAFKGI010000003.1_88@PF00015_full_PFAM.292.464--1||GB_GCA_017880865.1_protein.faa_JADGRL010000006.1_35@PF00015_full_PFAM.259.472--1||GB_GCA_017881725.1_protein.faa_JADGQO010000022.1_3@PF00015_full_PFAM.373.568--2||GB_GCA_018266075.1_protein.faa_JAFEBB010000062.1_20@PF00015_full_PFAM.322.531--4||GB_GCA_018781585.1_protein.faa_JADMJT010000030.1_58@PF00015_full_PFAM.270.470--1||GB_GCA_019237095.1_protein.faa_JAFAHT010000263.1_11@PF00015_full_PFAM.359.546--72||GB_GCA_019237095.1_protein.faa_JAFAHT010000285.1_13@PF00015_full_PFAM.469.652--1||GB_GCA_019240305.1_protein.faa_JAFAYP010000352.1_1@PF00015_full_PFAM.378.580--2||GB_GCA_902826565.1_protein.faa_CADEFF010000002.1_85@PF00015_full_PFAM.278.473--8||GB_GCA_903822545.1_protein.faa_CAIJPN010000073.1_14@PF00015_full_PFAM.630.842--4||GB_GCA_903824675.1_protein.faa_CAIJXV010000120.1_5@PF00015_full_PFAM.359.561--13||GB_GCA_903824965.1_protein.faa_CAIJYR010000245.1_5@PF00015_full_PFAM.325.534--1||GB_GCA_903854655.1_protein.faa_CAINXC010000643.1_13@PF00015_full_PFAM.273.475--1||GB_GCA_903864435.1_protein.faa_CAIPFY010000022.1_1@PF00015_full_PFAM.526.624--8||GB_GCA_903864435.1_protein.faa_CAIPFY010000027.1_14@PF00015_full_PFAM.532.739--24||GB_GCA_903864435.1_protein.faa_CAIPFY010000273.1_2@PF00015_full_PFAM.217.398--54||GB_GCA_903864435.1_protein.faa_CAIPFY010000328.1_3@PF00015_full_PFAM.301.507--1||GB_GCA_903906425.1_protein.faa_CAIVKH010000158.1_14@PF00015_full_PFAM.315.511--2||GB_GCA_903910795.1_protein.faa_CAIWAX010000457.1_7@PF00015_full_PFAM.478.665--14||GB_GCA_903911905.1_protein.faa_CAIWFK010000710.1_14@PF00015_full_PFAM.315.517--6||RS_GCF_000010305.1_protein.faa_NC_012489.1_1359@PF00015_full_PFAM.289.467--41||RS_GCF_000013865.1_protein.faa_NC_007948.1_2478@PF00015_full_PFAM.324.506--2||RS_GCF_000013865.1_protein.faa_NC_007948.1_2481@PF00015_full_PFAM.332.541--1||RS_GCF_000017505.1_protein.faa_NC_009675.1_2342@PF00015_full_PFAM.341.522--3||RS_GCF_000017505.1_protein.faa_NC_009675.1_2450@PF00015_full_PFAM.185.373--4||RS_GCF_000165485.1_protein.faa_NC_014623.1_877@PF00015_full_PFAM.346.529--7||RS_GCF_000175115.2_protein.faa_NC_014973.1_3975@PF00015_full_PFAM.326.513--3||RS_GCF_000196355.1_protein.faa_NC_007614.1_352@PF00015_full_PFAM.265.469--30||RS_GCF_000335475.2_protein.faa_NZ_ANAH02000025.1_61@PF00015_full_PFAM.344.533--2||RS_GCF_000335475.2_protein.faa_NZ_ANAH02000074.1_16@PF00015_full_PFAM.317.530--1||RS_GCF_000601485.1_protein.faa_NZ_ASRX01000031.1_8@PF00015_full_PFAM.386.599--1||RS_GCF_000711875.1_protein.faa_NZ_JONM01000007.1_36@PF00015_full_PFAM.349.564--1||RS_GCF_000733295.1_protein.faa_NZ_JPMI01000252.1_13@PF00015_full_PFAM.332.533--3||RS_GCF_000737315.1_protein.faa_NZ_JMCB01000013.1_122@PF00015_full_PFAM.335.522--11||RS_GCF_000813145.1_protein.faa_NZ_BAZF01000011.1_55@PF00015_full_PFAM.380.554--1||RS_GCF_001027285.1_protein.faa_NZ_CP011509.1_6925@PF00015_full_PFAM.330.514--1||RS_GCF_001189295.1_protein.faa_NZ_CP012159.1_3799@PF00015_full_PFAM.405.595--2||RS_GCF_001189295.1_protein.faa_NZ_CP012159.1_8248@PF00015_full_PFAM.373.561--1||RS_GCF_001425685.1_protein.faa_NZ_LMCY01000011.1_139@PF00015_full_PFAM.328.525--2||RS_GCF_001426525.1_protein.faa_NZ_LMEW01000004.1_85@PF00015_full_PFAM.327.529--1||RS_GCF_001530125.1_protein.faa_NZ_LDUG01000032.1_26@PF00015_full_PFAM.272.467--8||RS_GCF_001645185.1_protein.faa_NZ_LXTQ01000001.1_518@PF00015_full_PFAM.295.478--1||RS_GCF_001645185.1_protein.faa_NZ_LXTQ01000001.1_519@PF00015_full_PFAM.402.607--1||RS_GCF_001645185.1_protein.faa_NZ_LXTQ01000001.1_520@PF00015_full_PFAM.327.530--1||RS_GCF_001887355.1_protein.faa_NZ_MPIN01000001.1_254@PF00015_full_PFAM.343.533--1||RS_GCF_001887355.1_protein.faa_NZ_MPIN01000002.1_798@PF00015_full_PFAM.331.529--13||RS_GCF_002002705.1_protein.faa_NZ_MUNS01000022.1_7@PF00015_full_PFAM.387.561--1||RS_GCF_002091635.1_protein.faa_NZ_BDAC01000002.1_43@PF00015_full_PFAM.329.525--15||RS_GCF_002197815.1_protein.faa_NZ_NIUB01000005.1_75@PF00015_full_PFAM.98.269--1||RS_GCF_002305855.1_protein.faa_NZ_CP022163.1_2688@PF00015_full_PFAM.333.530--3||RS_GCF_002305855.1_protein.faa_NZ_CP022163.1_7455@PF00015_full_PFAM.348.535--2||RS_GCF_002973605.1_protein.faa_NZ_NIGF01000006.1_56@PF00015_full_PFAM.359.562--1||RS_GCF_003044305.1_protein.faa_NZ_PZOX01000004.1_359@PF00015_full_PFAM.331.532--3||RS_GCF_003053905.1_protein.faa_NZ_QBKC01000005.1_30@PF00015_full_PFAM.261.478--2||RS_GCF_003569045.1_protein.faa_NZ_BFCB01000003.1_718@PF00015_full_PFAM.407.598--3||RS_GCF_003569045.1_protein.faa_NZ_BFCB01000003.1_719@PF00015_full_PFAM.385.592--10||RS_GCF_003570885.1_protein.faa_NZ_QXJC01000001.1_1294@PF00015_full_PFAM.270.466--13||RS_GCF_003570885.1_protein.faa_NZ_QXJC01000001.1_1295@PF00015_full_PFAM.11.233--7||RS_GCF_003600865.1_protein.faa_NZ_QNUN01000008.1_7@PF00015_full_PFAM.324.531--1||RS_GCF_003611675.1_protein.faa_NZ_RAWA01000021.1_11@PF00015_full_PFAM.322.503--1||RS_GCF_003611735.1_protein.faa_NZ_RAWG01000029.1_11@PF00015_full_PFAM.314.503--1||RS_GCF_003611735.1_protein.faa_NZ_RAWG01000162.1_9@PF00015_full_PFAM.329.532--2||RS_GCF_003612165.1_protein.faa_NZ_RAWK01000097.1_32@PF00015_full_PFAM.329.532--1||RS_GCF_003667445.1_protein.faa_NZ_RCTF01000003.1_23@PF00015_full_PFAM.489.685--2||RS_GCF_003852895.1_protein.faa_NZ_QUSW01000006.1_265@PF00015_full_PFAM.380.574--1||RS_GCF_004342585.1_protein.faa_NZ_SLZQ01000002.1_190@PF00015_full_PFAM.321.536--2||RS_GCF_004804275.1_protein.faa_NZ_STGI01000002.1_383@PF00015_full_PFAM.329.535--2||RS_GCF_007431345.1_protein.faa_NZ_CP041730.1_1830@PF00015_full_PFAM.360.567--2||RS_GCF_007754155.1_protein.faa_NZ_CP037423.1_3816@PF00015_full_PFAM.638.813--1||RS_GCF_007993865.1_protein.faa_NZ_VIUH01000026.1_12@PF00015_full_PFAM.376.568--2||RS_GCF_008728835.1_protein.faa_NZ_CP042582.1_981@PF00015_full_PFAM.261.472--35||RS_GCF_009659535.1_protein.faa_NZ_VJZZ01000001.1_658@PF00015_full_PFAM.354.538--4||RS_GCF_009909145.1_protein.faa_NZ_JAAAPJ010000006.1_387@PF00015_full_PFAM.330.531--1||RS_GCF_009938015.1_protein.faa_NZ_AP021884.1_2282@PF00015_full_PFAM.270.469--1||RS_GCF_010894405.1_protein.faa_NZ_JAAIYA010000003.1_546@PF00015_full_PFAM.351.531--1||RS_GCF_010894455.1_protein.faa_NZ_JAAIXY010000037.1_39@PF00015_full_PFAM.322.534--9||RS_GCF_012184415.1_protein.faa_NZ_VTOX01000002.1_58@PF00015_full_PFAM.328.527--1||RS_GCF_012184425.1_protein.faa_NZ_VTOW01000007.1_38@PF00015_full_PFAM.255.473--1||RS_GCF_012933655.1_protein.faa_NZ_JABBJJ010000141.1_23@PF00015_full_PFAM.342.530--1||RS_GCF_013155545.1_protein.faa_NZ_JABJVV010000015.1_83@PF00015_full_PFAM.371.559--1||RS_GCF_013184545.1_protein.faa_NZ_JAAOJA010000008.1_159@PF00015_full_PFAM.329.522--11||RS_GCF_013336725.1_protein.faa_NZ_JABUMR010000003.1_203@PF00015_full_PFAM.329.531--11||RS_GCF_013336725.1_protein.faa_NZ_JABUMR010000004.1_538@PF00015_full_PFAM.325.502--1||RS_GCF_014656495.1_protein.faa_NZ_BNCN01000005.1_308@PF00015_full_PFAM.334.530--6||RS_GCF_016904885.1_protein.faa_NZ_JADWYI010000001.1_1116@PF00015_full_PFAM.327.530--3||RS_GCF_016904885.1_protein.faa_NZ_JADWYI010000001.1_4329@PF00015_full_PFAM.346.535--1||RS_GCF_017302985.1_protein.faa_NZ_JAFIMU010000007.1_2465@PF00015_full_PFAM.329.532--1||RS_GCF_017309135.1_protein.faa_NZ_JAFIMS010000002.1_850@PF00015_full_PFAM.330.532--1||RS_GCF_017491605.1_protein.faa_NZ_JAFGYY010000002.1_295@PF00015_full_PFAM.326.523--1||RS_GCF_017916475.1_protein.faa_NZ_JAFMTB010000001.1_408@PF00015_full_PFAM.365.557--1||RS_GCF_018119405.1_protein.faa_NZ_JAGPWC010000140.1_2@PF00015_full_PFAM.330.538--2||RS_GCF_018398425.1_protein.faa_NZ_JADPMV010000001.1_304@PF00015_full_PFAM.388.569--6||RS_GCF_018524365.1_protein.faa_NZ_JAEKFT010000001.1_28@PF00015_full_PFAM.423.624--38||RS_GCF_900000175.1_protein.faa_NZ_CWGJ01000027.1_6@PF00015_full_PFAM.358.561--1||RS_GCF_900100495.1_protein.faa_NZ_FNCT01000001.1_463@PF00015_full_PFAM.328.526--3||RS_GCF_900110185.1_protein.faa_NZ_FOCT01000002.1_311@PF00015_full_PFAM.270.472--10||RS_GCF_900111765.1_protein.faa_NZ_FOIB01000008.1_399@PF00015_full_PFAM.319.502--6||RS_GCF_900111765.1_protein.faa_NZ_FOIB01000012.1_293@PF00015_full_PFAM.329.531--6||RS_GCF_900113575.1_protein.faa_NZ_FOPV01000008.1_52@PF00015_full_PFAM.260.470--10||RS_GCF_900115555.1_protein.faa_NZ_FOWX01000059.1_8@PF00015_full_PFAM.2.136--6||RS_GCF_900115705.1_protein.faa_NZ_FOXL01000004.1_210@PF00015_full_PFAM.344.547--1||RS_GCF_900187405.1_protein.faa_NZ_LT896716.1_131@PF00015_full_PFAM.370.567--2||RS_GCF_900635815.1_protein.faa_NZ_LR134173.1_520@PF00015_full_PFAM.394.587--1||RS_GCF_902806695.1_protein.faa_NZ_CADCXN010000058.1_69@PF00015_full_PFAM.295.495--6||RS_GCF_902813185.1_protein.faa_NZ_LR778301.1_2152@PF00015_full_PFAM.395.598--22||RS_GCF_902813185.1_protein.faa_NZ_LR778301.1_2153@PF00015_full_PFAM.357.559--15||RS_GCF_902813185.1_protein.faa_NZ_LR778301.1_2154@PF00015_full_PFAM.517.727--4:scovhsp_avg=70.77215657311669:scovhsp_max=98.8:scovhsp_min=50.0:scovhsp_std=12.540061458843775:scovhsp_sum=95825.5:send_avg=158.02437223042836:send_max=251.0:send_min=38.0:send_std=25.916692331422677:send_sum=213965.0:sstart_avg=21.79542097488922:sstart_max=107.0:sstart_min=1.0:sstart_std=21.30474915929801:sstart_sum=29511.0],(8df04db5-db8d-400a-a72e-26b05c44c516_4@MCPsignal.96.141:0.208586[&&NHX:Sample=rhiztom2:Type=capture:capture_class=c__Alphaproteobacteria:capture_domain=d__Bacteria:capture_family=f__Sphingomonadaceae:capture_genus=g__Sphingomonas:capture_order=o__Sphingomonadales:capture_phylum=p__Proteobacteria:capture_species=s__Sphingomonas sp014489075:heptad=MCP-40H],448a9d5c-b734-477d-bdb5-39255c2d6750_3@MCPsignal.310.360:0.0876542[&&NHX:Sample=rhiztom1:Type=capture:capture_class=c__Alphaproteobacteria:capture_domain=d__Bacteria:capture_family=f__Rhizobiaceae:capture_genus=g__Salaquimonas:capture_order=o__Rhizobiales:capture_phylum=p__Proteobacteria:capture_species=s__Salaquimonas sp002400845:heptad=MCP-40H])0.906:0.132606[&&NHX:Sample_counter=rhiztom1--1||rhiztom2--1:Type_counter=capture--2:capture_class_counter=c__Alphaproteobacteria--2:capture_domain_counter=d__Bacteria--2:capture_family_counter=f__Rhizobiaceae--1||f__Sphingomonadaceae--1:capture_genus_counter=g__Salaquimonas--1||g__Sphingomonas--1:capture_order_counter=o__Rhizobiales--1||o__Sphingomonadales--1:capture_phylum_counter=p__Proteobacteria--2:capture_species_counter=s__Salaquimonas sp002400845--1||s__Sphingomonas sp014489075--1:gtdb_class_counter=:gtdb_domain_counter=:gtdb_family_counter=:gtdb_genus_counter=:gtdb_order_counter=:gtdb_phylum_counter=:gtdb_species_counter=:heptad_counter=MCP-40H--2:lbd_counter=:name=N352121:ref_name_counter=])0.829:0.0362465[&&NHX:Sample_counter=rhizpot1--298||rhizpot2--51||rhizpot3--253||rhiztom1--817||rhiztom2--685||rhiztom3--806:Type_counter=GTDB--1533||capture--2910:besthit_avg=79.7271787296898:besthit_max=100.0:besthit_min=39.6:besthit_std=13.666285570266036:besthit_sum=107950.59999999999:bitscore_avg=183.31115214180207:bitscore_max=315.0:bitscore_min=57.4:bitscore_std=46.24251475835988:bitscore_sum=248203.3:capture_class_counter=c__AC1--7||c__Acidobacteriae--20||c__Actinomycetia--61||c__Alphaproteobacteria--730||c__Aminicenantia--1||c__Anaeroferrophillalia--1||c__Anaerolineae--17||c__B15-G4--2||c__Bacilli--128||c__Bacteriovoracia--2||c__Bacteroidia--4||c__Bdellovibrionia--6||c__Blastocatellia--1||c__Calditrichia--1||c__Campylobacteria--3||c__Chloroflexia--2||c__Clostridia--84||c__Coriobacteriia--4||c__Cyanobacteriia--16||c__Deferrisomatia--1||c__Dehalococcoidia--2||c__Deinococci--41||c__Desulfitobacteriia--2||c__Desulfobacteria--5||c__Desulfobulbia--5||c__Desulfovibrionia--19||c__Desulfuromonadia--18||c__Dethiobacteria--3||c__Dormibacteria--1||c__Elusimicrobia--1||c__Eremiobacteria--24||c__Fibrobacteria--4||c__GCA-002687715--1||c__Gammaproteobacteria--1327||c__Gemmatimonadetes--19||c__Halobacteria--77||c__Holophagae--36||c__Leptospirae--3||c__Leptospirillia--1||c__Limnochordia--1||c__Magnetococcia--8||c__Methanococci--1||c__Methanomicrobia--1||c__Methylomirabilia--1||c__Myxococcia--37||c__Negativicutes--10||c__Nitrospiria--2||c__Ozemobacteria--2||c__Phycisphaerae--8||c__Planctomycetia--17||c__Polyangia--11||c__QNDG01--2||c__RBG-13-61-14--1||c__RBG-16-71-46--1||c__SAR324--19||c__SM23-61--1||c__Sericytochromatia--1||c__Spirochaetia--36||c__Sumerlaeia--2||c__Synergistia--2||c__Syntrophia--2||c__Syntrophomonadia--1||c__Thermoanaerobaculia--1||c__Thermodesulfovibrionia--1||c__Thermoleophilia--4||c__UBA10988--2||c__UBA1135--4||c__UBA2235--1||c__UBA4802--2||c__UBA4882--4||c__UBA727--4||c__UBA9042--1||c__Vampirovibrionia--2||c__Verrucomicrobiae--34||c__Vicinamibacteria--3:capture_domain_counter=d__Archaea--79||d__Bacteria--2831:capture_family_counter=f__2-12-FULL-66-21--2||f__A4b--6||f__Acetobacteraceae--21||f__Acidaminobacteraceae--1||f__Acidobacteriaceae--4||f__Acutalibacteraceae--3||f__Aeromonadaceae--5||f__Aestuariivirgaceae--1||f__Alcanivoracaceae--1||f__Alkalispirochaetaceae--3||f__Alteromonadaceae--4||f__Aminobacteriaceae--1||f__Amphibacillaceae--1||f__Anaerohalosphaeraceae--1||f__Anaerolineaceae--7||f__Anaeromyxobacteraceae--3||f__Ancalomicrobiaceae--13||f__Aquisalimonadaceae--2||f__Azospirillaceae--22||f__B11-G9--1||f__B4-G1--1||f__BM103--1||f__Bacillaceae--1||f__Bacillaceae_G--3||f__Bacillaceae_M--1||f__Bacteriovoracaceae--2||f__Baltobacteraceae--22||f__Bdellovibrionaceae--6||f__Beijerinckiaceae--91||f__Brevibacillaceae--6||f__Bryobacteraceae--7||f__Burkholderiaceae--464||f__Butyricicoccaceae--1||f__CSP1-6--1||f__Calditrichaceae--1||f__Campylobacteraceae--1||f__Carnobacteriaceae--6||f__Casimicrobiaceae--5||f__Caulobacteraceae--12||f__Celerinatantimonadaceae--1||f__Cellulomonadaceae--36||f__Cellulosilyticaceae--1||f__Cellvibrionaceae--3||f__Chitinibacteraceae--2||f__Chitinimonadaceae--3||f__Chloroflexaceae--1||f__Chromatiaceae--13||f__Chromobacteriaceae--9||f__Chroococcidiopsidaceae--1||f__Clostridiaceae--5||f__Competibacteraceae--2||f__DC0425bin3--1||f__DEV007--8||f__DRMK01--1||f__DRUE01--1||f__DSM-1321--2||f__DSM-18226--1||f__DSM-21967--2||f__DSM-27016--1||f__DSM-8532--3||f__DSM-8902--1||f__DTFT01--1||f__DTGS01--1||f__DTKN01--1||f__DTKZ01--1||f__DTU010--1||f__DTU013--1||f__Deferrisomataceae--1||f__Deinococcaceae--40||f__Dermatophilaceae--2||f__Desulfatibacillaceae--1||f__Desulfobacteraceae--1||f__Desulfobulbaceae--1||f__Desulfocapsaceae--1||f__Desulfococcaceae--1||f__Desulfomicrobiaceae--6||f__Desulfosarcinaceae--1||f__Desulfovibrionaceae--13||f__Desulfurivibrionaceae--3||f__Desulfuromonadaceae--1||f__Dethiobacteraceae--3||f__Devosiaceae--52||f__Dongiaceae--2||f__Eggerthellaceae--1||f__Elainellaceae--1||f__Elsteraceae--1||f__Enterobacteriaceae--109||f__EnvOPS12--1||f__EtOH8--1||f__Exiguobacteraceae--1||f__Ferrovaceae--2||f__Ferrovibrionaceae--3||f__GAS474--1||f__GCA-002687715--1||f__GCA-016699305--1||f__GWC2-71-9--11||f__Gallionellaceae--2||f__Gastranaerophilaceae--2||f__Gemmataceae--3||f__Gemmatimonadaceae--6||f__Geoalkalibacteraceae--1||f__Geobacteraceae--6||f__Geodermatophilaceae--4||f__Gp7-AA8--1||f__Granulosicoccaceae--1||f__HTCC2089--1||f__Halieaceae--3||f__Haloarculaceae--27||f__Haloferacaceae--13||f__Halomonadaceae--117||f__Halorhodospiraceae--2||f__Halothiobacillaceae--1||f__Helicobacteraceae--1||f__Heliobacteriaceae--1||f__Holophagaceae--36||f__Hymenobacteraceae--1||f__Hyphomonadaceae--1||f__Isosphaeraceae--1||f__J111--1||f__JAADEO01--1||f__JAAYDE01--1||f__JAAYKL01--1||f__JABMRT01--1||f__JABURT01--1||f__JADFZZ01--18||f__JADJMO01--3||f__JAEINQ01--1||f__JAFAQI01--1||f__JAFGJZ01--1||f__Kiloniellaceae--2||f__Kineococcaceae--2||f__Koribacteraceae--6||f__Lachnospiraceae--53||f__Lacipirellulaceae--2||f__Legionellaceae--1||f__Leptospiraceae--3||f__Leptospirillaceae--1||f__Longimicrobiaceae--2||f__Magnetaquicoccaceae--5||f__Magnetococcaceae--1||f__Magnetospirillaceae--24||f__Maricaulaceae--1||f__Marinilabiliaceae--1||f__Methanococcaceae--1||f__Methanoculleaceae--1||f__Methylococcaceae--1||f__Methyloligellaceae--2||f__Methylomonadaceae--26||f__Methylophilaceae--1||f__Methylopilaceae--2||f__Microcoleaceae--1||f__Micromonosporaceae--15||f__Myxococcaceae--34||f__NBRC-103111--18||f__Nannocystaceae--3||f__Natrialbaceae--35||f__Natronoarchaeaceae--1||f__Natronospirillaceae--3||f__Nevskiaceae--3||f__Nitrincolaceae--1||f__Nitrosomonadaceae--61||f__Nitrospiraceae--2||f__Nostocaceae--2||f__Oceanibaculaceae--1||f__Oleiphilaceae--6||f__Opitutaceae--15||f__Oscillospiraceae--8||f__Ozemobacteraceae--2||f__PWYM01--1||f__PXBQ01--1||f__Paenibacillaceae--84||f__Palsa-1400--1||f__Parvibaculaceae--1||f__Phormidesmiaceae--3||f__Planctomycetaceae--5||f__Planococcaceae--2||f__Pleomorphomonadaceae--2||f__Polyangiaceae--3||f__Prochlorotrichaceae--5||f__Propionisporaceae--1||f__Pseudomonadaceae--278||f__Pseudonocardiaceae--1||f__Pseudopelobacteraceae--1||f__RBG-16-58-11--1||f__RBG-16-64-13--1||f__RPPD01--2||f__Rhizobiaceae--140||f__Rhodanobacteraceae--21||f__Rhodobacteraceae--100||f__Rhodocyclaceae--53||f__Rhodospirillaceae--8||f__Ruminococcaceae--3||f__S140-43--1||f__S144-34--42||f__SCRA01--2||f__SG8-39--3||f__SG8-41--1||f__SHVZ01--1||f__SIAN01--2||f__SKWO01--2||f__SLAA01--5||f__SLND01--1||f__SM1A02--1||f__SM23-30--1||f__SM23-61--1||f__SMXQ01--2||f__SV1-B22--1||f__SXTU01--3||f__SZUA-252--1||f__SZUA-8--1||f__Salinarchaeaceae--1||f__Sandaracinaceae--1||f__SbA1--1||f__Sedimenticolaceae--7||f__Selenomonadaceae--8||f__Shewanellaceae--1||f__Smithellaceae--1||f__Solirubrobacteraceae--2||f__SpSt-225--1||f__Sphingomonadaceae--131||f__Spirochaetaceae_B--1||f__Spirulinaceae--2||f__Stappiaceae--5||f__Steroidobacteraceae--4||f__Sulfurimonadaceae--1||f__Syntrophobotulaceae--1||f__Syntrophomonadaceae--1||f__Syntrophotaleaceae--4||f__Tepidamorphaceae--4||f__Tepidiformaceae--2||f__Terasakiellaceae--2||f__Termitinemataceae--3||f__Thalassospiraceae--1||f__Thermaceae--1||f__Thermoguttaceae--1||f__Thermosynechococcaceae--1||f__Thioalkalivibrionaceae--6||f__Thiobacillaceae--14||f__Thiohalomonadaceae--4||f__Thiomicrospiraceae--1||f__Tistrellaceae--10||f__Treponemataceae--11||f__Tumebacillaceae--2||f__UBA10450--1||f__UBA10575--3||f__UBA10988--2||f__UBA12059--7||f__UBA12508--1||f__UBA1268--5||f__UBA1321--1||f__UBA1444--1||f__UBA1924--5||f__UBA2197--1||f__UBA2210--1||f__UBA2241--1||f__UBA2255--6||f__UBA2279--2||f__UBA2294--2||f__UBA2386--4||f__UBA2999--1||f__UBA3065--1||f__UBA3086--1||f__UBA4765--1||f__UBA5070--4||f__UBA5368--1||f__UBA5680--1||f__UBA6663--1||f__UBA6898--1||f__UBA7541--2||f__UBA7656--1||f__UBA8260--1||f__UBA8346--1||f__UBA8349--2||f__UBA8363--1||f__UBA9042--1||f__UBA929--1||f__UBA9464--2||f__UBA9959--1||f__UXAT02--1||f__Usitatibacteraceae--1||f__VGJW01--1||f__VGSZ01--4||f__VadinHA17--1||f__Vallitaleaceae--1||f__Verruco-01--1||f__Vibrionaceae--10||f__W3P20-009--1||f__WQUN01--1||f__WRAX01--1||f__WYBJ01--10||f__Wenzhouxiangellaceae--1||f__XYD2-FULL-50-16--1||f__Xanthobacteraceae--68||f__Xanthomonadaceae--3:capture_genus_counter=g__14-2--6||g__1XD42-69--1||g__2-12-FULL-64-23--1||g__2-12-FULL-65-11--1||g__20CM-2-65-7--4||g__28-YEA-48--3||g__AG41--5||g__AR12--1||g__Accumulibacter--1||g__Acetatifactor--4||g__Acetobacter--3||g__Achromobacter--30||g__Acidobacterium--1||g__Acidoferrum--2||g__Acidovorax--4||g__Acidovorax_A--3||g__Actinokineospora--1||g__Actinoplanes--11||g__Aeromonas--3||g__Aestuariivirga--1||g__Agarivorans--1||g__Agathobacter--1||g__Agrobacterium--14||g__Alcanivorax--1||g__Alkalispirochaeta--3||g__Allochromatium--2||g__Allorhizobium--14||g__Alpha-05--1||g__Alteraurantiacibacter--2||g__Alteromonas--1||g__Aminidesulfovibrio--1||g__Aminivibrio--1||g__Andreprevotia--1||g__Aphodovivens--1||g__Aquabacterium--9||g__Aquabacterium_A--8||g__Aquilonibacter--1||g__Aquisalimonas--1||g__Aquitalea--1||g__Archangium--6||g__Archangium_A--2||g__Arctic95D-9--8||g__Aromatoleum--3||g__Arsukibacterium--1||g__Aureimonas--7||g__Aureimonas_A--1||g__Azoarcus_E--1||g__Azohydromonas--1||g__Azonexus--11||g__Azospira_A--2||g__Azospirillum--6||g__B11-G9--1||g__B1Sed10-166--5||g__BAIKAL-G1-2R--1||g__BM506--1||g__BM707--2||g__BOG-234--1||g__BOG-931--11||g__BOG-994--1||g__Bacillus--1||g__Bacillus_A--2||g__Bacillus_BB--1||g__Bdellovibrio--4||g__Blastomonas--6||g__Bog-752--1||g__Bordetella--1||g__Bordetella_A--1||g__Bordetella_B--3||g__Bordetella_C--36||g__Bosea--35||g__Botrimarina--2||g__Bradyrhizobium--35||g__Brenneria--2||g__Brevibacillus--3||g__Brevibacillus_B--3||g__Burkholderia--21||g__Buttiauxella--3||g__Butyrivibrio--1||g__CADEFT01--1||g__CAG-115--1||g__CAG-196--2||g__CAG-303--2||g__CAILRJ01--2||g__CAIQQQ01--1||g__CAITLX01--1||g__CAITWF01--1||g__CAIUEN01--1||g__CAIVHB01--2||g__CAIWAH01--1||g__CAIWHR01--4||g__CAIYYW01--1||g__CAJANL01--1||g__CAU-1492--1||g__CAU-1522--1||g__CFX2--5||g__CHH4-2--2||g__COE1--7||g__Caballeronia--20||g__Caenispirillum--1||g__Caldithrix--1||g__Campylobacter_D--1||g__Capillibacterium--3||g__Caproicibacter--3||g__Casimicrobium--1||g__Caulobacter--12||g__Celeribacter--1||g__Cellulomonas--30||g__Cellvibrio--3||g__Centipeda--3||g__Ch10--7||g__Chimaeribacter--1||g__Chitinimonas--2||g__Chromatium--11||g__Chromobacterium--4||g__Chromohalobacter--43||g__Chroogloeocystis--1||g__Clostridium--1||g__Cohnella--28||g__Comamonas--8||g__Corallococcus--13||g__Croceibacterium--4||g__Cronobacter--4||g__Cupriavidus--9||g__Curvibacter--1||g__Cystobacter--1||g__Cytobacillus--1||g__DC0425bin3--1||g__DRJH01--1||g__DRMK01--1||g__DSAR01--1||g__DSCM01--1||g__DSQQ01--1||g__DTGS01--1||g__DTKN01--1||g__DTKY01--1||g__DTKZ01--1||g__DTU013--1||g__DTU059--2||g__DTU069--1||g__Dactylosporangium--1||g__Deefgea--1||g__Deferrisoma--1||g__Deinococcus--40||g__Denitromonas--2||g__Derxia--1||g__Desulfatibacillum--1||g__Desulfobacula--1||g__Desulfobulbus--1||g__Desulfohalovibrio--1||g__Desulfolutivibrio--1||g__Desulfomicrobium--3||g__Desulfoprunum--1||g__Desulfosarcina--1||g__Desulfovibrio--2||g__Desulfuromonas--1||g__Devosia--49||g__Didemnitutus--3||g__Dongia--2||g__Duganella--14||g__Dyella--2||g__Dyella_B--1||g__Dysosmobacter--2||g__ER46--8||g__ETT8--1||g__Ectobacillus--1||g__Elarobacter--21||g__Elstera--1||g__Ensifer--4||g__Enterenecus--1||g__Enterobacter--2||g__Enterobacter_B--1||g__Enterobacter_D--1||g__Enterovibrio--1||g__Enterovirga--1||g__Epibacterium--4||g__Epulopiscium_C--1||g__Erwinia--8||g__Erythrobacter--16||g__Evtepia--1||g__Ewingella--2||g__Exiguobacterium_A--1||g__F1-20-MAGs016--1||g__FKL33--1||g__FW300-bin19--1||g__Ferrovibrio--2||g__Fluviibacterium--1||g__Frateuria_A--1||g__Fusibacter--1||g__GAS474--1||g__GCA-016699305--1||g__GCA-2687715--1||g__GCA-2702065--1||g__GJ-E10--1||g__Ga0074137--1||g__Ga0077550--3||g__Ga0077553--4||g__Gallionella--1||g__Gemmata--2||g__Gemmobacter_B--3||g__Geoalkalibacter_A--1||g__Geobacter--1||g__Geodermatophilus--4||g__Geomonas--3||g__Geotalea--2||g__Geothrix--22||g__Giesbergeria--14||g__Gluconacetobacter--9||g__Gorillibacterium--1||g__Gracilibacter--1||g__Granulosicoccus--1||g__Guyparkeria--1||g__Hahella--1||g__Halapricum--5||g__Halobaculum--5||g__Halobellus--1||g__Haloferax--1||g__Halogeometricum--1||g__Halomicroarcula--1||g__Halomicrobium--16||g__Halomonas--57||g__Halomonas_A--2||g__Halomonas_B--1||g__Halomonas_C--2||g__Halomonas_F--1||g__Halonotius--1||g__Halopiger--1||g__Halorhodospira--2||g__Halorientalis--1||g__Halorubrum--4||g__Haloterrigena--5||g__Halovivax--3||g__Helicobacter_F--1||g__Heliomicrobium--1||g__Herbaspirillum--10||g__Hoeflea--6||g__Holophaga--12||g__Humitalea--1||g__Hydrogenispora--1||g__Hydrogenophaga--4||g__Hymenobacter--1||g__Ideonella--3||g__Inhella--2||g__Insolitispirillum--4||g__JAABTD01--1||g__JAANAU01--5||g__JAAUQQ01--5||g__JAAUTN01--1||g__JAAUTY01--2||g__JAAYMS01--1||g__JAAYSO01--3||g__JAAYXG01--1||g__JABBTK01--1||g__JABMPG01--2||g__JABURT01--1||g__JABWBB01--4||g__JABWBC01--1||g__JACDHQ01--5||g__JACMME01--1||g__JACMQX01--1||g__JACOUT01--4||g__JACPAP01--1||g__JACPDI01--2||g__JACPZP01--1||g__JACQTO01--1||g__JACQZU01--1||g__JACRCG01--1||g__JADFYG01--1||g__JADFZZ01--18||g__JADGAN01--1||g__JADIIM01--1||g__JADJCH01--2||g__JADJMO01--3||g__JADKCZ01--2||g__JAEINQ01--1||g__JAEUJP01--1||g__JAEUJQ01--3||g__JAEULV01--1||g__JAFAKZ01--1||g__JAFAME01--4||g__JAFAMW01--1||g__JAFAQI01--1||g__JAFAYN01--2||g__JAFGAX01--1||g__JAFGEX01--1||g__JAFGGE01--1||g__JAFGHE01--1||g__JAFGRU01--1||g__JAFGRW01--1||g__JAFGXQ01--1||g__JAHJQZ01--2||g__Jannaschia--4||g__Janthinobacterium--2||g__Jiella--1||g__KK5--2||g__KZCA124--1||g__Kiloniella--1||g__Kineococcus--2||g__Kineothrix--13||g__Kinneretia--5||g__Komagataeibacter--1||g__Kosakonia--8||g__Kushneria--9||g__LD21--1||g__LX47W--1||g__Lachnoclostridium_B--1||g__Lachnospira--1||g__Lacimicrobium--1||g__Lacticigenium--1||g__Lawsonibacter--1||g__Leclercia--5||g__Legionella--1||g__Lelliottia--1||g__Leptospira--3||g__Leptothoe--1||g__Lichenicoccus--1||g__Limnobacter--5||g__Lutibaculum--1||g__Lysobacter--1||g__MEC069--1||g__MONJU--3||g__MWDT01--2||g__Magnetococcus--1||g__Magnetospirillum--3||g__Marinilactibacillus--5||g__Marinobacter--5||g__Marinobacterium--1||g__Marinospirillum--1||g__Massilia--18||g__Megalodesulfovibrio--1||g__Meiothermus--1||g__Methanococcus--1||g__Methanoculleus--1||g__Methylobacter--1||g__Methylobacter_A--6||g__Methylobacterium--34||g__Methylocaldum--1||g__Methyloligella--2||g__Methylomarinum--1||g__Methylomonas--2||g__Methylophilus--1||g__Methylopila--2||g__Methylosinus--8||g__Methylovulum--15||g__Microcoleus--1||g__Microvirga--1||g__Mitsuaria--4||g__Mixta--1||g__Mobilicoccus--2||g__Mobilitalea--1||g__Morganella--3||g__Mycoplana--11||g__Myxococcus--8||g__NK4A136--2||g__Natrarchaeobaculum--2||g__Natrarchaeobius--4||g__Natrialba--6||g__Natrinema--5||g__Natronoarchaeum--1||g__Natronolimnobius--3||g__Natronomonas--2||g__Natronorubrum--4||g__Neorhizobium--8||g__Nevskia--2||g__Nitrosomonas--2||g__Nitrosospira--59||g__Nitrospira_A--1||g__Nitrospirillum--3||g__Niveispirillum--3||g__Nodosilinea--2||g__Noviherbaspirillum--3||g__Novispirillum--2||g__Novosphingobium--6||g__Novosphingopyxis--4||g__OAE585--1||g__OLB14--1||g__Oceanibaculum--1||g__Oceanicaulis--1||g__Oceanicoccus--2||g__Oceanisphaera--1||g__Oceanispirochaeta--1||g__Oceanobacillus--1||g__Oceanospirillum--1||g__Oleiagrimonas--1||g__Ozemobacter--1||g__PALSA-1004--1||g__PALSA-1316--1||g__PFJX01--3||g__PMG-095--1||g__PWYM01--1||g__PXBQ01--1||g__Paenibacillus--5||g__Paenibacillus_A--3||g__Paenibacillus_AA--3||g__Paenibacillus_AB--2||g__Paenibacillus_D--1||g__Paenibacillus_F--5||g__Paenibacillus_G--2||g__Paenibacillus_J--2||g__Paenibacillus_O--1||g__Paenibacillus_V--2||g__Paenibacillus_Z--9||g__Palsa-1233--1||g__Palsa-1315--1||g__Paludibacterium--3||g__Pandoraea--5||g__Pantoea--7||g__Paraburkholderia--34||g__Parahaliea--3||g__Pararheinheimera--1||g__Pararhizobium--8||g__Patulibacter--2||g__Paucibacter_A--1||g__Paucimonas--1||g__Pectobacterium--38||g__Pelagerythrobacter--1||g__Pelagibacterium--1||g__Pelagimonas--1||g__Pelethomonas--1||g__Pelomonas--44||g__Peribacillus--2||g__Phaeospirillum--20||g__Photobacterium--1||g__Phytobacter--7||g__Pigmentiphaga--1||g__Pinisolibacter--11||g__Piscinibacter--1||g__Planosporangium--1||g__Pleomorphomonas--2||g__Polaromonas--1||g__Povalibacter--1||g__Propionispora--1||g__Propionivibrio--1||g__Proteiniclasticum--4||g__Providencia--11||g__Pseudaminobacter--1||g__Pseudescherichia--1||g__Pseudobdellovibrio--1||g__Pseudobutyricicoccus--1||g__Pseudoduganella--11||g__Pseudolabrys--5||g__Pseudomonas--7||g__Pseudomonas_A--2||g__Pseudomonas_B--3||g__Pseudomonas_D--3||g__Pseudomonas_E--229||g__Pseudomonas_F--1||g__Pseudomonas_K--4||g__Pseudomonas_M--26||g__Pseudomonas_N--2||g__Pseudomonas_P--1||g__Pseudooceanicola--1||g__Pseudorhizobium--16||g__Pseudoxanthomonas_A--1||g__Pusillimonas--1||g__QH-10-67-22--1||g__QHVT01--1||g__QWPN01--3||g__QWPT01--1||g__Qipengyuania--3||g__Quinella--2||g__R196--1||g__R267--1||g__RBG-16-58-11--1||g__RBG-16-64-13--1||g__REEB01--1||g__RGIG4057--2||g__RGIG4733--1||g__RGIG4930--1||g__RGIG8773--2||g__RPPD01--2||g__RUG12372--1||g__RXIV01--2||g__Rahnella--1||g__Ralstonia--2||g__Ramlibacter--1||g__Reinekea--1||g__Rhizobacter--7||g__Rhizobium--43||g__Rhizobium_A--3||g__Rhodanobacter--15||g__Rhodobacter--2||g__Rhodoblastus--5||g__Rhodoferax--28||g__Rhodopila--1||g__Rhodoplanes--3||g__Rhodopseudomonas--9||g__Rhodovastum--1||g__Roseibium--1||g__Roseinatronobacter--69||g__Roseobacter--2||g__Roseococcus--1||g__Roseomonas_A--1||g__Roseomonas_B--1||g__Rubrivivax--6||g__Rudaea--1||g__Rugamonas--2||g__Rugosimonospora--1||g__Ruminiclostridium--1||g__S140-43--1||g__S144-34--42||g__SCGC-AG-212-J23--1||g__SCRA01--2||g__SCUD01--1||g__SG-bin9--3||g__SHVZ01--1||g__SIAN01--2||g__SKWO01--2||g__SLPV01--1||g__SLSJ01--1||g__SM23-61--1||g__SMXQ01--2||g__SSA4--1||g__STGJ01--1||g__SURF-16--1||g__SV1-B22--1||g__SW-9-67-25--1||g__SXPC01--5||g__SXPK01--2||g__SXRM01--1||g__SXTU01--3||g__SXXZ01--1||g__SYSU-D60015--1||g__SZAS-18--1||g__SZUA-370--2||g__SZUA-611--2||g__SZUA-8--1||g__Saccharibacillus--35||g__Saccharicrinis--1||g__Saccharospirillum--2||g__Sagittula--1||g__Salaquimonas--1||g__Salinadaptatus--1||g__Salinarchaeum--1||g__Salinivibrio--1||g__Salipiger--4||g__Sandaracinus--1||g__Sanguibacter--6||g__Sedimenticola--3||g__Selenomonas--1||g__Selenomonas_A--1||g__Shewanella--1||g__Shinella--1||g__Siccibacter--1||g__Siculibacillus--1||g__Sideroxydans--1||g__Skermanella--10||g__Solibacillus--1||g__Solidesulfovibrio--2||g__Sorangium--1||g__SpSt-225--1||g__SpSt-583--1||g__Sphingobium--15||g__Sphingomicrobium--2||g__Sphingomonas--57||g__Sphingomonas_B--2||g__Sphingomonas_H--1||g__Sphingomonas_I--2||g__Sphingomonas_N--1||g__Sphingopyxis--1||g__Spirilliplanes--1||g__Spiro-10--2||g__Spirochaeta_B--1||g__Stagnimonas--1||g__Stappia--4||g__Stenotrophomonas--1||g__Steroidobacter_A--1||g__Sulfotelmatobacter--1||g__Sulfuricurvum--1||g__Sulfurivermis--4||g__Symbiopectobacterium--1||g__Synechococcus_A--1||g__Syntrophocurvum--1||g__Syntrophotalea--1||g__Syntrophotalea_A--3||g__TOLSYN--6||g__Tardiphaga--2||g__Tautonia--1||g__Tepidamorphus--3||g__Tepidicaulis--1||g__Tepidiforma--2||g__Terasakiella--2||g__Terracidiphilus--3||g__Thalassobius--2||g__Thalassospira--1||g__Thauera--25||g__Thioalkalivibrio--6||g__Thiobacillus--11||g__Thiomicrospira--1||g__Thiomonas--1||g__Tistrella--10||g__Treponema_C--6||g__Treponema_D--3||g__Treponema_G--3||g__Trichormus--2||g__Trinickia--56||g__Tsuneonella--1||g__Tumebacillus--2||g__UBA10906--1||g__UBA10988--2||g__UBA11386--1||g__UBA12059--1||g__UBA12183--3||g__UBA12508--1||g__UBA1321--1||g__UBA1351--1||g__UBA1444--1||g__UBA1934--1||g__UBA2197--1||g__UBA2210--1||g__UBA2250--1||g__UBA2255--6||g__UBA2386--2||g__UBA2658--1||g__UBA3065--1||g__UBA3086--1||g__UBA3282--1||g__UBA4572--1||g__UBA4765--1||g__UBA5070--4||g__UBA5123--1||g__UBA5200--4||g__UBA5202--1||g__UBA6814--5||g__UBA7656--1||g__UBA7672--1||g__UBA7803--1||g__UBA7930--1||g__UBA8260--1||g__UBA8363--1||g__UBA8904--1||g__UBA9959--1||g__Undibacterium--2||g__Ureibacillus--1||g__Usitatibacter--1||g__VAUL01--1||g__VGJY01--1||g__VKM-B-2647--1||g__VSOB01--3||g__Variovorax--3||g__Ventrimonas--2||g__Verruco-01--1||g__Verticiella--1||g__Vibrio--7||g__Viridilinea--1||g__W3P20-009--1||g__WHTV01--1||g__WQRX01--1||g__WQZF01--1||g__WRAX01--1||g__WRHW01--1||g__WRMG01--1||g__WRMH01--1||g__WRNU01--2||g__WS-7--1||g__WYBJ01--10||g__Weimeria--1||g__Wenzhouxiangella--1||g__XMGL2--7||g__XYD2-FULL-50-16--1||g__Xylophilus--1||g__YD12-FULL-39-22--1||g__Zhizhongheella--2||g__Zobellella--1||g__Zoogloea--2:capture_order_counter=o__4572-78--1||o__AC1--7||o__Acetivibrionales--5||o__Acetobacterales--21||o__Acidobacteriales--11||o__Acidoferrales--2||o__Actinomycetales--40||o__Aggregatilineales--6||o__Aminicenantales--1||o__Anaeroferrophillales--1||o__Anaerolineales--9||o__Arenicellales--1||o__Azospirillales--22||o__B11-G9--1||o__B15-G4--2||o__B4-G1--1||o__Bacillales--4||o__Bacillales_A--2||o__Bacillales_B--3||o__Bacillales_D--1||o__Bacillales_F--1||o__Bacteriovoracales--2||o__Bacteroidales--3||o__Baltobacterales--24||o__Bdellovibrionales--6||o__Brevibacillales--6||o__Bryobacterales--7||o__Burkholderiales--633||o__Calditrichales--1||o__Campylobacterales--3||o__Caulobacterales--14||o__Chloroflexales--1||o__Chromatiales--20||o__Chthoniobacterales--1||o__Clostridiales--5||o__Competibacterales--2||o__Coriobacteriales--1||o__Cyanobacteriales--6||o__Cytophagales--1||o__DRMK01--1||o__DSM-27196--10||o__DTKN01--1||o__DTU010--1||o__Deferrisomatales--1||o__Deinococcales--41||o__Desulfitobacteriales--1||o__Desulfobacterales--5||o__Desulfobulbales--5||o__Desulfovibrionales--19||o__Desulfuromonadales--11||o__Dethiobacterales--3||o__Dongiales--2||o__Ectothiorhodospirales--6||o__Elainellales--1||o__Elsterales--1||o__Elusimicrobiales--1||o__Enterobacterales--130||o__Exiguobacterales--1||o__Ferrovibrionales--3||o__GCA-002687715--1||o__GCA-016699305--1||o__Gastranaerophilales--2||o__Gemmatales--3||o__Gemmatimonadales--17||o__Geobacterales--7||o__Gp7-AA8--1||o__Granulosicoccales--1||o__Halobacteriales--77||o__Halothiobacillales--1||o__Heliobacteriales--1||o__Holophagales--36||o__Isosphaerales--1||o__JAAYKL01--1||o__JABURT01--1||o__Kiloniellales--2||o__Lachnospirales--57||o__Lactobacillales--6||o__Legionellales--1||o__Leptospirales--3||o__Leptospirillales--1||o__Longimicrobiales--2||o__Magnetococcales--8||o__Methanococcales--1||o__Methanomicrobiales--1||o__Methylacidiphilales--2||o__Methylococcales--27||o__Mycobacteriales--21||o__Myxococcales--37||o__Nannocystales--3||o__Nevskiales--3||o__Nitrococcales--4||o__Nitrospirales--2||o__OPB41--3||o__Oceanibaculales--1||o__Opitutales--17||o__Oscillospirales--16||o__Ozemobacterales--2||o__PCC-9006--5||o__PWYM01--1||o__Paenibacillales--102||o__Parvibaculales--1||o__Pedosphaerales--6||o__Peptostreptococcales--1||o__Phormidesmiales--3||o__Phycisphaerales--6||o__Pirellulales--8||o__Planctomycetales--5||o__Polyangiales--7||o__Propionisporales--1||o__Pseudomonadales--415||o__QNDG01--2||o__RBG-13-61-14--1||o__RBG-16-64-13--1||o__Rhizobiales--382||o__Rhodobacterales--100||o__Rhodospirillales--36||o__Rokubacteriales--1||o__S140-43--1||o__S144-34--42||o__S15B-MN24--1||o__SAR324--18||o__SHVZ01--1||o__SKWO01--2||o__SLND01--1||o__SM23-61--1||o__SMXQ01--2||o__SZUA-252--1||o__SZUA-6--2||o__Sedimentisphaerales--2||o__Selenomonadales--8||o__Solirubrobacterales--2||o__SpSt-225--1||o__Sphingomonadales--131||o__Spirochaetales_A--1||o__Spirochaetales_E--1||o__Steroidobacterales--4||o__Synergistales--2||o__Syntrophales--2||o__Syntrophomonadales--1||o__Tepidiformales--2||o__Thermodesulfovibrionales--1||o__Thermosynechococcales--1||o__Thiohalomonadales--4||o__Thiomicrospirales--1||o__Tistrellales--10||o__Treponematales--21||o__Tumebacillales--2||o__UBA10575--3||o__UBA10988--2||o__UBA1444--1||o__UBA2241--1||o__UBA2386--4||o__UBA4802--2||o__UBA5070--4||o__UBA727--4||o__UBA7656--1||o__UBA8260--1||o__UBA8346--1||o__UBA8349--2||o__UBA9042--1||o__Verrucomicrobiales--8||o__Vicinamibacterales--3||o__XYD2-FULL-50-16--1||o__Xanthomonadales--25:capture_phylum_counter=p__Acidobacteriota--62||p__Actinobacteriota--69||p__Armatimonadota--2||p__Bacteroidota--4||p__Bdellovibrionota--8||p__Calditrichota--1||p__Campylobacterota--3||p__Chloroflexota--22||p__Cyanobacteria--19||p__Deinococcota--41||p__Desulfobacterota--31||p__Desulfobacterota_C--2||p__Desulfobacterota_I--19||p__Dormibacterota--1||p__Edwardsbacteria--7||p__Eisenbacteria--1||p__Elusimicrobiota--1||p__Eremiobacterota--24||p__Fibrobacterota--4||p__Firmicutes--128||p__Firmicutes_A--84||p__Firmicutes_B--3||p__Firmicutes_C--10||p__Firmicutes_D--3||p__Firmicutes_G--5||p__Gemmatimonadota--19||p__Halobacteriota--78||p__Methanobacteriota_A--1||p__Methylomirabilota--1||p__Myxococcota--53||p__Nitrospirota--3||p__Nitrospirota_A--1||p__Planctomycetota--32||p__Proteobacteria--2065||p__QNDG01--2||p__RBG-13-61-14--1||p__Riflebacteria--2||p__SAR324--19||p__Spirochaetota--41||p__Sumerlaeota--2||p__Synergistota--2||p__Verrucomicrobiota--34:capture_species_counter=s__14-2 sp000403255--1||s__14-2 sp910576385--1||s__14-2 sp910583835--3||s__14-2 sp910587895--1||s__1XD42-69 sp003612565--1||s__2-12-FULL-64-23 sp014860355--1||s__2-12-FULL-65-11 sp001767495--1||s__20CM-2-65-7 sp003221985--4||s__28-YEA-48 sp903889985--3||s__AG41 sp003220855--4||s__AG41 sp003222155--1||s__AR12 sp003220475--1||s__Accumulibacter sp016714935--1||s__Acetatifactor sp910578215--2||s__Acetatifactor sp910580225--1||s__Acetatifactor sp910586485--1||s__Acetobacter malorum--2||s__Acetobacter sp008365315--1||s__Achromobacter deleyi_A--1||s__Achromobacter denitrificans--3||s__Achromobacter kerstersii--1||s__Achromobacter pestifer_A--2||s__Achromobacter piechaudii--1||s__Achromobacter pulmonis_A--9||s__Achromobacter sp001270295--1||s__Achromobacter sp003454835--5||s__Achromobacter sp012928505--1||s__Achromobacter sp014170305--1||s__Achromobacter sp014170335--1||s__Achromobacter sp900156745--3||s__Achromobacter spanius_B--1||s__Acidobacterium capsulatum_A--1||s__Acidoferrum sp003223255--2||s__Acidovorax soli_A--1||s__Acidovorax sp003053545--1||s__Acidovorax sp006715665--1||s__Acidovorax sp019219095--1||s__Acidovorax_A cattleyae--1||s__Acidovorax_A konjaci--2||s__Actinokineospora terrae--1||s__Actinoplanes caeruleus--1||s__Actinoplanes ferrugineus_A--3||s__Actinoplanes italicus--1||s__Actinoplanes liguriensis--2||s__Actinoplanes sp016834655--4||s__Aeromonas hydrophila--1||s__Aeromonas schubertii--1||s__Aeromonas simiae--1||s__Aestuariivirga sp014380505--1||s__Agarivorans gilvus--1||s__Agathobacter faecis--1||s__Agrobacterium bohemicum--2||s__Agrobacterium fabrum_A--1||s__Agrobacterium larrymoorei--1||s__Agrobacterium oryzihabitans--1||s__Agrobacterium rhizogenes_A--1||s__Agrobacterium rubi--2||s__Agrobacterium sp900472925--6||s__Alcanivorax marinus_B--1||s__Alkalispirochaeta sp007695175--3||s__Allochromatium humboldtianum--1||s__Allochromatium warmingii--1||s__Allorhizobium glycinendophyticum--3||s__Allorhizobium ipomoeae--3||s__Allorhizobium sp002855515--1||s__Allorhizobium sp012927355--2||s__Allorhizobium sp900466945--1||s__Allorhizobium taibaishanense--1||s__Allorhizobium thiooxidans--1||s__Allorhizobium undicola--1||s__Allorhizobium vitis_F--1||s__Alpha-05 sp003250275--1||s__Alteraurantiacibacter aquimixticola--2||s__Alteromonas mangrovi--1||s__Aminidesulfovibrio sp002382645--1||s__Aminivibrio sp009929115--1||s__Andreprevotia chitinilytica--1||s__Aphodovivens avicola--1||s__Aquabacterium excrementipullorum--1||s__Aquabacterium fontiphilum--2||s__Aquabacterium sp004297345--1||s__Aquabacterium sp004322345--2||s__Aquabacterium sp016195855--1||s__Aquabacterium sp903871865--2||s__Aquabacterium_A sp000244995--5||s__Aquabacterium_A sp013360485--3||s__Aquilonibacter sp019232905--1||s__Aquisalimonas sp012044895--1||s__Aquitalea sp019232735--1||s__Archangium gephyra--4||s__Archangium violaceum_A--1||s__Archangium violaceum_B--1||s__Archangium_A sp016792935--1||s__Archangium_A sp903905455--1||s__Arctic95D-9 sp002396885--8||s__Aromatoleum petrolei--2||s__Aromatoleum toluvorans--1||s__Arsukibacterium sp019100565--1||s__Aureimonas sp001423245--5||s__Aureimonas sp001442755--1||s__Aureimonas sp001463765--1||s__Aureimonas_A psammosilene--1||s__Azoarcus_E halotolerans--1||s__Azohydromonas aeria--1||s__Azonexus fungiphilus--1||s__Azonexus hydrophilus--1||s__Azonexus sp002470165--2||s__Azonexus sp003441615--1||s__Azonexus sp003583745--1||s__Azonexus sp012275485--1||s__Azonexus sp016791065--1||s__Azonexus sp018262195--1||s__Azonexus sp018780195--2||s__Azospira_A restricta--1||s__Azospira_A sp016183655--1||s__Azospirillum griseum--1||s__Azospirillum oleiclasticum--2||s__Azospirillum oryzae_A--2||s__Azospirillum sp017356015--1||s__B11-G9 sp003641695--1||s__B1Sed10-166 sp007126415--5||s__BAIKAL-G1-2R sp903877395--1||s__BM506 sp002868945--1||s__BM707 sp002869615--2||s__BOG-234 sp903925015--1||s__BOG-931 sp003164375--11||s__BOG-994 sp003136595--1||s__Bacillus glycinifermentans--1||s__Bacillus_A paranthracis--1||s__Bacillus_A tropicus--1||s__Bacillus_BB sp001884825--1||s__Bdellovibrio bacteriovorus_C--1||s__Bdellovibrio bacteriovorus_F--2||s__Bdellovibrio sp013752535--1||s__Blastomonas aquatica--1||s__Blastomonas fulva--5||s__Bog-752 sp003157715--1||s__Bordetella sp002261335--1||s__Bordetella_A sp019218885--1||s__Bordetella_B sp000382185--2||s__Bordetella_B sp007679965--1||s__Bordetella_C sp002119685--35||s__Bordetella_C sp002261225--1||s__Bosea sp001556025--1||s__Bosea sp001748145--1||s__Bosea sp003241815--28||s__Bosea sp005502805--1||s__Bosea sp017308015--1||s__Bosea sp902506165--1||s__Bosea thiooxidans--1||s__Bosea vaviloviae--1||s__Botrimarina hoheduenensis--1||s__Botrimarina mediterranea--1||s__Bradyrhizobium agreste--2||s__Bradyrhizobium amphicarpaeae--1||s__Bradyrhizobium campsiandrae--4||s__Bradyrhizobium cytisi--1||s__Bradyrhizobium diazoefficiens_C--1||s__Bradyrhizobium diazoefficiens_D--1||s__Bradyrhizobium icense--1||s__Bradyrhizobium nitroreducens--1||s__Bradyrhizobium ottawaense--1||s__Bradyrhizobium sp000282615--4||s__Bradyrhizobium sp000473065--1||s__Bradyrhizobium sp001693485--3||s__Bradyrhizobium sp002531575--2||s__Bradyrhizobium sp005885285--1||s__Bradyrhizobium sp015291625--1||s__Bradyrhizobium sp015291665--1||s__Bradyrhizobium sp018131075--1||s__Bradyrhizobium sp019243075--1||s__Bradyrhizobium sp900109945--7||s__Brenneria goodwinii--2||s__Brevibacillus brevis--2||s__Brevibacillus panacihumi_A--1||s__Brevibacillus_B sp006170445--3||s__Burkholderia ambifaria--1||s__Burkholderia catarinensis--3||s__Burkholderia cepacia_C--1||s__Burkholderia cepacia_D--3||s__Burkholderia glumae--1||s__Burkholderia lata_B--2||s__Burkholderia puraquae--1||s__Burkholderia seminalis--1||s__Burkholderia sp001522585--1||s__Burkholderia sp003853415--1||s__Burkholderia sp017104645--4||s__Burkholderia sp902833145--1||s__Burkholderia thailandensis--1||s__Buttiauxella sp014189855--3||s__Butyrivibrio sp017535945--1||s__CADEFT01 sp016789745--1||s__CAG-115 sp910587135--1||s__CAG-196 sp902803165--2||s__CAG-303 sp910585215--2||s__CAILRJ01 sp014377845--2||s__CAIQQQ01 sp903891315--1||s__CAITLX01 sp903893335--1||s__CAITWF01 sp903896015--1||s__CAIUEN01 sp903898185--1||s__CAIVHB01 sp903893215--2||s__CAIWAH01 sp903821635--1||s__CAIWHR01 sp903912485--4||s__CAIYYW01 sp903930515--1||s__CAJANL01 sp903941105--1||s__CAU-1492 sp016758075--1||s__CAU-1522 sp019104745--1||s__CFX2 sp014338005--3||s__CFX2 sp016223085--1||s__CFX2 sp903864435--1||s__CHH4-2 sp002899675--2||s__COE1 sp000403215--6||s__COE1 sp910578795--1||s__Caballeronia brachyanthoides--3||s__Caballeronia calidae--12||s__Caballeronia cordobensis--1||s__Caballeronia fortuita--1||s__Caballeronia mineralivorans--1||s__Caballeronia schumannianae_A--1||s__Caballeronia turbans--1||s__Caenispirillum bisanense--1||s__Caldithrix abyssi--1||s__Campylobacter_D coli--1||s__Capillibacterium sp012727425--3||s__Caproicibacter sp002409585--2||s__Caproicibacter sp900184925--1||s__Casimicrobium sp004294365--1||s__Caulobacter henricii_A--1||s__Caulobacter radicis--1||s__Caulobacter segnis_A--1||s__Caulobacter sp011043625--2||s__Caulobacter sp014378155--4||s__Caulobacter vibrioides_E--1||s__Caulobacter zeae--2||s__Celeribacter ethanolicus--1||s__Cellulomonas cellasea--1||s__Cellulomonas gelida--2||s__Cellulomonas hominis_C--1||s__Cellulomonas oligotrophica--1||s__Cellulomonas sp003696205--1||s__Cellulomonas sp008033115--1||s__Cellulomonas sp014763765--1||s__Cellulomonas sp017744555--21||s__Cellulomonas timonensis--1||s__Cellvibrio sp002483365--1||s__Cellvibrio sp003524365--1||s__Cellvibrio zantedeschiae--1||s__Centipeda sp000286455--1||s__Centipeda sp000315545--2||s__Ch10 sp013178295--7||s__Chimaeribacter californicus--1||s__Chitinimonas koreensis--2||s__Chromatium okenii_A--1||s__Chromatium sp903897335--1||s__Chromatium violascens--9||s__Chromobacterium amazonense--2||s__Chromobacterium haemolyticum_A--1||s__Chromobacterium sp002848345--1||s__Chromohalobacter israelensis--2||s__Chromohalobacter salexigens_A--41||s__Chroogloeocystis sp002939305--1||s__Clostridium sp009928485--1||s__Cohnella nanjingensis--2||s__Cohnella sp003208555--4||s__Cohnella suwonensis--1||s__Cohnella thailandensis--2||s__Cohnella xylanilytica--18||s__Cohnella zeiphila--1||s__Comamonas sp019236485--1||s__Comamonas terrae--7||s__Corallococcus aberystwythensis--1||s__Corallococcus sicarius--4||s__Corallococcus sp003611675--1||s__Corallococcus sp004173515--1||s__Corallococcus sp014930455--1||s__Corallococcus sp017309135--1||s__Corallococcus terminator--4||s__Croceibacterium atlanticum--3||s__Croceibacterium sp018599195--1||s__Cronobacter condimenti--2||s__Cronobacter muytjensii--1||s__Cronobacter universalis--1||s__Cupriavidus lacunae--1||s__Cupriavidus malaysiensis--6||s__Cupriavidus sp900101625--1||s__Cupriavidus yeoncheonensis--1||s__Curvibacter sp903834975--1||s__Cystobacter fuscus--1||s__Cytobacillus depressus--1||s__DC0425bin3 sp002753665--1||s__DRJH01 sp011052285--1||s__DRMK01 sp015488495--1||s__DSAR01 sp011046405--1||s__DSCM01 sp015486505--1||s__DSQQ01 sp016860845--1||s__DTGS01 sp011333465--1||s__DTKN01 sp011333455--1||s__DTKY01 sp011333485--1||s__DTKZ01 sp011370345--1||s__DTU013 sp012519745--1||s__DTU059 sp012728095--1||s__DTU059 sp012839205--1||s__DTU069 sp001512485--1||s__Dactylosporangium siamense--1||s__Deefgea sp013284055--1||s__Deferrisoma camini--1||s__Deinococcus ficus--1||s__Deinococcus grandis--1||s__Deinococcus radiodurans--30||s__Deinococcus sp004801415--2||s__Deinococcus sp018260405--4||s__Deinococcus sp018863415--1||s__Deinococcus wulumuqiensis--1||s__Denitromonas sp018524365--2||s__Derxia gummosa--1||s__Desulfatibacillum alkenivorans--1||s__Desulfobacula sp018821715--1||s__Desulfobulbus sp903896915--1||s__Desulfohalovibrio reitneri--1||s__Desulfolutivibrio sulfodismutans--1||s__Desulfomicrobium macestii--1||s__Desulfomicrobium sp002412965--2||s__Desulfoprunum sp008933635--1||s__Desulfosarcina sp002352605--1||s__Desulfovibrio fairfieldensis--1||s__Desulfovibrio intestinigallinarum--1||s__Desulfuromonas acetoxidans--1||s__Devosia elaeis--1||s__Devosia ginsengisoli--42||s__Devosia lucknowensis--2||s__Devosia sp000735585--1||s__Devosia sp001899045--2||s__Devosia sp014926585--1||s__Didemnitutus sp016187925--2||s__Didemnitutus sp016187945--1||s__Dongia sp016183985--2||s__Duganella levis--3||s__Duganella sp003416895--1||s__Duganella sp009857435--4||s__Duganella sp013375995--2||s__Duganella sp013408245--2||s__Duganella sp900109645--1||s__Duganella sp900110275--1||s__Dyella marensis--2||s__Dyella_B caseinilytica--1||s__Dysosmobacter sp910583695--1||s__Dysosmobacter sp910585245--1||s__ER46 sp002288455--8||s__ETT8 sp010915705--1||s__Ectobacillus antri--1||s__Elarobacter beijerinckii--19||s__Elarobacter sp019233415--2||s__Elstera sp013298565--1||s__Ensifer adhaerens_B--3||s__Ensifer sp000799055--1||s__Enterenecus sp910588495--1||s__Enterobacter cloacae_L--1||s__Enterobacter sp013927005--1||s__Enterobacter_B sp019237635--1||s__Enterobacter_D kobei_A--1||s__Enterovibrio baiacu--1||s__Enterovirga sp903644085--1||s__Epibacterium sp011806385--4||s__Epulopiscium_C sp001994995--1||s__Erwinia billingiae--1||s__Erwinia sp007981265--7||s__Erythrobacter sp000744895--1||s__Erythrobacter sp001515985--9||s__Erythrobacter sp002706445--1||s__Erythrobacter sp002842925--3||s__Erythrobacter sp011054555--1||s__Erythrobacter sp011765465--1||s__Evtepia sp910578575--1||s__Ewingella psychrotolerans--2||s__Exiguobacterium_A sp001423965--1||s__F1-20-MAGs016 sp016872555--1||s__FKL33 sp016722925--1||s__FW300-bin19 sp004297825--1||s__Ferrovibrio sp018336035--1||s__Ferrovibrio terrae--1||s__Fluviibacterium sp003254465--1||s__Frateuria_A sp001428405--1||s__Fusibacter paucivorans--1||s__GAS474 sp903889845--1||s__GCA-016699305 sp016699305--1||s__GCA-2687715 sp002687715--1||s__GCA-2702065 sp002702065--1||s__GJ-E10 sp903871435--1||s__Ga0074137 sp016791465--1||s__Ga0077550 sp902826865--3||s__Ga0077553 sp016185425--4||s__Gallionella sp903915035--1||s__Gemmata massiliana_A--1||s__Gemmata sp017939745--1||s__Gemmobacter_B sp011059185--3||s__Geoalkalibacter_A subterraneus--1||s__Geobacter sp003712145--1||s__Geodermatophilus amargosae--3||s__Geodermatophilus sp004571065--1||s__Geomonas limicola--2||s__Geomonas propionica--1||s__Geotalea toluenoxydans--2||s__Geothrix sp016195985--11||s__Geothrix sp016714685--2||s__Geothrix sp016721195--1||s__Geothrix sp017859995--2||s__Geothrix sp903873655--1||s__Geothrix sp903884655--1||s__Geothrix sp903913215--2||s__Geothrix sp903927605--2||s__Giesbergeria lacusdiani--1||s__Giesbergeria sp016192425--13||s__Gluconacetobacter dulcium--2||s__Gluconacetobacter liquefaciens--2||s__Gluconacetobacter tumulicola--5||s__Gorillibacterium timonense--1||s__Gracilibacter sp001516055--1||s__Granulosicoccus antarcticus--1||s__Guyparkeria halophila--1||s__Hahella sp004135205--1||s__Halapricum salinum--3||s__Halapricum sp017094465--2||s__Halobaculum sp018609965--5||s__Halobellus sp003665935--1||s__Haloferax elongans--1||s__Halogeometricum rufum--1||s__Halomicroarcula pellucida--1||s__Halomicrobium mukohataei--16||s__Halomonas bachuensis--2||s__Halomonas boliviensis--3||s__Halomonas fontilapidosi--1||s__Halomonas jeotgali--1||s__Halomonas massiliensis--1||s__Halomonas nanhaiensis--9||s__Halomonas olivaria--4||s__Halomonas salicampi--1||s__Halomonas sp000246875--2||s__Halomonas sp001507855--1||s__Halomonas sp002119345--1||s__Halomonas sp002696125--5||s__Halomonas sp002966495--1||s__Halomonas sp003990195--1||s__Halomonas sp010994375--1||s__Halomonas sp014897985--2||s__Halomonas sp900163645--11||s__Halomonas stercoripullorum--3||s__Halomonas subterranea--4||s__Halomonas variabilis--1||s__Halomonas zhanjiangensis--2||s__Halomonas_A anticariensis--1||s__Halomonas_A qijiaojingensis--1||s__Halomonas_B sp013009075--1||s__Halomonas_C lutea--1||s__Halomonas_C sp001039575--1||s__Halomonas_F pacifica--1||s__Halonotius terrestris--1||s__Halopiger xanaduensis--1||s__Halorhodospira abdelmalekii--1||s__Halorhodospira sp003552345--1||s__Halorientalis persicus--1||s__Halorubrum californiense--1||s__Halorubrum sp004114375--1||s__Halorubrum vacuolatum--2||s__Haloterrigena salina--2||s__Haloterrigena sp013342135--1||s__Haloterrigena sp017352155--1||s__Haloterrigena turkmenica--1||s__Halovivax asiaticus--3||s__Helicobacter_F himalayensis--1||s__Heliomicrobium gestii--1||s__Herbaspirillum huttiense--7||s__Herbaspirillum rubrisubalbicans--1||s__Herbaspirillum seropedicae--1||s__Herbaspirillum sp000577615--1||s__Hoeflea phototrophica--1||s__Hoeflea sp002733955--5||s__Holophaga foetida--2||s__Holophaga sp002298155--3||s__Holophaga sp002319925--5||s__Holophaga sp003165415--2||s__Humitalea rosea--1||s__Hydrogenispora ethanolica--1||s__Hydrogenophaga aromaticivorans--2||s__Hydrogenophaga intermedia--1||s__Hydrogenophaga sp016790705--1||s__Hymenobacter sp004684095--1||s__Ideonella paludis--1||s__Ideonella sp017302485--1||s__Ideonella sp018069875--1||s__Inhella gelatinilytica--1||s__Inhella inkyongensis--1||s__Insolitispirillum peregrinum--4||s__JAABTD01 sp011390065--1||s__JAANAU01 sp015231295--1||s__JAANAU01 sp015231755--1||s__JAANAU01 sp015231775--1||s__JAANAU01 sp015232705--2||s__JAAUQQ01 sp012032745--5||s__JAAUTN01 sp014695345--1||s__JAAUTY01 sp012031265--2||s__JAAYMS01 sp012521295--1||s__JAAYSO01 sp012521405--1||s__JAAYSO01 sp012523945--2||s__JAAYXG01 sp017577615--1||s__JABBTK01 sp011389885--1||s__JABMPG01 sp013203855--2||s__JABURT01 sp014762485--1||s__JABWBB01 sp013360675--4||s__JABWBC01 sp013360695--1||s__JACDHQ01 sp013820975--5||s__JACMME01 sp014379205--1||s__JACMQX01 sp014376765--1||s__JACOUT01 sp016177705--4||s__JACPAP01 sp016180765--1||s__JACPDI01 sp016184105--2||s__JACPZP01 sp016195405--1||s__JACQTO01 sp016189945--1||s__JACQZU01 sp016213735--1||s__JACRCG01 sp019162745--1||s__JADFYG01 sp015233155--1||s__JADFZZ01 sp015232315--18||s__JADGAN01 sp015231955--1||s__JADIIM01 sp015351705--1||s__JADJCH01 sp016703325--2||s__JADJMO01 sp016709545--3||s__JADKCZ01 sp016718565--2||s__JAEINQ01 sp016342285--1||s__JAEUJP01 sp016714225--1||s__JAEUJQ01 sp016879935--3||s__JAEULV01 sp016793065--1||s__JAFAKZ01 sp019234745--1||s__JAFAME01 sp019233695--4||s__JAFAMW01 sp019232985--1||s__JAFAQI01 sp019239875--1||s__JAFAYN01 sp019240375--2||s__JAFGAX01 sp016933415--1||s__JAFGEX01 sp016931355--1||s__JAFGGE01 sp016926155--1||s__JAFGHE01 sp016930295--1||s__JAFGRU01 sp016934985--1||s__JAFGRW01 sp016934935--1||s__JAFGXQ01 sp016935665--1||s__JAHJQZ01 sp018818925--2||s__Jannaschia pohangensis--3||s__Jannaschia seohaensis--1||s__Janthinobacterium sp002735705--1||s__Janthinobacterium tructae--1||s__Jiella sp017349315--1||s__KK5 sp001984095--2||s__KZCA124 sp017357405--1||s__Kiloniella spongiae--1||s__Kineococcus rubinsiae--1||s__Kineococcus siccus--1||s__Kineothrix sp003488965--4||s__Kineothrix sp011958945--9||s__Kinneretia sp015657635--5||s__Komagataeibacter xylinus_C--1||s__Kosakonia arachidis--1||s__Kosakonia cowanii--5||s__Kosakonia oryzae--1||s__Kosakonia sacchari_B--1||s__Kushneria avicenniae--8||s__Kushneria phyllosphaerae--1||s__LD21 sp003155705--1||s__LX47W sp014042365--1||s__Lachnoclostridium_B sp910574185--1||s__Lachnospira sp017626275--1||s__Lacimicrobium sp002201535--1||s__Lacticigenium naphthae--1||s__Lawsonibacter sp910577805--1||s__Leclercia adecarboxylata_A--1||s__Leclercia adecarboxylata_B--4||s__Legionella sainthelensi--1||s__Lelliottia sp009668015--1||s__Leptospira alexanderi--1||s__Leptospira alstonii--1||s__Leptospira stimsonii--1||s__Leptothoe ectocarpi--1||s__Lichenicoccus roseus--1||s__Limnobacter sp902506325--5||s__Lutibaculum baratangense--1||s__Lysobacter sp907164845--1||s__MEC069 sp004514475--1||s__MONJU sp000801295--3||s__MWDT01 sp002070825--2||s__Magnetococcus marinus--1||s__Magnetospirillum sp006218045--1||s__Magnetospirillum sp014380005--2||s__Marinilactibacillus piezotolerans_A--5||s__Marinobacter lipolyticus--1||s__Marinobacter lutaoensis--1||s__Marinobacter sp014859525--1||s__Marinobacter subterrani--2||s__Marinobacterium stanieri--1||s__Marinospirillum sp007119985--1||s__Massilia aurea_A--3||s__Massilia frigida--2||s__Massilia glaciei--2||s__Massilia phosphatilytica--2||s__Massilia sp000740675--1||s__Massilia sp002428015--2||s__Massilia sp003484545--1||s__Massilia sp003590855--1||s__Massilia sp011682055--1||s__Massilia sp012849555--1||s__Massilia sp014842025--1||s__Massilia sp015277795--1||s__Megalodesulfovibrio gigas--1||s__Meiothermus ruber--1||s__Methanococcus voltae_B--1||s__Methanoculleus sp012521035--1||s__Methylobacter whittenburyi--1||s__Methylobacter_A sp004299305--6||s__Methylobacterium frigidaeris--1||s__Methylobacterium indicum--1||s__Methylobacterium sp001422375--1||s__Methylobacterium sp001422815--1||s__Methylobacterium sp001425465--22||s__Methylobacterium sp003217615--1||s__Methylobacterium sp006151805--1||s__Methylobacterium sp008000895--1||s__Methylobacterium sp008039875--1||s__Methylobacterium sp008040035--1||s__Methylobacterium sp009806555--1||s__Methylobacterium terrae--1||s__Methylobacterium zatmanii--1||s__Methylocaldum sp002005105--1||s__Methyloligella halotolerans--1||s__Methyloligella sp013341275--1||s__Methylomarinum sp006844705--1||s__Methylomonas sp000515215--2||s__Methylophilus sp000515275--1||s__Methylopila capsulata--2||s__Methylosinus trichosporium--8||s__Methylovulum sp903945375--15||s__Microcoleus sp013299165--1||s__Microvirga sp018069605--1||s__Mitsuaria chitosanitabida--2||s__Mitsuaria sp002761755--1||s__Mitsuaria sp900113225--1||s__Mixta gaviniae--1||s__Mobilicoccus massiliensis--2||s__Mobilitalea sp012522735--1||s__Morganella morganii_A--1||s__Morganella morganii_C--2||s__Mycoplana dimorpha--1||s__Mycoplana rhizolycopersici--10||s__Myxococcus caerfyrddinensis--2||s__Myxococcus hansupus--1||s__Myxococcus sp017301735--1||s__Myxococcus trucidator--3||s__Myxococcus xanthus_B--1||s__NK4A136 sp002478505--2||s__Natrarchaeobaculum aegyptiacum--2||s__Natrarchaeobius halalkaliphilus--1||s__Natrarchaeobius swarupiae--3||s__Natrialba chahannaoensis--6||s__Natrinema limicola--2||s__Natrinema mahii--1||s__Natrinema sp005938085--2||s__Natronoarchaeum philippinense--1||s__Natronolimnobius baerhuensis--1||s__Natronolimnobius sp011043775--2||s__Natronomonas salina--1||s__Natronomonas sp013839515--1||s__Natronorubrum thiooxidans--4||s__Neorhizobium galegae_C--1||s__Neorhizobium petrolearium--2||s__Neorhizobium sp003425685--1||s__Neorhizobium sp900111905--1||s__Neorhizobium sp900466875--1||s__Neorhizobium sp900471605--2||s__Nevskia sp903822975--2||s__Nitrosomonas sp003514765--2||s__Nitrosospira multiformis_A--28||s__Nitrosospira multiformis_B--3||s__Nitrosospira multiformis_E--22||s__Nitrosospira sp900113575--6||s__Nitrospira_A defluvii_C--1||s__Nitrospirillum iridis--3||s__Niveispirillum sp900188385--3||s__Nodosilinea sp012031045--2||s__Noviherbaspirillum sp003590875--1||s__Noviherbaspirillum sp003591035--2||s__Novispirillum itersonii_A--2||s__Novosphingobium sp004342985--3||s__Novosphingobium sp013149295--1||s__Novosphingobium sp018971065--2||s__Novosphingopyxis baekryungensis--4||s__OAE585 sp016467315--1||s__OLB14 sp016709305--1||s__Oceanibaculum sp018823745--1||s__Oceanicaulis sp003046365--1||s__Oceanicoccus sp900120175--2||s__Oceanisphaera sp017498065--1||s__Oceanispirochaeta sp003249275--1||s__Oceanobacillus kimchii--1||s__Oceanospirillum sp014164585--1||s__Oleiagrimonas citrea--1||s__Ozemobacter sp012517355--1||s__PALSA-1004 sp903889565--1||s__PALSA-1316 sp004321925--1||s__PFJX01 sp016219425--1||s__PFJX01 sp903883985--2||s__PMG-095 sp004193285--1||s__PWYM01 sp003567855--1||s__PXBQ01 sp007695285--1||s__Paenibacillus barcinonensis--1||s__Paenibacillus chibensis--1||s__Paenibacillus polymyxa_B--1||s__Paenibacillus stellifer--1||s__Paenibacillus urinalis--1||s__Paenibacillus_A physcomitrellae--1||s__Paenibacillus_A sp900766135--2||s__Paenibacillus_AA koleovorans--3||s__Paenibacillus_AB flagellatus--2||s__Paenibacillus_D pinihumi--1||s__Paenibacillus_F chitinolyticus--3||s__Paenibacillus_F sp900107975--2||s__Paenibacillus_G mucilaginosus--1||s__Paenibacillus_G tianmuensis--1||s__Paenibacillus_J nicotianae--1||s__Paenibacillus_J nuruki--1||s__Paenibacillus_O pasadenensis--1||s__Paenibacillus_V contaminans--2||s__Paenibacillus_Z montanisoli--1||s__Paenibacillus_Z sacheonensis--1||s__Paenibacillus_Z sp004342525--7||s__Palsa-1233 sp013694695--1||s__Palsa-1315 sp016200355--1||s__Paludibacterium yongneupense--3||s__Pandoraea communis--1||s__Pandoraea sp004297875--3||s__Pandoraea vervacti--1||s__Pantoea ananatis--3||s__Pantoea dispersa_B--1||s__Pantoea sp002359495--2||s__Pantoea sp003236715--1||s__Paraburkholderia aromaticivorans--1||s__Paraburkholderia bannensis--1||s__Paraburkholderia caffeinilytica--2||s__Paraburkholderia dinghuensis--1||s__Paraburkholderia eburnea--1||s__Paraburkholderia ginsengisoli--2||s__Paraburkholderia hospita--1||s__Paraburkholderia humisilvae--3||s__Paraburkholderia kururiensis--1||s__Paraburkholderia madseniana--1||s__Paraburkholderia megapolitana--1||s__Paraburkholderia phenazinium_A--1||s__Paraburkholderia phenazinium_B--1||s__Paraburkholderia phymatum--1||s__Paraburkholderia sacchari--1||s__Paraburkholderia sp001922345--3||s__Paraburkholderia sp002870125--3||s__Paraburkholderia sp004361815--1||s__Paraburkholderia sp017104715--1||s__Paraburkholderia sp017104965--1||s__Paraburkholderia sp900104795--1||s__Paraburkholderia sp900230185--1||s__Paraburkholderia tropica--2||s__Paraburkholderia unamae--2||s__Parahaliea aestuarii--3||s__Pararheinheimera sp004005375--1||s__Pararhizobium oryzae--1||s__Pararhizobium polonicum--2||s__Pararhizobium rhizosphaerae--1||s__Pararhizobium sp001424045--1||s__Pararhizobium sp900067135--1||s__Pararhizobium sp900472785--1||s__Pararhizobium sp900473795--1||s__Patulibacter americanus--2||s__Paucibacter_A sp018780415--1||s__Paucimonas sp003537575--1||s__Pectobacterium aquaticum--1||s__Pectobacterium betavasculorum--1||s__Pectobacterium punjabense--1||s__Pectobacterium sp013449375--33||s__Pectobacterium wasabiae--2||s__Pelagerythrobacter marinus--1||s__Pelagibacterium lentulum--1||s__Pelagimonas sp004804335--1||s__Pelethomonas sp910583885--1||s__Pelomonas saccharophila--1||s__Pelomonas sp001425705--11||s__Pelomonas sp003963075--1||s__Pelomonas sp009996515--1||s__Pelomonas sp019237615--30||s__Peribacillus simplex_D--2||s__Phaeospirillum fulvum_B--3||s__Phaeospirillum kuznetsovii--5||s__Phaeospirillum magneticum--4||s__Phaeospirillum magnetotacticum--3||s__Phaeospirillum sp016195125--1||s__Phaeospirillum sp902729425--3||s__Phaeospirillum sp903853455--1||s__Photobacterium rosenbergii--1||s__Phytobacter massiliensis--7||s__Pigmentiphaga aceris--1||s__Pinisolibacter sp002298965--11||s__Piscinibacter defluvii--1||s__Planosporangium mesophilum--1||s__Pleomorphomonas diazotrophica--1||s__Pleomorphomonas sp004366315--1||s__Polaromonas sp000282655--1||s__Povalibacter uvarum--1||s__Propionispora vibrioides--1||s__Propionivibrio dicarboxylicus--1||s__Proteiniclasticum ruminis_A--4||s__Providencia sp003533305--11||s__Pseudaminobacter soli--1||s__Pseudescherichia sp002298805--1||s__Pseudobdellovibrio sp014376935--1||s__Pseudobutyricicoccus lothianensis--1||s__Pseudoduganella aquatica_A--1||s__Pseudoduganella namucuonensis--4||s__Pseudoduganella sp003053665--1||s__Pseudoduganella sp009674485--3||s__Pseudoduganella sp900113115--1||s__Pseudoduganella violacea--1||s__Pseudolabrys sp003133345--1||s__Pseudolabrys sp005153485--2||s__Pseudolabrys sp018240595--1||s__Pseudolabrys sp018242205--1||s__Pseudomonas delhiensis--1||s__Pseudomonas knackmussii--3||s__Pseudomonas nitroreducens_A--1||s__Pseudomonas panipatensis--1||s__Pseudomonas sp016919445--1||s__Pseudomonas_A sp003527165--1||s__Pseudomonas_A stutzeri_B--1||s__Pseudomonas_B asuensis--1||s__Pseudomonas_B duriflava--1||s__Pseudomonas_B psychrotolerans_B--1||s__Pseudomonas_D pelagia--2||s__Pseudomonas_D yangmingensis--1||s__Pseudomonas_E alcaligenes_C--1||s__Pseudomonas_E amygdali--1||s__Pseudomonas_E arsenicoxydans--1||s__Pseudomonas_E asplenii_A--1||s__Pseudomonas_E avellanae--1||s__Pseudomonas_E benzenivorans--3||s__Pseudomonas_E bohemica--1||s__Pseudomonas_E borbori--25||s__Pseudomonas_E brassicacearum_D--1||s__Pseudomonas_E brassicacearum_E--1||s__Pseudomonas_E brassicae--2||s__Pseudomonas_E cichorii--1||s__Pseudomonas_E cichorii_C--2||s__Pseudomonas_E composti_A--2||s__Pseudomonas_E congelans--2||s__Pseudomonas_E entomophila_A--1||s__Pseudomonas_E extremaustralis--1||s__Pseudomonas_E extremorientalis--1||s__Pseudomonas_E fluorescens_A--1||s__Pseudomonas_E fluorescens_AP--1||s__Pseudomonas_E fluorescens_BF--1||s__Pseudomonas_E fluorescens_BI--1||s__Pseudomonas_E fluorescens_BO--1||s__Pseudomonas_E fluorescens_E--1||s__Pseudomonas_E foliumensis--1||s__Pseudomonas_E fragi_D--1||s__Pseudomonas_E fulgida--17||s__Pseudomonas_E fulva_A--1||s__Pseudomonas_E fuscovaginae_A--4||s__Pseudomonas_E gingeri_D--19||s__Pseudomonas_E gregormendelii--1||s__Pseudomonas_E grimontii--1||s__Pseudomonas_E lurida--2||s__Pseudomonas_E mandelii_B--2||s__Pseudomonas_E nabeulensis--1||s__Pseudomonas_E neuropathica--1||s__Pseudomonas_E orientalis_A--1||s__Pseudomonas_E parafulva_B--23||s__Pseudomonas_E protegens_B--7||s__Pseudomonas_E punonensis--1||s__Pseudomonas_E putida_L--1||s__Pseudomonas_E putida_Q--1||s__Pseudomonas_E qingdaonensis--1||s__Pseudomonas_E reidholzensis--4||s__Pseudomonas_E sediminis--1||s__Pseudomonas_E sp000282495--9||s__Pseudomonas_E sp000416235--8||s__Pseudomonas_E sp000761545--8||s__Pseudomonas_E sp001269805--1||s__Pseudomonas_E sp001592875--1||s__Pseudomonas_E sp001655615--1||s__Pseudomonas_E sp001705835--2||s__Pseudomonas_E sp001945445--1||s__Pseudomonas_E sp002018875--1||s__Pseudomonas_E sp002029345--1||s__Pseudomonas_E sp002080045--1||s__Pseudomonas_E sp002113165--4||s__Pseudomonas_E sp002113595--1||s__Pseudomonas_E sp002204795--2||s__Pseudomonas_E sp002814235--2||s__Pseudomonas_E sp002836515--1||s__Pseudomonas_E sp003053805--1||s__Pseudomonas_E sp003428805--1||s__Pseudomonas_E sp003523465--1||s__Pseudomonas_E sp004136015--4||s__Pseudomonas_E sp013184545--9||s__Pseudomonas_E sp014207255--1||s__Pseudomonas_E sp014268745--1||s__Pseudomonas_E sp017968885--6||s__Pseudomonas_E sp019139835--1||s__Pseudomonas_E sp900187455--4||s__Pseudomonas_E sp900187505--1||s__Pseudomonas_E sp900187645--1||s__Pseudomonas_E sp900582195--2||s__Pseudomonas_E sp900602065--2||s__Pseudomonas_E syringae_J--1||s__Pseudomonas_E taiwanensis--2||s__Pseudomonas_E veronii--1||s__Pseudomonas_E viridiflava_B--1||s__Pseudomonas_F lalkuanensis--1||s__Pseudomonas_K guangdongensis--4||s__Pseudomonas_M indica--26||s__Pseudomonas_N azotifigens--2||s__Pseudomonas_P matsuisoli--1||s__Pseudooceanicola algae--1||s__Pseudorhizobium endolithicum--15||s__Pseudorhizobium flavum--1||s__Pseudoxanthomonas_A sp001427635--1||s__Pusillimonas noertemannii--1||s__QH-10-67-22 sp003021305--1||s__QHVT01 sp003223645--1||s__QWPN01 sp005789975--3||s__QWPT01 sp903911205--1||s__Qipengyuania gaetbuli--2||s__Qipengyuania mangrovi--1||s__Quinella sp905234705--2||s__R196 sp004764705--1||s__R267 sp013340205--1||s__RBG-16-58-11 sp016235775--1||s__RBG-16-64-13 sp016929985--1||s__REEB01 sp007695295--1||s__RGIG4057 sp910579615--1||s__RGIG4057 sp910587085--1||s__RGIG4733 sp017472325--1||s__RGIG4930 sp017470735--1||s__RGIG8773 sp017465345--2||s__RPPD01 sp016929065--2||s__RUG12372 sp017480545--1||s__RXIV01 sp003989085--2||s__Rahnella aceris--1||s__Ralstonia pickettii--1||s__Ralstonia sp000620465--1||s__Ramlibacter sp013087525--1||s__Reinekea blandensis--1||s__Rhizobacter sp000799605--2||s__Rhizobacter sp000800095--3||s__Rhizobacter sp018780185--2||s__Rhizobium acidisoli--5||s__Rhizobium alamii--1||s__Rhizobium album--1||s__Rhizobium anhuiense--1||s__Rhizobium etli--1||s__Rhizobium etli_B--3||s__Rhizobium lentis_A--1||s__Rhizobium lusitanum_A--5||s__Rhizobium miluonense--1||s__Rhizobium phaseoli_A--1||s__Rhizobium pisi--1||s__Rhizobium sp000377565--1||s__Rhizobium sp001657485--2||s__Rhizobium sp001692325--2||s__Rhizobium sp012641405--1||s__Rhizobium sp012641435--2||s__Rhizobium sp014195095--2||s__Rhizobium sp900468685--2||s__Rhizobium sp900468805--1||s__Rhizobium sp900471925--5||s__Rhizobium sp902706285--1||s__Rhizobium vallis--2||s__Rhizobium viscosum--1||s__Rhizobium_A galegae_A--2||s__Rhizobium_A straminoryzae--1||s__Rhodanobacter sp001426645--9||s__Rhodanobacter sp002001165--1||s__Rhodanobacter sp004298045--2||s__Rhodanobacter sp014205795--1||s__Rhodanobacter thiooxydans--1||s__Rhodanobacter thiooxydans_A--1||s__Rhodobacter capsulatus_B--2||s__Rhodoblastus acidophilus_B--1||s__Rhodoblastus sphagnicola--4||s__Rhodoferax bucti--20||s__Rhodoferax sp013416775--1||s__Rhodoferax sp016719405--1||s__Rhodoferax sp903863395--1||s__Rhodoferax sp903886275--1||s__Rhodoferax sp903897005--1||s__Rhodoferax sp903905735--1||s__Rhodoferax sp903944555--1||s__Rhodoferax sp903954045--1||s__Rhodopila sp903932145--1||s__Rhodoplanes elegans--1||s__Rhodoplanes sp000293785--2||s__Rhodopseudomonas palustris_B--2||s__Rhodopseudomonas palustris_E--3||s__Rhodopseudomonas sp000333455--4||s__Rhodovastum atsumiense--1||s__Roseibium sediminis--1||s__Roseinatronobacter sp017510335--69||s__Roseobacter cerasinus--2||s__Roseococcus sp007129145--1||s__Roseomonas_A sp011040385--1||s__Roseomonas_B sp016869735--1||s__Rubrivivax gelatinosus--1||s__Rubrivivax gelatinosus_B--2||s__Rubrivivax sp001295905--1||s__Rubrivivax sp001725505--1||s__Rubrivivax sp016789865--1||s__Rudaea sp018240545--1||s__Rugamonas rubra--1||s__Rugamonas sp016461825--1||s__Rugosimonospora sp005885555--1||s__Ruminiclostridium sufflavum--1||s__S140-43 sp015491615--1||s__S144-34 sp015494165--42||s__SCGC-AG-212-J23 sp019245555--1||s__SCRA01 sp004297985--1||s__SCRA01 sp004298665--1||s__SCUD01 sp016844605--1||s__SG-bin9 sp002083525--3||s__SHVZ01 sp016869375--1||s__SIAN01 sp016795285--2||s__SKWO01 sp007128895--2||s__SLPV01 sp003558125--1||s__SLSJ01 sp007130525--1||s__SM23-61 sp003154025--1||s__SMXQ01 sp018666775--2||s__SSA4 sp016712375--1||s__STGJ01 sp004919095--1||s__SURF-16 sp016208225--1||s__SV1-B22 sp018433595--1||s__SW-9-67-25 sp003023485--1||s__SXPC01 sp005778225--5||s__SXPK01 sp005776365--2||s__SXRM01 sp903883645--1||s__SXTU01 sp005791875--3||s__SXXZ01 sp903930165--1||s__SYSU-D60015 sp003576705--1||s__SZAS-18 sp018240025--1||s__SZUA-370 sp002839315--2||s__SZUA-611 sp014763785--2||s__SZUA-8 sp003232175--1||s__Saccharibacillus alkalitolerans--1||s__Saccharibacillus sacchari--34||s__Saccharicrinis marinus--1||s__Saccharospirillum sp003054965--2||s__Sagittula sp002814095--1||s__Salaquimonas sp002400845--1||s__Salinadaptatus halalkaliphilus--1||s__Salinarchaeum sp000403645--1||s__Salinivibrio proteolyticus--1||s__Salipiger bermudensis--2||s__Salipiger pacificus--2||s__Sandaracinus amylolyticus--1||s__Sanguibacter keddieii--6||s__Sedimenticola thiotaurini_A--3||s__Selenomonas sputigena--1||s__Selenomonas_A lactilytica--1||s__Shewanella algae--1||s__Shinella sp002364745--1||s__Siccibacter turicensis--1||s__Siculibacillus lacustris--1||s__Sideroxydans sp003445795--1||s__Skermanella mucosa--6||s__Skermanella pratensis--1||s__Skermanella sp016653635--1||s__Skermanella stibiiresistens--2||s__Solibacillus silvestris--1||s__Solidesulfovibrio magneticus_A--2||s__Sorangium cellulosum_D--1||s__SpSt-225 sp011053965--1||s__SpSt-583 sp011367385--1||s__Sphingobium cupriresistens--1||s__Sphingobium limneticum--1||s__Sphingobium scionense--1||s__Sphingobium sp000153545--1||s__Sphingobium sp003248935--1||s__Sphingobium sp009720145--1||s__Sphingobium sp013822485--7||s__Sphingobium sp900013425--1||s__Sphingobium xenophagum--1||s__Sphingomicrobium sp004282935--2||s__Sphingomonas abaci--2||s__Sphingomonas adhaesiva--2||s__Sphingomonas aeriglobus--1||s__Sphingomonas alpina_A--1||s__Sphingomonas aurantiaca--1||s__Sphingomonas azotifigens--1||s__Sphingomonas elodea_A--1||s__Sphingomonas jinjuensis--2||s__Sphingomonas kyeonggiensis--4||s__Sphingomonas phyllosphaerae_B--1||s__Sphingomonas pituitosa--2||s__Sphingomonas portus--1||s__Sphingomonas sp000712135--1||s__Sphingomonas sp001424005--15||s__Sphingomonas sp001425405--2||s__Sphingomonas sp001428865--2||s__Sphingomonas sp002280565--1||s__Sphingomonas sp003096895--1||s__Sphingomonas sp011057975--1||s__Sphingomonas sp014489075--5||s__Sphingomonas sp017418975--3||s__Sphingomonas sp017744835--1||s__Sphingomonas sp900114095--1||s__Sphingomonas sp902826325--1||s__Sphingomonas trueperi_A--1||s__Sphingomonas yabuuchiae--2||s__Sphingomonas zeae--1||s__Sphingomonas_B sp009913435--2||s__Sphingomonas_H oleivorans--1||s__Sphingomonas_I sp013113735--2||s__Sphingomonas_N sp903871605--1||s__Sphingopyxis soli--1||s__Spirilliplanes yamanashiensis--1||s__Spiro-10 sp001604405--1||s__Spiro-10 sp003245785--1||s__Spirochaeta_B africana--1||s__Stagnimonas sp004297005--1||s__Stappia stellulata--4||s__Stenotrophomonas sp003028475--1||s__Steroidobacter_A agariperforans--1||s__Sulfotelmatobacter sp003168355--1||s__Sulfuricurvum kujiense_A--1||s__Sulfurivermis sp002376325--1||s__Sulfurivermis sp002840095--3||s__Symbiopectobacterium endolongispinus--1||s__Synechococcus_A lividus--1||s__Syntrophocurvum alkaliphilum--1||s__Syntrophotalea acetylenica--1||s__Syntrophotalea_A sp013619105--3||s__TOLSYN sp003010405--6||s__Tardiphaga sp008329525--1||s__Tardiphaga sp900114605--1||s__Tautonia rosea--1||s__Tepidamorphus sp905479765--3||s__Tepidicaulis marinus--1||s__Tepidiforma bonchosmolovskayae--1||s__Tepidiforma sp002563855--1||s__Terasakiella sp013373205--2||s__Terracidiphilus sp003142935--3||s__Thalassobius gelatinovorus--2||s__Thalassospira sp000948415--1||s__Thauera aminoaromatica--1||s__Thauera phenylacetica--1||s__Thauera propionica--1||s__Thauera sp017997795--21||s__Thauera sp018240585--1||s__Thioalkalivibrio sp000377845--3||s__Thioalkalivibrio sp000378605--2||s__Thioalkalivibrio thiocyanoxidans--1||s__Thiobacillus denitrificans_A--10||s__Thiobacillus sp001897675--1||s__Thiomicrospira microaerophila--1||s__Thiomonas sp000377645--1||s__Tistrella bauzanensis--8||s__Tistrella mobilis--2||s__Treponema_C maltophilum--6||s__Treponema_D saccharophilum--2||s__Treponema_D sp902803415--1||s__Treponema_G caldarium--3||s__Trichormus subtropica--2||s__Trinickia caryophylli--4||s__Trinickia dabaoshanensis--1||s__Trinickia fusca--1||s__Trinickia sp005280735--50||s__Tsuneonella mangrovi--1||s__Tumebacillus flagellatus--2||s__UBA10906 sp903848905--1||s__UBA10988 sp016235455--2||s__UBA11386 sp003532715--1||s__UBA12059 sp018815555--1||s__UBA12183 sp003530935--3||s__UBA12508 sp001831095--1||s__UBA1321 sp017849585--1||s__UBA1351 sp002342805--1||s__UBA1444 sp002329525--1||s__UBA1934 sp002337055--1||s__UBA2197 sp014859605--1||s__UBA2210 sp016935875--1||s__UBA2250 sp903950295--1||s__UBA2255 sp002347565--6||s__UBA2386 sp005776475--2||s__UBA2658 sp012728025--1||s__UBA3065 sp018882975--1||s__UBA3086 sp002367305--1||s__UBA3282 sp014804695--1||s__UBA4572 sp002387725--1||s__UBA4765 sp002365175--1||s__UBA5070 sp016699655--4||s__UBA5123 sp002414225--1||s__UBA5200 sp002412825--4||s__UBA5202 sp016235665--1||s__UBA6814 sp002452635--5||s__UBA7656 sp002483445--1||s__UBA7672 sp903831255--1||s__UBA7803 sp003476445--1||s__UBA7930 sp003453535--1||s__UBA8260 sp003135255--1||s__UBA8363 sp015228815--1||s__UBA8904 sp002347685--1||s__UBA9959 sp001799615--1||s__Undibacterium sp013287275--1||s__Undibacterium sp014284175--1||s__Ureibacillus composti--1||s__Usitatibacter sp017880705--1||s__VAUL01 sp005774545--1||s__VGJY01 sp016867235--1||s__VKM-B-2647 sp000829455--1||s__VSOB01 sp017621975--3||s__Variovorax sp003096925--2||s__Variovorax sp013376045--1||s__Ventrimonas sp003669055--2||s__Verruco-01 sp001604565--1||s__Verticiella sp018904615--1||s__Vibrio atypicus--1||s__Vibrio hepatarius_B--1||s__Vibrio kanaloae--1||s__Vibrio palustris--1||s__Vibrio sp000960595--1||s__Vibrio sp013369335--1||s__Vibrio ziniensis--1||s__Viridilinea mediisalina--1||s__W3P20-009 sp017417385--1||s__WHTV01 sp009377535--1||s__WQRX01 sp009786535--1||s__WQZF01 sp009780885--1||s__WRAX01 sp009780485--1||s__WRHW01 sp009783055--1||s__WRMG01 sp009777255--1||s__WRMH01 sp009776905--1||s__WRNU01 sp009782565--2||s__WS-7 sp005893275--1||s__WYBJ01 sp009377585--10||s__Weimeria sp016288825--1||s__Wenzhouxiangella sp003565625--1||s__XMGL2 sp018863195--7||s__XYD2-FULL-50-16 sp001783695--1||s__Xylophilus sp016428875--1||s__YD12-FULL-39-22 sp001770205--1||s__Zhizhongheella caldifontis--2||s__Zobellella denitrificans--1||s__Zoogloea sp008011925--1||s__Zoogloea sp018241665--1:evalue_avg=4.723835863160502e-15:evalue_max=5.62e-12:evalue_min=1.64e-110:evalue_std=1.5344251712385903e-13:evalue_sum=6.396073758719319e-12:gapopen_avg=0.23929098966026588:gapopen_max=4.0:gapopen_min=0.0:gapopen_std=0.5731551395616787:gapopen_sum=324.0:gtdb_class_counter=c__2-12-FULL-62-27--1||c__9FT-COMBO-42-15--5||c__Abditibacteria--1||c__Acidimicrobiia--1||c__Acidobacteriae--3||c__Actinomycetia--1||c__Alphaproteobacteria--32||c__Anaeroferrophillalia--2||c__Anaerolineae--117||c__Aquicultoria--2||c__Armatimonadia--2||c__B26-G2--1||c__B62-G9--1||c__Bacilli--19||c__Bacteroidia--90||c__Bdellovibrionia_A--2||c__Binatia--32||c__Blastocatellia--12||c__Bradymonadia--12||c__Brocadiae--10||c__CAIWXX01--4||c__CLD3--5||c__Calditrichia--2||c__Chitinivibrionia--2||c__Chlamydiia--15||c__Chloroflexia--8||c__Clostridia--8||c__Cyanobacteriia--1||c__DSM-4660--4||c__Dehalococcoidia--2||c__Deinococci--17||c__Desulfarculia--2||c__Desulfitobacteriia--1||c__Desulfobacteria--52||c__Desulfobulbia--11||c__Desulfomonilia--28||c__Desulfotomaculia--4||c__Desulfovibrionia--24||c__Desulfuromonadia--53||c__Dissulfuribacteria--1||c__Dormibacteria--1||c__Elusimicrobia--5||c__Eremiobacteria--4||c__Fibrobacteria--1||c__GWC2-55-46--11||c__Gammaproteobacteria--319||c__Gemmatimonadetes--10||c__Glassbacteria--1||c__Hydrogenedentia--5||c__Ignavibacteria--28||c__JACRCW01--1||c__JADFXK01--3||c__JADGAW01--1||c__JAFGSJ01--3||c__Kapabacteria--3||c__Kiritimatiellae--6||c__Koll11--2||c__Latescibacteria--1||c__Lentisphaeria--6||c__Limnocylindria--5||c__MHYJ01--1||c__Magnetococcia--16||c__Methanomicrobia--53||c__Methanosarcinia--1||c__Methylomirabilia--9||c__Moduliflexia--1||c__Myxococcia--134||c__Negativicutes--1||c__Nitrospiria--2||c__O2-12-FULL-43-9--1||c__OXYB2-FULL-49-7--1||c__Oligoflexia--1||c__Ozemobacteria--5||c__Palsa-1180--1||c__Phycisphaerae--2||c__Planctomycetia--37||c__Polyangia--52||c__QNDG01--11||c__RBG-13-43-22--2||c__Rhodothermia--2||c__SAR324--2||c__SZUA-365--5||c__Sericytochromatia--4||c__Spirochaetia--12||c__Synergistia--17||c__Syntrophia--11||c__Syntrophobacteria--9||c__Syntrophorhabdia--5||c__Thermoanaerobaculia--4||c__Thermodesulfovibrionia--10||c__Thermoleophilia--33||c__UBA10030--3||c__UBA1135--1||c__UBA2242--1||c__UBA4738--1||c__UBA4802--1||c__UBA4882--5||c__UBA6077--5||c__UBA6191--1||c__UBA6911--3||c__UBA796--3||c__UBA8473--1||c__UBA8477--1||c__UBA8742--1||c__UBA9042--4||c__UBA9942--8||c__Vampirovibrionia--15||c__Verrucomicrobiae--16||c__Vicinamibacteria--2||c__XYA12-FULL-58-9--2||c__Xenobia--6||c__Zetaproteobacteria--2:gtdb_domain_counter=d__Archaea--54||d__Bacteria--1479:gtdb_family_counter=f__2-12-FULL-62-27--1||f__40CM-4-68-19--3||f__4572-78--1||f__54-19--3||f__70-9--4||f__9FT-COMBO-42-15--2||f__A4b--25||f__Abditibacteriaceae--1||f__Acidibacillaceae--1||f__Acidobacteriaceae--1||f__Aeromonadaceae--3||f__Aggregatilineaceae--4||f__Alicyclobacillaceae--9||f__Alteromonadaceae--6||f__Aminiphilaceae--1||f__Aminobacteriaceae--9||f__Anaerolineaceae--6||f__Anaeromyxobacteraceae--16||f__Aquicultoraceae--2||f__Azospirillaceae--12||f__B39-G9--1||f__B4-G1--9||f__B62-G9--1||f__BM520--1||f__Bacillaceae--1||f__Bacillaceae_D--1||f__Baltobacteraceae--4||f__Berkiellaceae--1||f__Bin18--18||f__Bradymonadaceae--10||f__Brocadiaceae--9||f__Burkholderiaceae--51||f__CADEER01--1||f__CAIJXV01--1||f__CAINFC01--2||f__CAIOGM01--2||f__CAIRSR01--4||f__CAITUY01--1||f__CAITYL01--2||f__CAIUPP01--1||f__CAIVKH01--2||f__CAIWXX01--4||f__CAIXPF01--1||f__CAIXZF01--1||f__CAIYYI01--2||f__CAJPTX01--1||f__CF-72--2||f__CG2-30-32-10--3||f__CG2-30-64-16--1||f__CSP1-4--5||f__CSP1-6--3||f__Caldilineaceae--2||f__Calditrichaceae--2||f__Capsulimonadaceae--2||f__Casimicrobiaceae--1||f__Cfx3-03--1||f__Ch27--1||f__Chitinibacteraceae--7||f__Chitinimonadaceae--8||f__Chitinispirillaceae--2||f__Chitinophagaceae--1||f__Chloracidobacteriaceae--2||f__Chromobacteriaceae--8||f__Chthoniobacteraceae--1||f__Clostridiaceae--4||f__Competibacteraceae--1||f__Coxiellaceae--1||f__Criblamydiaceae--3||f__Crocinitomicaceae--1||f__DC0425bin3--3||f__DSAB01--2||f__DSM-1321--1||f__DSM-16500--15||f__DSM-17781--1||f__DSM-9756--4||f__DSOJ01--1||f__DSSU01--1||f__DTFT01--2||f__DTKN01--4||f__DUEL01--7||f__DUZI01--1||f__Deinococcaceae--10||f__Dermatophilaceae--1||f__Desulfarculaceae--2||f__Desulfatibacillaceae--30||f__Desulfatiglandaceae--4||f__Desulfatirhabdiaceae--5||f__Desulfitobacteriaceae--1||f__Desulfobacteraceae--4||f__Desulfocapsaceae--5||f__Desulfomonilaceae--28||f__Desulfonatronaceae--2||f__Desulfonatronovibrionaceae--1||f__Desulfovibrionaceae--21||f__Desulfurivibrionaceae--6||f__Desulfuromonadaceae--3||f__Dethiosulfovibrionaceae--2||f__Dissulfurispiraceae--1||f__Dongiaceae--4||f__EnvOPS12--3||f__F082--13||f__FEB-10--1||f__FEN-979--12||f__Fen-1058--3||f__Fen-1364--2||f__Ferrovibrionaceae--1||f__GCA-002686595--1||f__GCA-002753745--2||f__GCA-2696645--1||f__GCA-2709385--1||f__GCA-2711565--1||f__GRL18--1||f__GWA2-32-17--2||f__GWA2-58-10--1||f__GWC2-55-46--8||f__GWC2-71-9--1||f__Ga0077539--2||f__Gallionellaceae--7||f__Gemmataceae--2||f__Gemmatimonadaceae--6||f__Geobacteraceae--35||f__HDB-SIOI813--3||f__HRBIN30--2||f__Haliangiaceae--2||f__Halomonadaceae--2||f__Herpetosiphonaceae--1||f__Ignavibacteriaceae--16||f__Isosphaeraceae--3||f__J027--6||f__J036--5||f__J111--7||f__JAADEO01--2||f__JAADHH01--1||f__JAADHI01--1||f__JAAFIG01--7||f__JAAXQG01--1||f__JAAYKL01--17||f__JAAYXC01--1||f__JAAYZQ01--4||f__JAAZOP01--2||f__JABDDJ01--2||f__JABEVD01--1||f__JABHEG01--1||f__JABJKH01--2||f__JABMQR01--1||f__JABMRT01--5||f__JACABE01--1||f__JACCYU01--2||f__JACMQJ01--2||f__JACORV01--1||f__JACOUJ01--1||f__JACPAU01--1||f__JACPGD01--2||f__JACPHL01--1||f__JACPRB01--1||f__JACQGW01--1||f__JACQJE01--1||f__JACQKK01--1||f__JACQSX01--1||f__JACQUR01--1||f__JACQZM01--1||f__JACRCW01--1||f__JACTUA01--1||f__JACZKF01--1||f__JADFXK01--3||f__JADFZT01--2||f__JADGAW01--1||f__JADIYM01--1||f__JADJMO01--1||f__JADJPF01--4||f__JADMJV01--1||f__JAEUJZ01--4||f__JAFGEY01--1||f__JAFGIB01--1||f__JAFGLR01--1||f__JAFGMM01--4||f__JAFGSJ01--3||f__JdFR-88--1||f__Lachnospiraceae--2||f__Latescibacteraceae--1||f__Legionellaceae--49||f__Lenti-02--1||f__Magnetaquicoccaceae--8||f__Magnetobacteriaceae--2||f__Magnetococcaceae--2||f__Magnetomoraceae--2||f__Mariprofundaceae--2||f__Melioribacteraceae--12||f__Methanocorpusculaceae--5||f__Methanoculleaceae--15||f__Methanofollaceae--1||f__Methanomicrobiaceae--1||f__Methanoperedenaceae--1||f__Methanoregulaceae--13||f__Methanosphaerulaceae--2||f__Methanospirillaceae--15||f__Methylococcaceae--3||f__Methylomirabilaceae--3||f__Methylomonadaceae--13||f__Methylophilaceae--11||f__Moraxellaceae--1||f__Myxococcaceae--111||f__NBRC-103111--4||f__Natronogracilivirgulaceae--1||f__Nitrincolaceae--3||f__Nitrosomonadaceae--18||f__Obscuribacteraceae--15||f__Oceanibaculaceae--1||f__Oleiphilaceae--10||f__Opitutaceae--2||f__Oscillatoriaceae--1||f__Ozemobacteraceae--5||f__PALSA-1396--1||f__PXAI01--1||f__Paenibacillaceae--2||f__Palsa-1180--1||f__Palsa-1400--1||f__Palsa-1439--2||f__Paludibacteraceae--3||f__Parachlamydiaceae--9||f__Pelotomaculaceae--4||f__Peptostreptococcaceae--1||f__Pirellulaceae--29||f__Planctomycetaceae--3||f__Polyangiaceae--20||f__Pontiellaceae--2||f__Porticoccaceae--1||f__Prolixibacteraceae--8||f__Promineofilaceae--5||f__Pseudomonadaceae--24||f__Pseudopelobacteraceae--11||f__QNDG01--2||f__RBG-13-43-22--2||f__RBG-16-58-11--1||f__RBG-16-64-13--13||f__RSA9--1||f__Rhizobiaceae--4||f__Rhodanobacteraceae--8||f__Rhodocyclaceae--17||f__Rhodospirillaceae--1||f__SB21--5||f__SCOH01--1||f__SCQA01--2||f__SCUR01--1||f__SG8-39--5||f__SG8-41--3||f__SHND01--1||f__SHYK01--1||f__SIBE01--1||f__SKZP01--1||f__SLSP01--6||f__SM23-35--1||f__SM23-62--1||f__SSC4--1||f__SURF-3--8||f__SV1-B22--2||f__SXON01--1||f__SZAS-1--2||f__SZUA-365--5||f__SZUA-534--3||f__Sandaracinaceae--3||f__Saprospiraceae--1||f__SbA1--1||f__Schleiferiaceae--1||f__Silvanigrellaceae--1||f__Smithellaceae--1||f__Solirubrobacteraceae--10||f__Spirochaetaceae_B--4||f__Stellaceae--1||f__Steroidobacteraceae--1||f__Sulfuricellaceae--2||f__Sulfuriferulaceae--5||f__Sulfurifustaceae--1||f__Synergistaceae--3||f__Syntrophaceae--5||f__Syntrophobacteraceae--4||f__Syntrophorhabdaceae--5||f__Tenuifilaceae--1||f__Tepidisphaeraceae--2||f__Thermodesulforhabdaceae--1||f__Thermoleophilaceae--1||f__Thermotaleaceae--1||f__Thiobacillaceae--3||f__Thiohalomonadaceae--10||f__UBA10030--3||f__UBA1018--1||f__UBA10575--4||f__UBA1113--2||f__UBA11236--1||f__UBA11858--2||f__UBA12077--3||f__UBA12402--1||f__UBA12481--5||f__UBA1319--1||f__UBA1321--2||f__UBA1532--1||f__UBA2185--1||f__UBA2241--5||f__UBA2242--1||f__UBA2268--3||f__UBA2385--2||f__UBA2999--2||f__UBA3076--1||f__UBA4142--10||f__UBA4248--1||f__UBA4417--5||f__UBA4486--3||f__UBA4823--1||f__UBA5066--2||f__UBA5297--2||f__UBA5342--1||f__UBA5550--1||f__UBA5619--3||f__UBA5704--1||f__UBA5852--2||f__UBA6077--1||f__UBA6109--1||f__UBA6186--1||f__UBA6663--1||f__UBA6898--1||f__UBA6902--3||f__UBA6960--1||f__UBA7239--1||f__UBA7541--1||f__UBA7656--4||f__UBA7694--2||f__UBA7960--3||f__UBA8260--1||f__UBA8363--1||f__UBA8473--1||f__UBA8477--1||f__UBA8932--3||f__UBA9042--4||f__UBA9216--1||f__UBA923--1||f__UBA932--10||f__UBA9637--1||f__UBA9942--8||f__UBA9959--5||f__UBA9968--9||f__UMGS1260--1||f__UTPRO1--2||f__VadinHA17--6||f__Verrucomicrobiaceae--3||f__Victivallaceae--2||f__WGMK01--3||f__WHSQ01--1||f__WVWN01--1||f__WYBJ01--1||f__XYA12-FULL-58-9--2||f__XYB2-FULL-49-35--1||f__XYD2-FULL-50-16--1||f__Xanthobacteraceae--5||f__Xenobiaceae--5||f__YD0425bin51--1||f__Zooshikellaceae--1:gtdb_genus_counter=g__1-14-2-50-31-20--1||g__143-21--1||g__1XD42-69--1||g__2-02-FULL-42-43--1||g__2-02-FULL-47-50--1||g__2-02-FULL-56-15--2||g__2-12-FULL-57-22--1||g__2-12-FULL-60-19--2||g__2-12-FULL-64-23--2||g__2-12-FULL-65-11--1||g__40CM-4-68-19--3||g__4572-78--1||g__67-14--4||g__9FT-COMBO-42-15--1||g__AG11--1||g__AR8--1||g__AR9--1||g__AWTP1-18--2||g__Abditibacterium--1||g__Aggregatilinea--3||g__Aggregicoccus--1||g__Albitalea--3||g__Alicyclobacillus--2||g__Alicyclobacillus_A--1||g__Alicyclobacillus_G--3||g__Alicyclobacillus_H--2||g__Alicyclobacillus_J--1||g__Alienimonas--1||g__Aliidongia--1||g__Alkalihalobacillus--1||g__Alkalimonas--1||g__Alteridesulfovibrio--1||g__Alteromonas--1||g__Amantichitinum--1||g__Aminiphilus--1||g__Aminivibrio--2||g__Aminomonas--1||g__Anaeromyxobacter--10||g__Ancyclobacter_A--1||g__Andreprevotia--6||g__Angulomicrobium--1||g__Aquicella--2||g__Aquicultor--2||g__Archangium--10||g__Aromatoleum--3||g__Aved-18--1||g__Azospira_A--1||g__B39-G9--1||g__B4-G1--3||g__BA9--1||g__BM516--2||g__BM520--1||g__BM524--1||g__BRH-c0--1||g__Bact-08--9||g__Bacteroides_D--1||g__Baekduia--2||g__Berkiella--1||g__Bog-1198--1||g__Bog-752--4||g__Bruticola--1||g__Butyribacter--1||g__CAADGU01--4||g__CADCXN01--1||g__CADEER01--1||g__CADEFF01--1||g__CAIJOT01--2||g__CAIJPN01--1||g__CAIJXV01--1||g__CAIKAP01--2||g__CAIKBD01--3||g__CAIKOD01--1||g__CAILUI01--1||g__CAIMWE01--1||g__CAIMWS01--1||g__CAINEZ01--2||g__CAINFC01--2||g__CAINXC01--1||g__CAIOGM01--2||g__CAIPAT01--2||g__CAIPTY01--1||g__CAIQJJ01--1||g__CAIQWF01--1||g__CAIRDP01--2||g__CAIRSR01--4||g__CAITIQ01--1||g__CAITLX01--1||g__CAITYL01--2||g__CAIUMM01--1||g__CAIUPP01--1||g__CAIVAT01--6||g__CAIVKH01--2||g__CAIWXX01--1||g__CAIXMD01--1||g__CAIXPS01--5||g__CAIXSE01--1||g__CAIXZF01--1||g__CAIXZV01--4||g__CAIYBN01--1||g__CAIYHQ01--2||g__CAIYTF01--4||g__CAIYYI01--2||g__CAJBEZ01--5||g__CAJBNH01--1||g__CF-72--2||g__CFX10--2||g__CFX2--13||g__Caldilinea--2||g__Caldithrix--2||g__Cfx2-01--1||g__Cfx3-03--1||g__Ch10--1||g__Ch27--1||g__Chelativorans--2||g__Chersky-265--1||g__Chitinimonas--8||g__Chitinispirillum--1||g__Chitinivorax--1||g__Chondromyces--4||g__Chthoniobacter--1||g__Clostridium_AM--4||g__Cohnella--2||g__Collimonas--1||g__Contendobacter--1||g__Corallococcus--34||g__Criblamydia--2||g__Cyclonatronum--1||g__Cystobacter--12||g__DP-19--2||g__DP-20--1||g__DP-36--1||g__DSAB01--1||g__DSAP01--1||g__DSAR01--3||g__DSCM01--2||g__DSDT01--2||g__DSM-9736--1||g__DSOJ01--1||g__DSOT01--2||g__DSPX01--1||g__DSQQ01--3||g__DSSU01--1||g__DSWT01--2||g__DSXH01--3||g__DSYU01--2||g__DTFT01--1||g__DTGT01--1||g__DUOH01--1||g__DUZI01--1||g__Deinococcus--6||g__Deinococcus_C--3||g__Denitratisoma--3||g__Denitromonas--2||g__Desulfacinum--3||g__Desulfacyla--4||g__Desulfamplus--1||g__Desulfatibacillum--29||g__Desulfobacterium_A--1||g__Desulfobacula--2||g__Desulfocurvibacter--2||g__Desulfomonile--13||g__Desulfonatronovibrio--1||g__Desulfonatronum--2||g__Desulfoprunum--2||g__Desulforhopalus--1||g__Desulfosoma--1||g__Desulfosporosinus--1||g__Desulfovibrio_R--4||g__Desulfuromonas--3||g__Dethiosulfovibrio--2||g__Dokdonella_A--1||g__Draconibacterium--3||g__Duganella--3||g__Dyella_B--3||g__ER46--1||g__Estrella--1||g__F1-120-MAGs118--1||g__F1-60-MAGs163--2||g__FEN-1143--1||g__FEN-1185--1||g__FEN-1297--1||g__FW021-bin31--1||g__Fen-1135--1||g__Fen-1258--2||g__Fen-1301--1||g__Fen-1364--2||g__Fluviicoccus--1||g__Frateuria_A--1||g__GCA-002840985--1||g__GCA-2699585--2||g__GCA-2702065--3||g__GCA-2709385--1||g__GCA-2709565--1||g__GCA-2753465--2||g__GCA-2753565--1||g__GCA-2770975--2||g__GCA-2794515--1||g__GCA-2794595--1||g__GRL18--1||g__GWA2-32-17--2||g__GWA2-54-12--2||g__GWA2-58-10--1||g__GWB2-55-19--4||g__GWE2-40-63--1||g__Ga0077546--2||g__Gallionella--5||g__Gemmatimonas--1||g__Geoanaerobacter--3||g__Geobacter--5||g__Geomesophilobacter--1||g__Geomonas--24||g__Giesbergeria--2||g__Gp6-AA40--1||g__H2-BAC3--1||g__HA3dbin3--3||g__HCHbin5--3||g__HDB-SIOI813--1||g__HRBIN30--2||g__Hahella--9||g__Haliangium--1||g__Halomonas--2||g__Hyalangium--3||g__Hypericibacter--1||g__J027--2||g__J038--1||g__J052--1||g__JAAAOZ01--1||g__JAABPW01--1||g__JAABTR01--6||g__JAADFN01--1||g__JAADHH01--1||g__JAADHI01--1||g__JAADHK01--1||g__JAAFHB01--4||g__JAAFIG01--7||g__JAANAU01--1||g__JAAUUD01--1||g__JAAXQG01--1||g__JAAYGU01--1||g__JAAYKL01--1||g__JAAYLU01--7||g__JAAYXC01--1||g__JAAYZQ01--1||g__JAAZNB01--1||g__JAAZOP01--2||g__JABDBC01--1||g__JABDCN01--3||g__JABDDJ01--2||g__JABDEM01--1||g__JABDEO01--2||g__JABDFB01--1||g__JABDGC01--2||g__JABDGH01--1||g__JABDGQ01--1||g__JABEUY01--1||g__JABEVD01--1||g__JABEVJ01--1||g__JABFSC01--10||g__JABFXX01--1||g__JABHEG01--1||g__JABHYP01--1||g__JABJGS01--1||g__JABJKH01--2||g__JABMPR01--1||g__JABMQR01--1||g__JABMRT01--1||g__JABUEY01--1||g__JABWAJ01--1||g__JABWBZ01--1||g__JABWCA01--1||g__JABWCL01--3||g__JABWCP01--1||g__JABZFP01--1||g__JACABE01--1||g__JACAER01--1||g__JACCYU01--2||g__JACDGP01--1||g__JACDHQ01--1||g__JACMME01--1||g__JACMOA01--1||g__JACMQJ01--2||g__JACNKH01--1||g__JACORV01--1||g__JACOUJ01--1||g__JACOUO01--1||g__JACOVF01--1||g__JACPAU01--1||g__JACPFJ01--2||g__JACPGD01--2||g__JACPGE01--2||g__JACPHL01--1||g__JACPKS01--1||g__JACPPM01--3||g__JACPZJ01--1||g__JACQDB01--1||g__JACQGW01--1||g__JACQJE01--1||g__JACQKK01--1||g__JACQOF01--1||g__JACQOR01--1||g__JACQQJ01--1||g__JACQSX01--1||g__JACQTX01--1||g__JACQUR01--1||g__JACQUW01--1||g__JACQVF01--1||g__JACQVR01--1||g__JACQWB01--1||g__JACQXX01--2||g__JACQYA01--2||g__JACQZM01--1||g__JACRBM01--2||g__JACRCG01--5||g__JACRCV01--2||g__JACRCW01--1||g__JACRDA01--1||g__JACRDG01--8||g__JACRGV01--1||g__JACRGZ01--1||g__JACRMI01--3||g__JACRMN01--1||g__JACRNJ01--1||g__JACRNL01--1||g__JACRPR01--2||g__JACTUA01--1||g__JACVRW01--1||g__JACVXV01--2||g__JACWAF01--1||g__JACZKF01--1||g__JADFXK01--3||g__JADFXV01--1||g__JADFYG01--1||g__JADFYS01--4||g__JADFZT01--2||g__JADGAW01--1||g__JADGQM01--1||g__JADGRQ01--3||g__JADIYM01--1||g__JADJKB01--1||g__JADJMO01--1||g__JADJPF01--4||g__JADJWK01--1||g__JADJXA01--1||g__JADJYJ01--1||g__JADKCZ01--4||g__JADMJV01--1||g__JAEINW01--2||g__JAENZU01--2||g__JAEUJQ01--1||g__JAEUJZ01--1||g__JAEUKK01--2||g__JAEUWI01--1||g__JAFAHT01--1||g__JAFAMW01--1||g__JAFAZD01--2||g__JAFGAX01--1||g__JAFGCO01--1||g__JAFGDT01--1||g__JAFGED01--1||g__JAFGEI01--3||g__JAFGEX01--1||g__JAFGFI01--1||g__JAFGFO01--3||g__JAFGGN01--1||g__JAFGHR01--1||g__JAFGIA01--2||g__JAFGIB01--1||g__JAFGJF01--1||g__JAFGKB01--1||g__JAFGKG01--4||g__JAFGMM01--4||g__JAFGNV01--4||g__JAFGOG01--1||g__JAFGOJ01--4||g__JAFGOM01--1||g__JAFGRY01--1||g__JAFGSJ01--3||g__JAFGTF01--1||g__JAFGVO01--2||g__JAFGXQ01--8||g__JAFIHK01--1||g__JAFKFH01--1||g__JAFSXO01--1||g__JAGNNG01--3||g__JAGTRP01--1||g__JAHISV01--1||g__JAHJCH01--1||g__JAHJTV01--1||g__JAHJUF01--1||g__Jettenia--2||g__KK5--1||g__Kuenenia--2||g__L227-5C--2||g__L227-S17--1||g__LD21--6||g__LJUQ01--1||g__LW23--1||g__Lacisediminimonas--1||g__Legionella--41||g__Legionella_A--1||g__Legionella_C--4||g__Lignipirellula--1||g__Lujinxingia--2||g__Lustribacter--2||g__M55B175--2||g__MED-G138--2||g__MESE01--1||g__MM2--4||g__MVQK01--2||g__MVQL01--1||g__MVRE01--1||g__MYbin3--1||g__Magnetaquicoccus--2||g__Magnetobacterium--2||g__Magnetococcus--1||g__Magnetofaba--1||g__Magnetomorum--2||g__Manganitrophus--1||g__Maridesulfovibrio--12||g__Marinobacter_A--1||g__Mariprofundus--2||g__Marivibrio--1||g__Massilia--10||g__Megalodesulfovibrio--1||g__Melittangium--8||g__Mesorhizobium--2||g__Metabacillus--1||g__Methanocalculus--5||g__Methanoculleus--15||g__Methanofollis--1||g__Methanolinea_A--1||g__Methanoperedens--1||g__Methanoplanus--1||g__Methanoregula--10||g__Methanosphaerula--1||g__Methanospirillum--12||g__Methylobacter_A--4||g__Methylogaea--2||g__Methylomirabilis--3||g__Methylomonas--1||g__Methylospira--1||g__Methylotenera--5||g__Methylovulum--3||g__Minicystis--1||g__Motiliproteus--1||g__Myxococcus--36||g__NIOZ-UU35--1||g__Nitrosomonas--3||g__Nitrosospira--15||g__Nitrospirillum--6||g__Nitrotoga--1||g__Niveispirillum--6||g__Noviherbaspirillum--2||g__Novimethylophilus--2||g__Novipirellula--9||g__O2-02-FULL-42-9--1||g__OLB14--1||g__OLB15--1||g__Obscuribacter--4||g__Oceanibaculum--1||g__Oceanispirochaeta--3||g__Ornithinimicrobium--1||g__Oryzomonas--1||g__PALSA-1003--1||g__PALSA-1004--1||g__PALSA-1081--4||g__PALSA-1180--1||g__PALSA-1316--1||g__PALSA-1353--2||g__PALSA-1396--1||g__PALSA-350--1||g__PFJX01--2||g__PLOWO2-12-39-15--1||g__PUPG01--1||g__Paenibacillus_AI--1||g__Paenibacillus_S--3||g__Palsa-1033--1||g__Palsa-1400--1||g__Palsa-295--1||g__Palsa-465--2||g__Palsa-513--1||g__Palsa-851--1||g__Paludibacter--3||g__Paludibacterium--1||g__Paraburkholderia--3||g__Pararheinheimera--2||g__Paucimonas--2||g__Pelolinea--1||g__Pelorhabdus--1||g__Pelotalea--1||g__Pelotomaculum_C--1||g__Peribacillus--1||g__Planctomicrobium--1||g__Pokkaliibacter--2||g__Polaromonas--3||g__Polyangium--10||g__Protochlamydia--4||g__Pseudidiomarina--1||g__Pseudogulbenkiania--7||g__Pseudomonas--1||g__Pseudomonas_A--3||g__Pseudomonas_E--14||g__Pseudomonas_F--3||g__Pseudomonas_M--2||g__Pseudomonas_N--1||g__QHVH01--2||g__QKMZ01--1||g__QNDG01--1||g__QPIN01--1||g__QYOJ01--4||g__R267--1||g__RAAP-1--4||g__RBG-13-43-22--2||g__RBG-16-58-11--1||g__RBG-16-64-13--13||g__REEB67--1||g__RI-106--1||g__RI-372--2||g__Ramlibacter--5||g__Rectinema--2||g__Rheinheimera--1||g__Rhodanobacter--3||g__Rhodoferax--4||g__Rhodoferax_A--1||g__Rifleibacterium--4||g__Roseimaritima--5||g__Rugosibacter--1||g__S146-30--1||g__SB15--1||g__SB21--3||g__SCMQ01--3||g__SCQA01--1||g__SCRL01--1||g__SCUS01--2||g__SH-MAG3--1||g__SHND01--1||g__SIAQ01--2||g__SKKK01--1||g__SKTA01--2||g__SKZP01--1||g__SLJM01--8||g__SLJN01--1||g__SLSP01--1||g__SSA5--1||g__SSEL01--1||g__SURF-10--2||g__SURF-16--4||g__SURF-23--2||g__SURF-3--4||g__SURF-33--1||g__SV1-B22--2||g__SXRM01--2||g__SYBY01--3||g__SYSU-D60009--1||g__SZAS-1--2||g__SZUA-265--1||g__SZUA-365--3||g__SZUA-368--1||g__SZUA-493--2||g__SZUA-561--1||g__Sandaracinus--1||g__SbD1--2||g__Schleiferia--1||g__Silvanigrella--1||g__SpSt-1165--1||g__SpSt-583--1||g__Spartinivicinus--1||g__Spirochaeta_E--1||g__Starkeya--2||g__Stieleria--13||g__Stigmatella--5||g__Sulfotelmatobacter--1||g__Sulfuriferula--1||g__Sulfuriferula_A--4||g__Sulfurimicrobium--2||g__Sulfurivermis--4||g__Syntrophus--5||g__Tatlockia--3||g__Tepidibacter_A--1||g__Thermanaerovibrio--2||g__Thermodesulforhabdus--1||g__Thiobacillus--1||g__Tolumonas--3||g__Trichlorobacter--1||g__Trinickia--1||g__UBA10030--2||g__UBA10939--2||g__UBA11858--1||g__UBA12077--3||g__UBA12481--5||g__UBA2194--1||g__UBA2270--2||g__UBA288--1||g__UBA3076--1||g__UBA4064--1||g__UBA4417--5||g__UBA4466--1||g__UBA4720--2||g__UBA4722--3||g__UBA5066--1||g__UBA5123--1||g__UBA5157--3||g__UBA5158--4||g__UBA5195--1||g__UBA5388--2||g__UBA5536--2||g__UBA5540--2||g__UBA5550--1||g__UBA5609--3||g__UBA5619--3||g__UBA5704--1||g__UBA5799--1||g__UBA5852--1||g__UBA6024--1||g__UBA6055--1||g__UBA6077--1||g__UBA6109--1||g__UBA6192--8||g__UBA6244--2||g__UBA6669--1||g__UBA6688--1||g__UBA7239--1||g__UBA7656--1||g__UBA8473--1||g__UBA8529--1||g__UBA8904--1||g__UBA9216--1||g__UBA9312--1||g__UBA9942--6||g__UBA9959--5||g__UBA9968--3||g__UM-FILTER-63-12--1||g__UTCHB3--4||g__VBCK01--1||g__VGOD01--1||g__VGTJ01--8||g__VHCZ01--1||g__VIKH01--1||g__VKGY01--1||g__Velthaea--2||g__Verrucomicrobium--2||g__WFQV01--1||g__WHSQ01--1||g__WHTX01--1||g__WMHbin3--2||g__WOUV01--1||g__WSYB01--1||g__WTBX01--2||g__WVWN01--1||g__WYBJ01--1||g__XYB12-FULL-38-5--2||g__XYB2-FULL-49-35--1||g__XYC2-FULL-35-21--3||g__XYD12-FULL-50-9--1||g__XYD2-FULL-41-16--3||g__Xanthobacter--1||g__Xenobium--3||g__YD0425bin51--1||g__Zoogloea--2:gtdb_order_counter=o__2-12-FULL-62-27--1||o__4572-78--8||o__54-19--3||o__9FT-COMBO-42-15--2||o__ATCC43930--1||o__Abditibacteriales--1||o__Acidiferrobacterales--1||o__Acidimicrobiales--1||o__Acidobacteriales--2||o__Acidoferrales--1||o__Actinomycetales--1||o__Aggregatilineales--40||o__Alicyclobacillales--10||o__Anaeroferrophillales--2||o__Anaerolineales--13||o__Aquicultorales--2||o__Ardenticatenales--1||o__Armatimonadales--2||o__Azospirillales--12||o__B4-G1--22||o__B62-G9--1||o__Bacillales--1||o__Bacillales_B--1||o__Bacillales_H--1||o__Bacteroidales--86||o__Balneolales--2||o__Baltobacterales--4||o__Berkiellales--1||o__Bin18--18||o__Bradymonadales--10||o__Brocadiales--9||o__Burkholderiales--150||o__CADDZG01--1||o__CAIKKV01--2||o__CAINFC01--2||o__CAIRSR01--4||o__CAIUPP01--1||o__CAIWXX01--4||o__CG2-30-64-16--1||o__Caldilineales--2||o__Calditrichales--2||o__Chitinivibrionales--2||o__Chitinophagales--2||o__Chlamydiales--15||o__Chloracidobacteriales--6||o__Chloroflexales--1||o__Chthoniobacterales--1||o__Clostridiales--4||o__Competibacterales--1||o__Coxiellales--1||o__Cyanobacteriales--1||o__DRWM01--2||o__DSM-16500--15||o__DSM-17781--1||o__DSOJ01--1||o__DTKN01--4||o__Dehalococcoidales--1||o__Deinococcales--17||o__Desulfarculales--2||o__Desulfatiglandales--4||o__Desulfitobacteriales--1||o__Desulfobacterales--52||o__Desulfobulbales--11||o__Desulfomonilales--28||o__Desulfotomaculales--4||o__Desulfovibrionales--24||o__Desulfuromonadales--5||o__Dissulfuribacterales--1||o__Dongiales--4||o__Elusimicrobiales--5||o__Enterobacterales--9||o__Ferrovibrionales--1||o__Flavobacteriales--2||o__GCF-002020875--1||o__GWA2-58-10--1||o__GWC2-55-46--10||o__Gemmatales--2||o__Gemmatimonadales--8||o__Geobacterales--48||o__HDB-SIOI813--3||o__HRBIN30--3||o__Haliangiales--2||o__Hydrogenedentiales--5||o__Ignavibacteriales--28||o__Isosphaerales--3||o__JAAYKL01--17||o__JAAYXC01--1||o__JAAYZQ01--4||o__JABMQR01--1||o__JACCYU01--2||o__JACPRK01--1||o__JACQGW01--1||o__JACQJE01--1||o__JACRCW01--1||o__JADFXK01--3||o__JADGAW01--1||o__JAFGEY01--1||o__JAFGSJ01--3||o__JC444--1||o__Kapabacteriales--3||o__Kiritimatiellales--2||o__LD1-PB3--2||o__Lachnospirales--2||o__Latescibacterales--1||o__Legionellales--49||o__Limnocylindrales--5||o__Longimicrobiales--2||o__MHYJ01--1||o__Magnetococcales--16||o__Mariprofundales--2||o__Methanomicrobiales--53||o__Methanosarcinales--1||o__Methylacidiphilales--2||o__Methylococcales--16||o__Methylomirabilales--4||o__Moduliflexales--1||o__Myxococcales--134||o__OXYB2-FULL-49-7--1||o__Obscuribacterales--15||o__Oceanibaculales--1||o__Opitutales--2||o__Ozemobacterales--5||o__Paenibacillales--6||o__Palsa-1104--4||o__Palsa-1180--1||o__Palsa-1439--2||o__Pedosphaerales--6||o__Peptostreptococcales--2||o__Pirellulales--29||o__Planctomycetales--3||o__Polyangiales--27||o__Promineofilales--5||o__Pseudomonadales--43||o__QNDG01--11||o__RBG-13-43-22--2||o__RBG-16-64-13--13||o__RPQK01--1||o__Rhizobiales--9||o__Rhodospirillales--3||o__Rokubacteriales--5||o__SAR324--1||o__SB21--5||o__SBBL01--2||o__SKZP01--1||o__SSC4--1||o__SZUA-365--5||o__SZUA-6--2||o__Silvanigrellales--1||o__Solirubrobacterales--15||o__Spirochaetales_E--4||o__Steroidobacterales--1||o__Synergistales--17||o__Syntrophales--11||o__Syntrophobacterales--9||o__Syntrophorhabdales--5||o__Tepidisphaerales--2||o__Thermoanaerobaculales--1||o__Thermodesulfovibrionales--7||o__Thermoflexales--8||o__Thiohalomonadales--10||o__Treponematales--3||o__UBA10015--2||o__UBA10030--3||o__UBA1018--2||o__UBA10575--4||o__UBA1113--2||o__UBA11236--1||o__UBA1135--1||o__UBA12402--1||o__UBA1407--4||o__UBA2241--5||o__UBA2242--1||o__UBA4142--11||o__UBA4248--1||o__UBA4486--3||o__UBA4802--1||o__UBA5066--2||o__UBA5704--1||o__UBA6077--5||o__UBA6186--1||o__UBA6902--3||o__UBA7656--5||o__UBA7694--4||o__UBA796--3||o__UBA7976--1||o__UBA8260--1||o__UBA8366--1||o__UBA8473--1||o__UBA8477--1||o__UBA9042--4||o__UBA9637--1||o__UBA9942--8||o__UBA9968--9||o__UMGS1260--1||o__UTPRO1--2||o__Verrucomicrobiales--3||o__Vicinamibacterales--2||o__Victivallales--2||o__WVWN01--1||o__XYA12-FULL-58-9--2||o__XYD2-FULL-50-16--1||o__Xanthomonadales--8||o__Xenobiales--6:gtdb_phylum_counter=p__Acidobacteriota--28||p__Actinobacteriota--38||p__Armatimonadota--3||p__Bacteroidota--131||p__Bdellovibrionota--3||p__Bdellovibrionota_E--1||p__CLD3--5||p__CSSED10-310--3||p__Calditrichota--2||p__Chlamydiota--15||p__Chloroflexota--137||p__Cyanobacteria--20||p__Deinococcota--17||p__Desulfobacterota--188||p__Desulfobacterota_B--32||p__Desulfobacterota_C--2||p__Desulfobacterota_G--5||p__Desulfobacterota_I--24||p__Dormibacterota--1||p__Elusimicrobiota--5||p__Eremiobacterota--10||p__FCPU426--1||p__Fibrobacterota--4||p__Firmicutes--19||p__Firmicutes_A--8||p__Firmicutes_B--5||p__Firmicutes_C--1||p__Firmicutes_G--5||p__Gemmatimonadota--11||p__Halobacteriota--54||p__Hydrogenedentota--5||p__Latescibacterota--1||p__Lindowbacteria--1||p__Marinisomatota--2||p__Methylomirabilota--9||p__Moduliflexota--1||p__Myxococcota--205||p__Myxococcota_A--3||p__Nitrospinota--9||p__Nitrospirota--17||p__Omnitrophota--2||p__Planctomycetota--52||p__Proteobacteria--369||p__QNDG01--11||p__RBG-13-66-14--1||p__Riflebacteria--5||p__SAR324--2||p__Spirochaetota--14||p__Synergistota--17||p__UBP17--1||p__Verrucomicrobiota--28:gtdb_species_counter=s__1-14-2-50-31-20 sp018818165--1||s__143-21 sp019203185--1||s__1XD42-69 sp910586725--1||s__2-02-FULL-42-43 sp013287505--1||s__2-02-FULL-47-50 sp001801885--1||s__2-02-FULL-56-15 sp004297165--2||s__2-12-FULL-57-22 sp016193385--1||s__2-12-FULL-60-19 sp001798595--2||s__2-12-FULL-64-23 sp004298385--2||s__2-12-FULL-65-11 sp001767495--1||s__40CM-4-68-19 sp001918155--1||s__40CM-4-68-19 sp005879505--1||s__40CM-4-68-19 sp005879535--1||s__4572-78 sp002084875--1||s__67-14 sp018883025--1||s__67-14 sp903891285--1||s__67-14 sp903933815--1||s__67-14 sp903939845--1||s__9FT-COMBO-42-15 sp001803815--1||s__AG11 sp014378185--1||s__AR8 sp016184125--1||s__AR9 sp016201575--1||s__AWTP1-18 sp003963315--2||s__Abditibacterium utsteinense--1||s__Aggregatilinea lenta--3||s__Aggregicoccus sp009659535--1||s__Albitalea sp005882155--1||s__Albitalea sp905339355--1||s__Albitalea terrae--1||s__Alicyclobacillus acidocaldarius--1||s__Alicyclobacillus sp017329635--1||s__Alicyclobacillus_A contaminans--1||s__Alicyclobacillus_G herbarius--1||s__Alicyclobacillus_G kakegawensis--1||s__Alicyclobacillus_G shizuokensis--1||s__Alicyclobacillus_H macrosporangiidus--1||s__Alicyclobacillus_H macrosporangiidus_B--1||s__Alicyclobacillus_J cellulosilyticus--1||s__Alienimonas chondri--1||s__Aliidongia dinghuensis--1||s__Alkalihalobacillus trypoxylicola--1||s__Alkalimonas amylolytica--1||s__Alteridesulfovibrio inopinatus--1||s__Alteromonas profundi--1||s__Amantichitinum ursilacus--1||s__Aminiphilus circumscriptus--1||s__Aminivibrio pyruvatiphilus--1||s__Aminivibrio sp012519165--1||s__Aminomonas paucivorans--1||s__Anaeromyxobacter dehalogenans--2||s__Anaeromyxobacter dehalogenans_B--2||s__Anaeromyxobacter sp000017505--5||s__Anaeromyxobacter sp000964525--1||s__Ancyclobacter_A pratisalsi--1||s__Andreprevotia chitinilytica--5||s__Andreprevotia sp009848685--1||s__Angulomicrobium novellum_A--1||s__Aquicella sp004322325--2||s__Aquicultor primus--1||s__Aquicultor sp018333515--1||s__Archangium gephyra--2||s__Archangium sp003044305--2||s__Archangium violaceum--2||s__Archangium violaceum_A--2||s__Archangium violaceum_B--2||s__Aromatoleum toluclasticum--2||s__Aromatoleum tolulyticum--1||s__Aved-18 sp016699165--1||s__Azospira_A sp016183655--1||s__B39-G9 sp015222055--1||s__B4-G1 sp003648025--2||s__B4-G1 sp003648125--1||s__BA9 sp014879635--1||s__BM516 sp002869275--1||s__BM516 sp016928515--1||s__BM520 sp002869405--1||s__BM524 sp002869365--1||s__BRH-c0 sp000961645--1||s__Bact-08 sp001603425--1||s__Bact-08 sp001897515--1||s__Bact-08 sp002840895--1||s__Bact-08 sp002842515--1||s__Bact-08 sp003513895--1||s__Bact-08 sp009929175--1||s__Bact-08 sp013335275--1||s__Bact-08 sp017860395--1||s__Bact-08 sp018053445--1||s__Bacteroides_D sp905373665--1||s__Baekduia sp016215085--1||s__Baekduia woesei_A--1||s__Berkiella sp018242045--1||s__Bog-1198 sp003165495--1||s__Bog-752 sp003132645--1||s__Bog-752 sp003157715--3||s__Bruticola sp900772775--1||s__Butyribacter sp003611745--1||s__CAADGU01 sp011525915--1||s__CAADGU01 sp014584575--2||s__CAADGU01 sp900696625--1||s__CADCXN01 sp902806695--1||s__CADEER01 sp902826395--1||s__CADEFF01 sp902826565--1||s__CAIJOT01 sp903822335--2||s__CAIJPN01 sp903822545--1||s__CAIJXV01 sp903824675--1||s__CAIKAP01 sp011373785--2||s__CAIKBD01 sp903825565--3||s__CAIKOD01 sp903819595--1||s__CAILUI01 sp903834675--1||s__CAIMWE01 sp903845115--1||s__CAIMWS01 sp903845125--1||s__CAINEZ01 sp903889915--2||s__CAINFC01 sp903847975--2||s__CAINXC01 sp903854655--1||s__CAIOGM01 sp903902345--1||s__CAIOGM01 sp903929485--1||s__CAIPAT01 sp903831825--1||s__CAIPAT01 sp903863035--1||s__CAIPTY01 sp016650295--1||s__CAIQJJ01 sp903872065--1||s__CAIQWF01 sp903875455--1||s__CAIRDP01 sp903916595--2||s__CAIRSR01 sp903824965--2||s__CAIRSR01 sp903881315--2||s__CAITIQ01 sp013361525--1||s__CAITLX01 sp903893335--1||s__CAITYL01 sp903896595--2||s__CAIUMM01 sp903875225--1||s__CAIUPP01 sp903901045--1||s__CAIVAT01 sp903875045--2||s__CAIVAT01 sp903885595--1||s__CAIVAT01 sp903925275--1||s__CAIVAT01 sp903926565--1||s__CAIVAT01 sp903945175--1||s__CAIVKH01 sp903906425--2||s__CAIWXX01 sp903916735--1||s__CAIXMD01 sp903920415--1||s__CAIXPS01 sp903873965--3||s__CAIXPS01 sp903921365--2||s__CAIXSE01 sp903921965--1||s__CAIXZF01 sp903923925--1||s__CAIXZV01 sp903924005--1||s__CAIXZV01 sp903925955--2||s__CAIXZV01 sp903930745--1||s__CAIYBN01 sp903924465--1||s__CAIYHQ01 sp903926075--2||s__CAIYTF01 sp903915485--2||s__CAIYTF01 sp903929035--2||s__CAIYYI01 sp903930345--2||s__CAJBEZ01 sp014874425--2||s__CAJBEZ01 sp903952205--3||s__CAJBNH01 sp903955385--1||s__CF-72 sp005883405--1||s__CF-72 sp019239775--1||s__CFX10 sp013112715--1||s__CFX10 sp016234595--1||s__CFX2 sp013388735--1||s__CFX2 sp014338005--1||s__CFX2 sp016124855--1||s__CFX2 sp016223085--1||s__CFX2 sp016788625--1||s__CFX2 sp017303775--1||s__CFX2 sp903864435--7||s__Caldilinea sp014879855--1||s__Caldilinea sp016710365--1||s__Caldithrix abyssi--1||s__Caldithrix sp013151275--1||s__Cfx2-01 sp013377115--1||s__Cfx3-03 sp013390605--1||s__Ch10 sp013178295--1||s__Ch27 sp013178165--1||s__Chelativorans alearense--1||s__Chelativorans multitrophicus--1||s__Chersky-265 sp017881725--1||s__Chitinimonas arctica--1||s__Chitinimonas koreensis--2||s__Chitinimonas sp002735695--3||s__Chitinimonas taiwanensis--2||s__Chitinispirillum alkaliphilum--1||s__Chitinivorax sp005503445--1||s__Chondromyces apiculatus--2||s__Chondromyces crocatus--2||s__Chthoniobacter flavus--1||s__Clostridium_AM aciditolerans--1||s__Clostridium_AM scatologenes--1||s__Clostridium_AM sp012926525--1||s__Clostridium_AM sp019207025--1||s__Cohnella abietis--1||s__Cohnella sp014107495--1||s__Collimonas sp018305005--1||s__Contendobacter sp002352185--1||s__Corallococcus aberystwythensis--2||s__Corallococcus carmarthensis--2||s__Corallococcus coralloides--2||s__Corallococcus exercitus--2||s__Corallococcus exiguus--2||s__Corallococcus interemptor--2||s__Corallococcus macrosporus_A--2||s__Corallococcus sicarius--2||s__Corallococcus sp003600865--2||s__Corallococcus sp003611675--2||s__Corallococcus sp003612115--2||s__Corallococcus sp004173515--2||s__Corallococcus sp009909145--2||s__Corallococcus sp014930455--2||s__Corallococcus sp016458225--2||s__Corallococcus sp017309135--2||s__Corallococcus terminator--2||s__Criblamydia sequanensis--2||s__Cyclonatronum proteinivorum--1||s__Cystobacter ferrugineus--4||s__Cystobacter fuscus--4||s__Cystobacter fuscus_A--4||s__DP-19 sp016200545--2||s__DP-20 sp005879255--1||s__DP-36 sp005878685--1||s__DSAB01 sp011388275--1||s__DSAP01 sp011046415--1||s__DSAR01 sp011046405--3||s__DSCM01 sp015486505--1||s__DSCM01 sp016938065--1||s__DSDT01 sp011048615--2||s__DSM-9736 sp900187405--1||s__DSOJ01 sp011046985--1||s__DSOT01 sp016199545--1||s__DSOT01 sp016202565--1||s__DSPX01 sp016446395--1||s__DSQQ01 sp015075185--1||s__DSQQ01 sp015075405--1||s__DSQQ01 sp016860845--1||s__DSSU01 sp011330975--1||s__DSWT01 sp011370065--2||s__DSXH01 sp016177735--3||s__DSYU01 sp011367365--2||s__DTFT01 sp011363065--1||s__DTGT01 sp011362925--1||s__DUOH01 sp012838955--1||s__DUZI01 sp013349595--1||s__Deinococcus aquiradiocola--1||s__Deinococcus grandis--1||s__Deinococcus indicus--1||s__Deinococcus sedimenti--1||s__Deinococcus sp002017875--1||s__Deinococcus sp013337115--1||s__Deinococcus_C cellulosilyticus--1||s__Deinococcus_C misasensis--1||s__Deinococcus_C roseus--1||s__Denitratisoma oestradiolicum--3||s__Denitromonas sp018524365--2||s__Desulfacinum hydrothermale--1||s__Desulfacinum infernum--1||s__Desulfacinum sp014359885--1||s__Desulfacyla euxinica--3||s__Desulfacyla sp011051075--1||s__Desulfamplus sp015231395--1||s__Desulfatibacillum aliphaticivorans--10||s__Desulfatibacillum alkenivorans--10||s__Desulfatibacillum sp016342355--9||s__Desulfobacterium_A vacuolatum--1||s__Desulfobacula sp013151635--1||s__Desulfobacula toluolica--1||s__Desulfocurvibacter africanus--2||s__Desulfomonile tiedjei--6||s__Desulfomonile tiedjei_A--7||s__Desulfonatronovibrio magnus--1||s__Desulfonatronum sp007127655--1||s__Desulfonatronum thiosulfatophilum--1||s__Desulfoprunum benzoelyticum--1||s__Desulfoprunum sp000769715--1||s__Desulforhopalus sp018821785--1||s__Desulfosoma infernum_A--1||s__Desulfosporosinus sp004766055--1||s__Desulfovibrio_R indonesiensis--2||s__Desulfovibrio_R marinus--2||s__Desulfuromonas acetoxidans--1||s__Desulfuromonas sp001751155--1||s__Desulfuromonas sp002869685--1||s__Dethiosulfovibrio peptidovorans--1||s__Dethiosulfovibrio salsuginis--1||s__Dokdonella_A sp003142815--1||s__Draconibacterium sp013203755--1||s__Draconibacterium sp018648265--2||s__Duganella sp000381565--1||s__Duganella sp003416895--1||s__Duganella sp013375995--1||s__Dyella_B choica--1||s__Dyella_B flava--1||s__Dyella_B nitratireducens--1||s__ER46 sp903900845--1||s__Estrella lausannensis--1||s__F1-120-MAGs118 sp005778045--1||s__F1-60-MAGs163 sp009699565--1||s__F1-60-MAGs163 sp903830015--1||s__FEN-1143 sp903911905--1||s__FEN-1185 sp003165595--1||s__FEN-1297 sp003142915--1||s__FW021-bin31 sp004322015--1||s__Fen-1135 sp003142295--1||s__Fen-1258 sp003155655--1||s__Fen-1258 sp012026935--1||s__Fen-1301 sp003141435--1||s__Fen-1364 sp003141795--1||s__Fen-1364 sp003170115--1||s__Fluviicoccus keumensis--1||s__Frateuria_A terrea--1||s__GCA-002840985 sp002840985--1||s__GCA-2699585 sp002699585--1||s__GCA-2699585 sp015500095--1||s__GCA-2702065 sp002702065--3||s__GCA-2709385 sp002709385--1||s__GCA-2709565 sp002709565--1||s__GCA-2753465 sp903861305--1||s__GCA-2753465 sp903901225--1||s__GCA-2753565 sp002753565--1||s__GCA-2770975 sp002783405--2||s__GCA-2794515 sp002794515--1||s__GCA-2794595 sp002794595--1||s__GRL18 sp015222495--1||s__GWA2-32-17 sp903837285--1||s__GWA2-32-17 sp903872185--1||s__GWA2-54-12 sp016182705--1||s__GWA2-54-12 sp905339405--1||s__GWA2-58-10 sp001780825--1||s__GWB2-55-19 sp001797465--1||s__GWB2-55-19 sp016182655--1||s__GWB2-55-19 sp016218095--1||s__GWB2-55-19 sp016218105--1||s__GWE2-40-63 sp003512955--1||s__Ga0077546 sp001464165--1||s__Ga0077546 sp018062085--1||s__Gallionella acididurans--3||s__Gallionella sp016183575--1||s__Gallionella sp017880865--1||s__Gemmatimonas aurantiaca--1||s__Geoanaerobacter sp000813145--1||s__Geoanaerobacter sp009684525--1||s__Geoanaerobacter sp016223015--1||s__Geobacter hydrogenophilus--1||s__Geobacter metallireducens--1||s__Geobacter metallireducens_A--1||s__Geobacter sp003712145--1||s__Geobacter sp017338855--1||s__Geomesophilobacter sediminis--1||s__Geomonas anaerohicana--1||s__Geomonas bemidjiensis--1||s__Geomonas bremensis--1||s__Geomonas edaphica--1||s__Geomonas ferrireducens--1||s__Geomonas limicola--1||s__Geomonas oryzae--1||s__Geomonas paludis--1||s__Geomonas pelophila--1||s__Geomonas propionica--1||s__Geomonas silvestris--1||s__Geomonas sp000023645--1||s__Geomonas sp000175115--3||s__Geomonas sp003490025--3||s__Geomonas sp003499925--1||s__Geomonas sp018919395--1||s__Geomonas sp018986915--1||s__Geomonas sp018986935--1||s__Geomonas sp019203205--1||s__Geomonas sp903925075--1||s__Giesbergeria hankyongi--2||s__Gp6-AA40 sp001767195--1||s__H2-BAC3 sp015709675--1||s__HA3dbin3 sp015228935--1||s__HA3dbin3 sp015229045--1||s__HA3dbin3 sp015231175--1||s__HCHbin5 sp002753505--2||s__HCHbin5 sp015233035--1||s__HDB-SIOI813 sp001805205--1||s__HRBIN30 sp002898795--1||s__HRBIN30 sp011054845--1||s__Hahella chejuensis--3||s__Hahella ganghwensis--1||s__Hahella sp002260525--1||s__Hahella sp004135205--2||s__Hahella sp018986435--2||s__Haliangium ochraceum--1||s__Halomonas sedimenti--1||s__Halomonas sulfidaeris--1||s__Hyalangium minutum--2||s__Hyalangium sp016926755--1||s__Hypericibacter adhaerens--1||s__J027 sp003697365--1||s__J027 sp010092845--1||s__J038 sp003696565--1||s__J052 sp003696385--1||s__JAAAOZ01 sp009908585--1||s__JAABPW01 sp903958395--1||s__JAABTR01 sp011389755--6||s__JAADFN01 sp015493585--1||s__JAADHH01 sp013151955--1||s__JAADHI01 sp013151935--1||s__JAADHK01 sp013151835--1||s__JAAFHB01 sp903834845--2||s__JAAFHB01 sp903859795--1||s__JAAFHB01 sp903927965--1||s__JAAFIG01 sp013298185--5||s__JAAFIG01 sp013298595--2||s__JAANAU01 sp015232825--1||s__JAAUUD01 sp012031655--1||s__JAAXQG01 sp012974445--1||s__JAAYGU01 sp012727535--1||s__JAAYKL01 sp012522445--1||s__JAAYLU01 sp001604435--1||s__JAAYLU01 sp002068355--1||s__JAAYLU01 sp012521675--1||s__JAAYLU01 sp018436725--2||s__JAAYLU01 sp018436785--2||s__JAAYXC01 sp012516115--1||s__JAAYZQ01 sp012514775--1||s__JAAZNB01 sp012798515--1||s__JAAZOP01 sp016218765--1||s__JAAZOP01 sp016218815--1||s__JABDBC01 sp013288825--1||s__JABDCN01 sp013287745--1||s__JABDCN01 sp013288125--2||s__JABDDJ01 sp013287645--2||s__JABDEM01 sp013287085--1||s__JABDEO01 sp013287015--2||s__JABDFB01 sp013286765--1||s__JABDGC01 sp013286215--2||s__JABDGH01 sp013285645--1||s__JABDGQ01 sp013285965--1||s__JABEUY01 sp013044175--1||s__JABEVD01 sp013044025--1||s__JABEVJ01 sp013043985--1||s__JABFSC01 sp009692435--3||s__JABFSC01 sp013140885--7||s__JABFXX01 sp013812655--1||s__JABHEG01 sp018676675--1||s__JABHYP01 sp018656855--1||s__JABJGS01 sp018703155--1||s__JABJKH01 sp018660465--2||s__JABMPR01 sp013202495--1||s__JABMQR01 sp013202335--1||s__JABMRT01 sp013202295--1||s__JABUEY01 sp013314815--1||s__JABWAJ01 sp013361075--1||s__JABWBZ01 sp013359335--1||s__JABWCA01 sp013359345--1||s__JABWCL01 sp013360295--1||s__JABWCL01 sp903843135--2||s__JABWCP01 sp013360215--1||s__JABZFP01 sp016735415--1||s__JACABE01 sp903936865--1||s__JACAER01 sp013388745--1||s__JACCYU01 sp013695765--1||s__JACCYU01 sp013696315--1||s__JACDGP01 sp013821605--1||s__JACDHQ01 sp013820975--1||s__JACMME01 sp014379205--1||s__JACMOA01 sp014378225--1||s__JACMQJ01 sp014377055--2||s__JACNKH01 sp014382155--1||s__JACORV01 sp016179225--1||s__JACOUJ01 sp016177865--1||s__JACOUO01 sp016177845--1||s__JACOVF01 sp016177465--1||s__JACPAU01 sp016180705--1||s__JACPFJ01 sp003574895--1||s__JACPFJ01 sp016182975--1||s__JACPGD01 sp016182645--2||s__JACPGE01 sp016182605--2||s__JACPHL01 sp016188625--1||s__JACPKS01 sp016186905--1||s__JACPPM01 sp016191015--3||s__JACPZJ01 sp016195585--1||s__JACQDB01 sp016201275--1||s__JACQGW01 sp016199325--1||s__JACQJE01 sp016205125--1||s__JACQKK01 sp016204605--1||s__JACQOF01 sp016202645--1||s__JACQOR01 sp016202435--1||s__JACQQJ01 sp016207035--1||s__JACQSX01 sp016211105--1||s__JACQTX01 sp016210585--1||s__JACQUR01 sp016210245--1||s__JACQUW01 sp016210115--1||s__JACQVF01 sp016209885--1||s__JACQVR01 sp016209705--1||s__JACQWB01 sp016209385--1||s__JACQXX01 sp016208495--2||s__JACQYA01 sp016208425--2||s__JACQZM01 sp016213885--1||s__JACRBM01 sp016219275--2||s__JACRCG01 sp001802125--1||s__JACRCG01 sp903879825--1||s__JACRCG01 sp903901875--1||s__JACRCG01 sp903925005--1||s__JACRCG01 sp903930585--1||s__JACRCV01 sp016218825--2||s__JACRCW01 sp016218805--1||s__JACRDA01 sp016212965--1||s__JACRDG01 sp016218715--8||s__JACRGV01 sp016212215--1||s__JACRGZ01 sp016234155--1||s__JACRMI01 sp016215025--3||s__JACRMN01 sp016214955--1||s__JACRNJ01 sp016219285--1||s__JACRNL01 sp016234935--1||s__JACRPR01 sp016223105--2||s__JACTUA01 sp015660865--1||s__JACVRW01 sp016929195--1||s__JACVXV01 sp015661205--2||s__JACWAF01 sp014874185--1||s__JACZKF01 sp014860175--1||s__JADFXK01 sp015233055--1||s__JADFXK01 sp015233285--1||s__JADFXK01 sp015233295--1||s__JADFXV01 sp015233395--1||s__JADFYG01 sp015233155--1||s__JADFYS01 sp015231435--2||s__JADFYS01 sp015232955--2||s__JADFZT01 sp015232395--2||s__JADGAW01 sp015231815--1||s__JADGQM01 sp017881795--1||s__JADGRQ01 sp016195915--2||s__JADGRQ01 sp017880775--1||s__JADIYM01 sp016705245--1||s__JADJKB01 sp015075635--1||s__JADJMO01 sp016182965--1||s__JADJPF01 sp016213785--3||s__JADJPF01 sp016713405--1||s__JADJWK01 sp016716405--1||s__JADJXA01 sp016716065--1||s__JADJYJ01 sp016719785--1||s__JADKCZ01 sp016718565--4||s__JADMJV01 sp018266105--1||s__JAEINW01 sp016342715--2||s__JAENZU01 sp016841125--2||s__JAEUJQ01 sp014879945--1||s__JAEUJZ01 sp016794505--1||s__JAEUKK01 sp016792625--2||s__JAEUWI01 sp016791475--1||s__JAFAHT01 sp019237095--1||s__JAFAMW01 sp019232985--1||s__JAFAZD01 sp019239955--2||s__JAFGAX01 sp016933415--1||s__JAFGCO01 sp016932575--1||s__JAFGDT01 sp016931965--1||s__JAFGED01 sp016931785--1||s__JAFGEI01 sp016931695--3||s__JAFGEX01 sp016931355--1||s__JAFGFI01 sp016931185--1||s__JAFGFO01 sp016931085--3||s__JAFGGN01 sp016930535--1||s__JAFGHR01 sp016930015--1||s__JAFGIA01 sp016929795--2||s__JAFGIB01 sp016929805--1||s__JAFGJF01 sp016929205--1||s__JAFGKB01 sp016928755--1||s__JAFGKG01 sp016928715--4||s__JAFGMM01 sp016927535--4||s__JAFGNV01 sp016926805--2||s__JAFGNV01 sp016931895--2||s__JAFGOG01 sp016926595--1||s__JAFGOJ01 sp016926575--4||s__JAFGOM01 sp016926505--1||s__JAFGRY01 sp016934955--1||s__JAFGSJ01 sp016934675--3||s__JAFGTF01 sp016934265--1||s__JAFGVO01 sp016937935--2||s__JAFGXQ01 sp016935665--3||s__JAFGXQ01 sp016936575--2||s__JAFGXQ01 sp016937015--3||s__JAFIHK01 sp017848635--1||s__JAFKFH01 sp017307375--1||s__JAFSXO01 sp017444045--1||s__JAGNNG01 sp016794365--1||s__JAGNNG01 sp016794465--2||s__JAGTRP01 sp018261935--1||s__JAHISV01 sp018818065--1||s__JAHJCH01 sp018813065--1||s__JAHJTV01 sp018829445--1||s__JAHJUF01 sp018829095--1||s__Jettenia sp900696655--2||s__KK5 sp001984095--1||s__Kuenenia sp016873165--2||s__L227-5C sp013390945--2||s__L227-S17 sp013390565--1||s__LD21 sp001768195--1||s__LD21 sp003141715--2||s__LD21 sp003155705--1||s__LD21 sp903824785--1||s__LD21 sp903844815--1||s__LJUQ01 sp016783865--1||s__LW23 sp003054695--1||s__Lacisediminimonas sp016467405--1||s__Legionella anisa--2||s__Legionella bozemanae--5||s__Legionella cherrii--2||s__Legionella cincinnatiensis--1||s__Legionella drancourtii--1||s__Legionella dumoffii--3||s__Legionella gormanii--1||s__Legionella gratiana--1||s__Legionella longbeachae--1||s__Legionella longbeachae_A--1||s__Legionella parisiensis--1||s__Legionella qingyii--1||s__Legionella rowbothamii--2||s__Legionella sainthelensi--1||s__Legionella santicrucis--1||s__Legionella saoudiensis--3||s__Legionella sp001899505--1||s__Legionella sp013697625--1||s__Legionella sp014109805--1||s__Legionella sp014109825--1||s__Legionella steelei--3||s__Legionella steigerwaltii--3||s__Legionella tucsonensis--1||s__Legionella wadsworthii--3||s__Legionella_A septentrionalis--1||s__Legionella_C beliardensis--1||s__Legionella_C busanensis--1||s__Legionella_C quinlivanii--1||s__Legionella_C quinlivanii_A--1||s__Lignipirellula cremea--1||s__Lujinxingia sp007997005--1||s__Lujinxingia sp007997015--1||s__Lustribacter caenicola--1||s__Lustribacter telmatis--1||s__M55B175 sp018334555--1||s__M55B175 sp018399235--1||s__MED-G138 sp004213565--2||s__MESE01 sp001770855--1||s__MM2 sp001645185--4||s__MVQK01 sp002067395--1||s__MVQK01 sp002067515--1||s__MVQL01 sp002067205--1||s__MVRE01 sp002067895--1||s__MYbin3 sp004321915--1||s__Magnetaquicoccus inordinatus--1||s__Magnetaquicoccus sp002753135--1||s__Magnetobacterium sp002753395--1||s__Magnetobacterium sp015233725--1||s__Magnetococcus marinus--1||s__Magnetofaba australis--1||s__Magnetomorum sp002753725--2||s__Manganitrophus noduliformans--1||s__Maridesulfovibrio bastinii--1||s__Maridesulfovibrio ferrireducens--1||s__Maridesulfovibrio frigidus--1||s__Maridesulfovibrio gilichinskyi--1||s__Maridesulfovibrio hydrothermalis--1||s__Maridesulfovibrio salexigens--1||s__Maridesulfovibrio sp002340305--1||s__Maridesulfovibrio sp004923195--1||s__Maridesulfovibrio sp006210265--1||s__Maridesulfovibrio sp010470665--1||s__Maridesulfovibrio sp010470675--1||s__Maridesulfovibrio zosterae--1||s__Marinobacter_A halodurans--1||s__Mariprofundus sp001871925--1||s__Mariprofundus sp002791575--1||s__Marivibrio halodurans--1||s__Massilia horti--1||s__Massilia niastensis--1||s__Massilia phosphatilytica--1||s__Massilia putida--1||s__Massilia sp000759615--1||s__Massilia sp001425685--1||s__Massilia sp001426525--1||s__Massilia sp016093545--1||s__Massilia sp018119405--1||s__Massilia sp900101265--1||s__Megalodesulfovibrio gigas--1||s__Melittangium boletus--4||s__Melittangium primigenium--4||s__Mesorhizobium sp004010325--1||s__Mesorhizobium sp004020545--1||s__Metabacillus fastidiosus--1||s__Methanocalculus chunghsingensis--1||s__Methanocalculus sp002496395--1||s__Methanocalculus sp003838065--1||s__Methanocalculus sp003838185--1||s__Methanocalculus sp007130455--1||s__Methanoculleus chikugoensis_A--1||s__Methanoculleus horonobensis--1||s__Methanoculleus hydrogenitrophicus--1||s__Methanoculleus marisnigri--1||s__Methanoculleus sediminis--1||s__Methanoculleus sp000691865--1||s__Methanoculleus sp001896715--1||s__Methanoculleus sp002499455--1||s__Methanoculleus sp002506585--1||s__Methanoculleus sp002839575--1||s__Methanoculleus sp002839645--1||s__Methanoculleus sp012510295--1||s__Methanoculleus sp012511245--1||s__Methanoculleus sp012521035--1||s__Methanoculleus thermophilus--1||s__Methanofollis liminatans--1||s__Methanolinea_A sp002506105--1||s__Methanoperedens sp003104905--1||s__Methanoplanus limicola--1||s__Methanoregula formicica--1||s__Methanoregula sp002067035--1||s__Methanoregula sp002495055--1||s__Methanoregula sp002508495--1||s__Methanoregula sp002835825--1||s__Methanoregula sp002839605--1||s__Methanoregula sp002839675--1||s__Methanoregula sp012798365--1||s__Methanoregula sp11803u--1||s__Methanoregula sp903832665--1||s__Methanosphaerula palustris--1||s__Methanospirillum hungatei--2||s__Methanospirillum hungatei_A--1||s__Methanospirillum lacunae--2||s__Methanospirillum sp012520015--2||s__Methanospirillum sp012729535--1||s__Methanospirillum sp012729995--2||s__Methanospirillum stamsii--2||s__Methylobacter_A sp004299305--2||s__Methylobacter_A sp016784875--2||s__Methylogaea sp004299145--2||s__Methylomirabilis sp003104975--1||s__Methylomirabilis sp003105305--1||s__Methylomirabilis sp016207095--1||s__Methylomonas koyamae_A--1||s__Methylospira mobilis--1||s__Methylotenera sp001803395--1||s__Methylotenera sp002429455--3||s__Methylotenera sp002928535--1||s__Methylovulum sp004299465--3||s__Minicystis rosea--1||s__Motiliproteus sp001968815--1||s__Myxococcus caerfyrddinensis--2||s__Myxococcus eversor--2||s__Myxococcus fallax--2||s__Myxococcus fulvus--2||s__Myxococcus hansupus--2||s__Myxococcus macrosporus--2||s__Myxococcus sp010998615--2||s__Myxococcus sp013336725--2||s__Myxococcus sp013372585--2||s__Myxococcus sp014656495--2||s__Myxococcus sp017301635--2||s__Myxococcus sp017301735--2||s__Myxococcus stipitatus--2||s__Myxococcus trucidator--2||s__Myxococcus virescens--2||s__Myxococcus xanthus--2||s__Myxococcus xanthus_A--2||s__Myxococcus xanthus_B--2||s__NIOZ-UU35 sp016785015--1||s__Nitrosomonas sp003201565--1||s__Nitrosomonas sp005779435--1||s__Nitrosomonas sp017984435--1||s__Nitrosospira lacus--1||s__Nitrosospira multiformis--1||s__Nitrosospira multiformis_A--1||s__Nitrosospira multiformis_B--1||s__Nitrosospira multiformis_E--1||s__Nitrosospira sp000832065--1||s__Nitrosospira sp001899235--1||s__Nitrosospira sp003050965--1||s__Nitrosospira sp003053905--1||s__Nitrosospira sp003633815--1||s__Nitrosospira sp013697655--1||s__Nitrosospira sp013821425--1||s__Nitrosospira sp900113575--1||s__Nitrosospira sp900119085--1||s__Nitrosospira tenuis--1||s__Nitrospirillum amazonense--1||s__Nitrospirillum amazonense_A--1||s__Nitrospirillum amazonense_B--1||s__Nitrospirillum amazonense_C--1||s__Nitrospirillum iridis--1||s__Nitrospirillum sp000333275--1||s__Nitrotoga sp003402285--1||s__Niveispirillum cyanobacteriorum--1||s__Niveispirillum irakense--1||s__Niveispirillum sp001296005--1||s__Niveispirillum sp009495745--1||s__Niveispirillum sp017996735--1||s__Niveispirillum sp900188385--1||s__Noviherbaspirillum sp001428545--1||s__Noviherbaspirillum sp004804275--1||s__Novimethylophilus kurashikiensis--2||s__Novipirellula artificiosorum--3||s__Novipirellula galeiformis--3||s__Novipirellula maiorica--3||s__O2-02-FULL-42-9 sp001801405--1||s__OLB14 sp009885525--1||s__OLB15 sp016717205--1||s__Obscuribacter phosphatis--1||s__Obscuribacter sp016212515--1||s__Obscuribacter sp016712465--1||s__Obscuribacter sp016718315--1||s__Oceanibaculum pacificum--1||s__Oceanispirochaeta crateris--1||s__Oceanispirochaeta sp002408085--1||s__Oceanispirochaeta sp003249275--1||s__Ornithinimicrobium sp003577095--1||s__Oryzomonas sp003151775--1||s__PALSA-1003 sp003153475--1||s__PALSA-1004 sp016192835--1||s__PALSA-1081 sp003151275--1||s__PALSA-1081 sp003153555--1||s__PALSA-1081 sp003963305--1||s__PALSA-1081 sp018266255--1||s__PALSA-1180 sp003152075--1||s__PALSA-1316 sp004321925--1||s__PALSA-1353 sp003153655--2||s__PALSA-1396 sp016200005--1||s__PALSA-350 sp003152195--1||s__PFJX01 sp016219425--2||s__PLOWO2-12-39-15 sp001804915--1||s__PUPG01 sp003559735--1||s__Paenibacillus_AI sp900104695--1||s__Paenibacillus_S foliorum--1||s__Paenibacillus_S sp001956045--1||s__Paenibacillus_S sp900114475--1||s__Palsa-1033 sp003169655--1||s__Palsa-1400 sp003140095--1||s__Palsa-295 sp003167215--1||s__Palsa-465 sp019240305--1||s__Palsa-465 sp019241635--1||s__Palsa-513 sp003138355--1||s__Palsa-851 sp003153505--1||s__Paludibacter sp017989795--1||s__Paludibacter sp903911085--1||s__Paludibacter sp903912795--1||s__Paludibacterium paludis--1||s__Paraburkholderia caballeronis--1||s__Paraburkholderia eburnea--1||s__Paraburkholderia sp003253405--1||s__Pararheinheimera riviphila--1||s__Pararheinheimera sp001669775--1||s__Paucimonas lemoignei--1||s__Paucimonas sp003537575--1||s__Pelolinea submarina--1||s__Pelorhabdus rhamnosifermentans--1||s__Pelotalea sp002298925--1||s__Pelotomaculum_C schinkii--1||s__Peribacillus sp002863565--1||s__Planctomicrobium piriforme--1||s__Pokkaliibacter plantistimulans--2||s__Polaromonas sp000013865--3||s__Polyangium fumosum--2||s__Polyangium sp005144635--2||s__Polyangium sp016715885--5||s__Polyangium spumosum--1||s__Protochlamydia naegleriophila--1||s__Protochlamydia sp001545115--3||s__Pseudidiomarina sp018222985--1||s__Pseudogulbenkiania ferrooxidans_A--2||s__Pseudogulbenkiania sp000527175--2||s__Pseudogulbenkiania sp016192025--1||s__Pseudogulbenkiania subflava--2||s__Pseudomonas sp017491605--1||s__Pseudomonas_A lopnurensis--1||s__Pseudomonas_A sp013620795--1||s__Pseudomonas_A stutzeri_E--1||s__Pseudomonas_E alcaligenes_C--1||s__Pseudomonas_E benzenivorans--1||s__Pseudomonas_E borbori--1||s__Pseudomonas_E lalucatii--2||s__Pseudomonas_E sp000761545--1||s__Pseudomonas_E sp005508865--2||s__Pseudomonas_E sp007993865--2||s__Pseudomonas_E sp013184545--1||s__Pseudomonas_E sp014851565--2||s__Pseudomonas_E sp014851865--1||s__Pseudomonas_F sp000949385--2||s__Pseudomonas_F sp001708505--1||s__Pseudomonas_M indica--1||s__Pseudomonas_M sp002286785--1||s__Pseudomonas_N azotifigens--1||s__QHVH01 sp003222245--2||s__QKMZ01 sp012965515--1||s__QNDG01 sp003645915--1||s__QPIN01 sp013139755--1||s__QYOJ01 sp014860625--4||s__R267 sp013340205--1||s__RAAP-1 sp016219185--2||s__RAAP-1 sp903909505--2||s__RBG-13-43-22 sp016219225--2||s__RBG-16-58-11 sp018781585--1||s__RBG-16-64-13 sp003157225--1||s__RBG-16-64-13 sp012523095--4||s__RBG-16-64-13 sp016929985--8||s__REEB67 sp018971775--1||s__RI-106 sp016124935--1||s__RI-372 sp016125085--2||s__Ramlibacter lithotrophicus--1||s__Ramlibacter soli--1||s__Ramlibacter sp004681975--1||s__Ramlibacter sp016213325--1||s__Ramlibacter sp016641735--1||s__Rectinema sp011368145--1||s__Rectinema subterraneum--1||s__Rheinheimera sp002840125--1||s__Rhodanobacter sp014842975--1||s__Rhodanobacter sp014842995--1||s__Rhodanobacter sp900142825--1||s__Rhodoferax sp002842265--1||s__Rhodoferax sp003347515--2||s__Rhodoferax sp016708725--1||s__Rhodoferax_A sp002002705--1||s__Rifleibacterium sp001787855--1||s__Rifleibacterium sp002839435--1||s__Rifleibacterium sp002839445--1||s__Rifleibacterium sp018818125--1||s__Roseimaritima sp007741495--1||s__Roseimaritima sp009618275--2||s__Roseimaritima ulvae--2||s__Rugosibacter sp004322535--1||s__S146-30 sp015492875--1||s__SB15 sp008933735--1||s__SB21 sp008933615--1||s__SB21 sp016787925--1||s__SB21 sp016788215--1||s__SCMQ01 sp005503335--3||s__SCQA01 sp004298725--1||s__SCRL01 sp004298065--1||s__SCUS01 sp004297725--1||s__SCUS01 sp016704445--1||s__SH-MAG3 sp018224305--1||s__SHND01 sp016209205--1||s__SIAQ01 sp016191165--2||s__SKKK01 sp007121535--1||s__SKTA01 sp007120085--1||s__SKTA01 sp007123065--1||s__SKZP01 sp007127275--1||s__SLJM01 sp007120915--2||s__SLJM01 sp007131755--3||s__SLJM01 sp007135085--3||s__SLJN01 sp007131535--1||s__SLSP01 sp007130345--1||s__SSA5 sp013414685--1||s__SSEL01 sp008012315--1||s__SURF-10 sp003605055--1||s__SURF-10 sp018902755--1||s__SURF-16 sp003605035--1||s__SURF-16 sp016208225--1||s__SURF-16 sp018816555--1||s__SURF-16 sp018897105--1||s__SURF-23 sp016217725--1||s__SURF-23 sp016234115--1||s__SURF-3 sp003599885--1||s__SURF-3 sp011390415--1||s__SURF-3 sp011390465--1||s__SURF-3 sp014237465--1||s__SURF-33 sp003597945--1||s__SV1-B22 sp016756725--1||s__SV1-B22 sp018398915--1||s__SXRM01 sp903883645--1||s__SXRM01 sp903919145--1||s__SYBY01 sp005788585--1||s__SYBY01 sp016462625--1||s__SYBY01 sp016463765--1||s__SYSU-D60009 sp003574735--1||s__SZAS-1 sp018266075--2||s__SZUA-265 sp003235365--1||s__SZUA-365 sp003246455--1||s__SZUA-365 sp014860565--1||s__SZUA-365 sp018224345--1||s__SZUA-368 sp016936115--1||s__SZUA-493 sp003251535--2||s__SZUA-561 sp003249935--1||s__Sandaracinus amylolyticus--1||s__SbD1 sp003165235--1||s__SbD1 sp900290385--1||s__Schleiferia thermophila--1||s__Silvanigrella ruber--1||s__SpSt-1165 sp011053085--1||s__SpSt-583 sp017999235--1||s__Spartinivicinus sp013425485--1||s__Spirochaeta_E cellobiosiphila--1||s__Starkeya novella--1||s__Starkeya sp017872635--1||s__Stieleria maiorica--2||s__Stieleria neptunia--3||s__Stieleria sp002289565--3||s__Stieleria sp007753675--2||s__Stieleria sp014154935--3||s__Stigmatella aurantiaca--1||s__Stigmatella aurantiaca_A--3||s__Stigmatella erecta--1||s__Sulfotelmatobacter sp003168355--1||s__Sulfuriferula plumbiphila--1||s__Sulfuriferula_A sp002162035--2||s__Sulfuriferula_A thiophila--2||s__Sulfurimicrobium denitrificans_A--2||s__Sulfurivermis sp002376325--2||s__Sulfurivermis sp002840095--2||s__Syntrophus aciditrophicus--2||s__Syntrophus gentianae--1||s__Syntrophus sp002067745--1||s__Syntrophus sp002067815--1||s__Tatlockia donaldsonii--1||s__Tatlockia jamestowniensis--1||s__Tatlockia nautarum--1||s__Tepidibacter_A mesophilus--1||s__Thermanaerovibrio acidaminovorans--1||s__Thermanaerovibrio velox--1||s__Thermodesulforhabdus norvegica--1||s__Thiobacillus denitrificans_C--1||s__Tolumonas lignilytica--1||s__Tolumonas sp003251455--1||s__Tolumonas sp903931645--1||s__Trichlorobacter sp002328035--1||s__Trinickia fusca--1||s__UBA10030 sp003453835--2||s__UBA10939 sp002408385--2||s__UBA11858 sp003513015--1||s__UBA12077 sp001769005--2||s__UBA12077 sp016342685--1||s__UBA12481 sp903832165--1||s__UBA12481 sp903919065--2||s__UBA12481 sp903919925--2||s__UBA2194 sp002328665--1||s__UBA2270 sp018821985--2||s__UBA288 sp017883495--1||s__UBA3076 sp003194495--1||s__UBA4064 sp002382065--1||s__UBA4417 sp903878265--2||s__UBA4417 sp903917425--1||s__UBA4417 sp903946925--2||s__UBA4466 sp013215515--1||s__UBA4720 sp013816855--1||s__UBA4720 sp017881685--1||s__UBA4722 sp013287235--1||s__UBA4722 sp013288655--2||s__UBA5066 sp016714815--1||s__UBA5123 sp002414225--1||s__UBA5157 sp002415335--3||s__UBA5158 sp002413665--1||s__UBA5158 sp013288815--3||s__UBA5195 sp903910795--1||s__UBA5388 sp002409975--2||s__UBA5536 sp002426795--1||s__UBA5536 sp018830105--1||s__UBA5540 sp009905215--2||s__UBA5550 sp002069965--1||s__UBA5609 sp002067975--1||s__UBA5609 sp002418945--1||s__UBA5609 sp002428485--1||s__UBA5619 sp001829875--1||s__UBA5619 sp001873745--1||s__UBA5619 sp002423465--1||s__UBA5704 sp002420005--1||s__UBA5799 sp001595385--1||s__UBA5852 sp002432195--1||s__UBA6024 sp002429385--1||s__UBA6055 sp002428985--1||s__UBA6077 sp002436065--1||s__UBA6109 sp002428445--1||s__UBA6192 sp002422725--1||s__UBA6192 sp002842755--1||s__UBA6192 sp013141455--1||s__UBA6192 sp016715945--1||s__UBA6192 sp018336075--1||s__UBA6192 sp903891085--1||s__UBA6192 sp903957365--2||s__UBA6244 sp001769215--1||s__UBA6244 sp002771745--1||s__UBA6669 sp002455175--1||s__UBA6688 sp002454845--1||s__UBA7239 sp016713115--1||s__UBA7656 sp002483445--1||s__UBA8473 sp003599365--1||s__UBA8529 sp013141385--1||s__UBA8904 sp009773315--1||s__UBA9216 sp016839055--1||s__UBA9312 sp003527965--1||s__UBA9942 sp001805005--1||s__UBA9942 sp003489165--2||s__UBA9942 sp016194325--2||s__UBA9942 sp016234205--1||s__UBA9959 sp001799615--1||s__UBA9959 sp003482905--1||s__UBA9959 sp016207645--1||s__UBA9959 sp903873295--1||s__UBA9959 sp903917735--1||s__UBA9968 sp016184235--1||s__UBA9968 sp016193465--2||s__UM-FILTER-63-12 sp002789955--1||s__UTCHB3 sp008363265--1||s__UTCHB3 sp016707285--1||s__UTCHB3 sp016714125--1||s__UTCHB3 sp017302895--1||s__VBCK01 sp005882215--1||s__VGOD01 sp016876015--1||s__VGTJ01 sp016874775--8||s__VHCZ01 sp016209525--1||s__VIKH01 sp016223025--1||s__VKGY01 sp008080685--1||s__Velthaea versatilis--2||s__Verrucomicrobium sp000739635--1||s__Verrucomicrobium sp000739655--1||s__WFQV01 sp015486905--1||s__WHSQ01 sp009380005--1||s__WHTX01 sp009377505--1||s__WMHbin3 sp002753185--1||s__WMHbin3 sp015231915--1||s__WOUV01 sp009773045--1||s__WSYB01 sp009773645--1||s__WTBX01 sp013138855--2||s__WVWN01 sp011773985--1||s__WYBJ01 sp009377585--1||s__XYB12-FULL-38-5 sp001803165--2||s__XYB2-FULL-49-35 sp001789205--1||s__XYC2-FULL-35-21 sp001804705--1||s__XYC2-FULL-35-21 sp004322215--1||s__XYC2-FULL-35-21 sp016219595--1||s__XYD12-FULL-50-9 sp001799225--1||s__XYD2-FULL-41-16 sp016188675--1||s__XYD2-FULL-41-16 sp016235875--1||s__XYD2-FULL-41-16 sp016873155--1||s__Xanthobacter tagetidis--1||s__Xenobium occultum--1||s__Xenobium purgamenti--1||s__Xenobium sp012799975--1||s__YD0425bin51 sp002753225--1||s__Zoogloea sp018241685--1||s__Zoogloea sp018241725--1:heptad_counter=MCP-24H--154||MCP-28H--19||MCP-34H--15||MCP-36H--12||MCP-38H--4||MCP-40H--1601||MCP-44H--2613||MCP-52H--11||MCP-58H--8||MCP-64H--5:lbd_counter=4HB_MCP_1--1||CHASE3--1:lca_tree=d__Bacteria:length_avg=137.39290989660265:length_max=194.0:length_min=32.0:length_std=27.53039000696692:length_sum=186030.0:mismatch_avg=28.1410635155096:mismatch_max=102.0:mismatch_min=0.0:mismatch_std=21.16059832704209:mismatch_sum=38103.0:name=N352122:qcovhsp_avg=98.99756277695717:qcovhsp_max=100.0:qcovhsp_min=95.0:qcovhsp_std=1.278343682256838:qcovhsp_sum=134042.7:qend_avg=137.92540620384048:qend_max=185.0:qend_min=32.0:qend_std=27.732854328115415:qend_sum=186751.0:qstart_avg=1.8655834564254061:qstart_max=10.0:qstart_min=1.0:qstart_std=1.5583113335186018:qstart_sum=2526.0:ref_name_counter=GB_GCA_001767195.1_protein.faa_MEKU01000098.1_7@PF00015_full_PFAM.352.445--1||GB_GCA_001767495.1_protein.faa_MELA01000071.1_11@PF00015_full_PFAM.356.542--2||GB_GCA_001768195.1_protein.faa_MENI01000038.1_10@PF00015_full_PFAM.319.529--1||GB_GCA_001787855.1_protein.faa_MFYY01000167.1_21@PF00015_full_PFAM.317.526--1||GB_GCA_001798595.1_protein.faa_MGSS01000059.1_16@PF00015_full_PFAM.268.484--2||GB_GCA_001799225.1_protein.faa_MGTA01000034.1_1@PF00015_full_PFAM.371.484--2||GB_GCA_001801885.1_protein.faa_MGYU01000112.1_1@PF00015_full_PFAM.288.473--3||GB_GCA_001803395.1_protein.faa_MHBU01000011.1_62@PF00015_full_PFAM.338.511--2||GB_GCA_001899235.1_protein.faa_MKVR01000007.1_32@PF00015_full_PFAM.268.469--2||GB_GCA_002298925.1_protein.faa_DBMM01000003.1_83@PF00015_full_PFAM.334.524--1||GB_GCA_002325605.1_protein.faa_DCSM01000072.1_24@PF00015_full_PFAM.342.552--1||GB_GCA_002420005.1_protein.faa_DIHE01000170.1_15@PF00015_full_PFAM.293.524--2||GB_GCA_002423485.1_protein.faa_DIWH01000032.1_15@PF00015_full_PFAM.360.542--1||GB_GCA_002428985.1_protein.faa_DIYL01000013.1_155@PF00015_full_PFAM.204.398--5||GB_GCA_002429455.1_protein.faa_DIZU01000178.1_6@PF00015_full_PFAM.318.530--1||GB_GCA_002436065.1_protein.faa_DIXP01000047.1_44@PF00015_full_PFAM.499.687--2||GB_GCA_002455175.1_protein.faa_DKKJ01000054.1_10@PF00015_full_PFAM.3.188--1||GB_GCA_002702065.1_protein.faa_NZXX01000002.1_487@PF00015_full_PFAM.529.721--1||GB_GCA_002702065.1_protein.faa_NZXX01000004.1_334@PF00015_full_PFAM.210.393--7||GB_GCA_002733945.2_protein.faa_NVXO02000009.1_42@PF00015_full_PFAM.13.81--1||GB_GCA_002794515.1_protein.faa_PGTJ01000040.1_4@PF00015_full_PFAM.214.391--8||GB_GCA_002928535.1_protein.faa_PERG01000012.1_43@PF00015_full_PFAM.323.539--7||GB_GCA_003104975.1_protein.faa_PQAM01000009.1_46@PF00015_full_PFAM.281.472--3||GB_GCA_003105305.1_protein.faa_PQAQ01000251.1_9@PF00015_full_PFAM.271.477--9||GB_GCA_003151775.1_protein.faa_PLYK01000040.1_16@PF00015_full_PFAM.338.530--5||GB_GCA_003153655.1_protein.faa_PMAK01000294.1_8@PF00015_full_PFAM.308.522--1||GB_GCA_003164495.1_protein.faa_PLTN01000101.1_7@PF00015_full_PFAM.287.473--1||GB_GCA_003222375.1_protein.faa_QHVX01000275.1_1@PF00015_full_PFAM.511.714--1||GB_GCA_003235365.1_protein.faa_QJWJ01000522.1_40@PF00015_full_PFAM.422.618--4||GB_GCA_003453835.1_protein.faa_DMMN01000242.1_6@PF00015_full_PFAM.3.62--3||GB_GCA_003453835.1_protein.faa_DMMN01000296.1_4@PF00015_full_PFAM.3.182--7||GB_GCA_003552605.1_protein.faa_PUNN01000090.1_5@PF00015_full_PFAM.471.582--1||GB_GCA_003574735.1_protein.faa_QORW01000003.1_282@PF00015_full_PFAM.276.483--1||GB_GCA_003696565.1_protein.faa_RFHA01000362.1_4@PF00015_full_PFAM.212.401--3||GB_GCA_003963315.1_protein.faa_RXJP01000106.1_4@PF00015_full_PFAM.417.629--1||GB_GCA_004297165.1_protein.faa_SCUJ01000006.1_981@PF00015_full_PFAM.270.475--16||GB_GCA_004321915.1_protein.faa_SCQE01000009.1_1@PF00015_full_PFAM.405.601--2||GB_GCA_004322535.1_protein.faa_SCUZ01000103.1_50@PF00015_full_PFAM.259.472--2||GB_GCA_005503335.1_protein.faa_SCMQ01000002.1_222@PF00015_full_PFAM.367.567--1||GB_GCA_005882215.1_protein.faa_VBCK01000171.1_4@PF00015_full_PFAM.367.575--2||GB_GCA_007121535.1_protein.faa_SKKK01000085.1_8@PF00015_full_PFAM.348.531--8||GB_GCA_007127275.1_protein.faa_SKZP01000347.1_7@PF00015_full_PFAM.404.606--3||GB_GCA_007748075.1_protein.faa_CP036280.1_2662@PF00015_full_PFAM.166.355--1||GB_GCA_008933735.1_protein.faa_WBUL01000001.1_423@PF00015_full_PFAM.519.703--5||GB_GCA_009377505.1_protein.faa_WHTX01000137.1_3@PF00015_full_PFAM.287.478--6||GB_GCA_009377585.1_protein.faa_WHTS01000155.1_3@PF00015_full_PFAM.267.483--53||GB_GCA_009692435.1_protein.faa_SHZE01000011.1_33@PF00015_full_PFAM.392.616--1||GB_GCA_009773645.1_protein.faa_WSYB01000044.1_9@PF00015_full_PFAM.332.534--2||GB_GCA_010092845.1_protein.faa_JAADYW010000058.1_3@PF00015_full_PFAM.216.408--4||GB_GCA_011046405.1_protein.faa_DSAR01000402.1_3@PF00015_full_PFAM.361.541--1||GB_GCA_011046405.1_protein.faa_DSAR01000402.1_4@PF00015_full_PFAM.547.727--1||GB_GCA_011046985.1_protein.faa_DSOJ01000037.1_24@PF00015_full_PFAM.323.534--17||GB_GCA_012965515.1_protein.faa_DTSE01000080.1_10@PF00015_full_PFAM.353.543--4||GB_GCA_013140885.1_protein.faa_JABFSC010000257.1_4@PF00015_full_PFAM.396.578--1||GB_GCA_013285645.1_protein.faa_JABDHJ010000014.1_43@PF00015_full_PFAM.339.558--2||GB_GCA_013388735.1_protein.faa_JACAES010000062.1_70@PF00015_full_PFAM.200.380--4||GB_GCA_013388745.1_protein.faa_JACAER010000058.1_6@PF00015_full_PFAM.210.399--36||GB_GCA_013390945.1_protein.faa_JACAUC010000006.1_38@PF00015_full_PFAM.276.504--1||GB_GCA_013390945.1_protein.faa_JACAUC010000030.1_14@PF00015_full_PFAM.317.530--4||GB_GCA_013695765.1_protein.faa_JACCZW010000002.1_6@PF00015_full_PFAM.115.303--1||GB_GCA_013696315.1_protein.faa_JACCYU010000148.1_2@PF00015_full_PFAM.368.554--1||GB_GCA_014338005.1_protein.faa_QUBZ01000006.1_17@PF00015_full_PFAM.212.392--68||GB_GCA_014378225.1_protein.faa_JACMOA010000343.1_3@PF00015_full_PFAM.517.691--4||GB_GCA_014379205.1_protein.faa_JACMME010000170.1_21@PF00015_full_PFAM.265.469--4||GB_GCA_014382715.1_protein.faa_JACNJD010000283.1_1@PF00015_full_PFAM.334.507--1||GB_GCA_014874185.1_protein.faa_JACWAF010000019.1_71@PF00015_full_PFAM.377.566--1||GB_GCA_015075635.1_protein.faa_JABTUA010000002.1_1467@PF00015_full_PFAM.119.311--1||GB_GCA_016124855.1_protein.faa_WGMX01000013.1_131@PF00015_full_PFAM.216.398--62||GB_GCA_016177465.1_protein.faa_JACOVF010000113.1_2@PF00015_full_PFAM.287.469--1||GB_GCA_016179225.1_protein.faa_JACORV010000049.1_2@PF00015_full_PFAM.259.450--4||GB_GCA_016180705.1_protein.faa_JACPAU010000013.1_1@PF00015_full_PFAM.132.338--39||GB_GCA_016182965.1_protein.faa_JACPFM010000108.1_24@PF00015_full_PFAM.399.585--5||GB_GCA_016182975.1_protein.faa_JACPFJ010000016.1_42@PF00015_full_PFAM.331.526--1||GB_GCA_016183655.1_protein.faa_JACPEH010000007.1_1@PF00015_full_PFAM.13.194--20||GB_GCA_016191015.1_protein.faa_JACPPM010000082.1_6@PF00015_full_PFAM.370.577--10||GB_GCA_016191015.1_protein.faa_JACPPM010000247.1_10@PF00015_full_PFAM.339.528--1||GB_GCA_016191165.1_protein.faa_JACPPF010000086.1_33@PF00015_full_PFAM.287.467--9||GB_GCA_016192835.1_protein.faa_JACPTJ010000146.1_10@PF00015_full_PFAM.334.534--1||GB_GCA_016193465.1_protein.faa_JACPSE010000133.1_5@PF00015_full_PFAM.354.469--5||GB_GCA_016195915.1_protein.faa_JACPYS010000061.1_79@PF00015_full_PFAM.515.724--17||GB_GCA_016200005.1_protein.faa_JACQFP010000067.1_8@PF00015_full_PFAM.354.566--12||GB_GCA_016201575.1_protein.faa_JACQCN010000337.1_6@PF00015_full_PFAM.340.541--8||GB_GCA_016202435.1_protein.faa_JACQOR010000075.1_22@PF00015_full_PFAM.344.529--1||GB_GCA_016202565.1_protein.faa_JACQOK010000317.1_20@PF00015_full_PFAM.57.267--2||GB_GCA_016204605.1_protein.faa_JACQKK010000159.1_6@PF00015_full_PFAM.327.530--7||GB_GCA_016207095.1_protein.faa_JACQQF010000005.1_1@PF00015_full_PFAM.3.186--9||GB_GCA_016210245.1_protein.faa_JACQUR010000533.1_6@PF00015_full_PFAM.376.565--3||GB_GCA_016210585.1_protein.faa_JACQTX010000154.1_25@PF00015_full_PFAM.463.666--1||GB_GCA_016213325.1_protein.faa_JACRAY010000018.1_149@PF00015_full_PFAM.360.570--4||GB_GCA_016213885.1_protein.faa_JACQZM010000589.1_5@PF00015_full_PFAM.529.735--1||GB_GCA_016218825.1_protein.faa_JACRCV010000087.1_15@PF00015_full_PFAM.327.524--2||GB_GCA_016223085.1_protein.faa_JACRPS010000022.1_18@PF00015_full_PFAM.213.397--6||GB_GCA_016234115.1_protein.faa_JACRHD010000064.1_14@PF00015_full_PFAM.395.612--1||GB_GCA_016458225.1_protein.faa_JAEMGR010000015.1_247@PF00015_full_PFAM.329.531--2||GB_GCA_016704445.1_protein.faa_JADJAE010000160.1_218@PF00015_full_PFAM.236.451--8||GB_GCA_016705245.1_protein.faa_JADIYM010000015.1_149@PF00015_full_PFAM.187.444--3||GB_GCA_016713405.1_protein.faa_JADJPF010000020.1_110@PF00015_full_PFAM.359.558--1||GB_GCA_016715885.1_protein.faa_JADJXL010000002.1_561@PF00015_full_PFAM.296.478--1||GB_GCA_016715885.1_protein.faa_JADJXL010000020.1_423@PF00015_full_PFAM.148.338--1||GB_GCA_016715885.1_protein.faa_JADJXL010000023.1_155@PF00015_full_PFAM.253.474--12||GB_GCA_016718565.1_protein.faa_JADKCZ010000001.1_1006@PF00015_full_PFAM.154.338--5||GB_GCA_016718565.1_protein.faa_JADKCZ010000008.1_18@PF00015_full_PFAM.193.395--1||GB_GCA_016784875.1_protein.faa_JADHTX010000086.1_8@PF00015_full_PFAM.350.540--1||GB_GCA_016788625.1_protein.faa_JAEUQX010000514.1_3@PF00015_full_PFAM.203.385--8||GB_GCA_016794365.1_protein.faa_JAEUKB010000059.1_29@PF00015_full_PFAM.330.512--2||GB_GCA_016794465.1_protein.faa_JAEUKA010000053.1_120@PF00015_full_PFAM.324.521--2||GB_GCA_016794505.1_protein.faa_JAEUJZ010000037.1_166@PF00015_full_PFAM.295.561--2||GB_GCA_016860845.1_protein.faa_BOKF01000005.1_158@PF00015_full_PFAM.368.574--2||GB_GCA_016926755.1_protein.faa_JAFGNZ010000386.1_8@PF00015_full_PFAM.330.520--3||GB_GCA_016927535.1_protein.faa_JAFGMM010000141.1_34@PF00015_full_PFAM.940.1147--6||GB_GCA_016927535.1_protein.faa_JAFGMM010000192.1_3@PF00015_full_PFAM.382.581--14||GB_GCA_016929195.1_protein.faa_JAFGJG010000005.1_7@PF00015_full_PFAM.364.576--1||GB_GCA_016930015.1_protein.faa_JAFGHR010000019.1_50@PF00015_full_PFAM.1030.1242--1||GB_GCA_016931895.1_protein.faa_JAFGDY010000171.1_11@PF00015_full_PFAM.369.576--3||GB_GCA_017303775.1_protein.faa_JAFLCH010000147.1_4@PF00015_full_PFAM.214.397--18||GB_GCA_017307785.1_protein.faa_JAFKGI010000003.1_88@PF00015_full_PFAM.292.464--1||GB_GCA_017880865.1_protein.faa_JADGRL010000006.1_35@PF00015_full_PFAM.259.472--1||GB_GCA_017881725.1_protein.faa_JADGQO010000022.1_3@PF00015_full_PFAM.373.568--2||GB_GCA_018266075.1_protein.faa_JAFEBB010000062.1_20@PF00015_full_PFAM.322.531--4||GB_GCA_018781585.1_protein.faa_JADMJT010000030.1_58@PF00015_full_PFAM.270.470--1||GB_GCA_019237095.1_protein.faa_JAFAHT010000263.1_11@PF00015_full_PFAM.359.546--72||GB_GCA_019237095.1_protein.faa_JAFAHT010000285.1_13@PF00015_full_PFAM.469.652--1||GB_GCA_019240305.1_protein.faa_JAFAYP010000352.1_1@PF00015_full_PFAM.378.580--2||GB_GCA_902826565.1_protein.faa_CADEFF010000002.1_85@PF00015_full_PFAM.278.473--8||GB_GCA_903822545.1_protein.faa_CAIJPN010000073.1_14@PF00015_full_PFAM.630.842--4||GB_GCA_903824675.1_protein.faa_CAIJXV010000120.1_5@PF00015_full_PFAM.359.561--13||GB_GCA_903824965.1_protein.faa_CAIJYR010000245.1_5@PF00015_full_PFAM.325.534--1||GB_GCA_903854655.1_protein.faa_CAINXC010000643.1_13@PF00015_full_PFAM.273.475--1||GB_GCA_903864435.1_protein.faa_CAIPFY010000022.1_1@PF00015_full_PFAM.526.624--8||GB_GCA_903864435.1_protein.faa_CAIPFY010000027.1_14@PF00015_full_PFAM.532.739--24||GB_GCA_903864435.1_protein.faa_CAIPFY010000273.1_2@PF00015_full_PFAM.217.398--54||GB_GCA_903864435.1_protein.faa_CAIPFY010000328.1_3@PF00015_full_PFAM.301.507--1||GB_GCA_903906425.1_protein.faa_CAIVKH010000158.1_14@PF00015_full_PFAM.315.511--2||GB_GCA_903910795.1_protein.faa_CAIWAX010000457.1_7@PF00015_full_PFAM.478.665--14||GB_GCA_903911905.1_protein.faa_CAIWFK010000710.1_14@PF00015_full_PFAM.315.517--6||RS_GCF_000010305.1_protein.faa_NC_012489.1_1359@PF00015_full_PFAM.289.467--41||RS_GCF_000013865.1_protein.faa_NC_007948.1_2478@PF00015_full_PFAM.324.506--2||RS_GCF_000013865.1_protein.faa_NC_007948.1_2481@PF00015_full_PFAM.332.541--1||RS_GCF_000017505.1_protein.faa_NC_009675.1_2342@PF00015_full_PFAM.341.522--3||RS_GCF_000017505.1_protein.faa_NC_009675.1_2450@PF00015_full_PFAM.185.373--4||RS_GCF_000165485.1_protein.faa_NC_014623.1_877@PF00015_full_PFAM.346.529--7||RS_GCF_000175115.2_protein.faa_NC_014973.1_3975@PF00015_full_PFAM.326.513--3||RS_GCF_000196355.1_protein.faa_NC_007614.1_352@PF00015_full_PFAM.265.469--30||RS_GCF_000335475.2_protein.faa_NZ_ANAH02000025.1_61@PF00015_full_PFAM.344.533--2||RS_GCF_000335475.2_protein.faa_NZ_ANAH02000074.1_16@PF00015_full_PFAM.317.530--1||RS_GCF_000601485.1_protein.faa_NZ_ASRX01000031.1_8@PF00015_full_PFAM.386.599--1||RS_GCF_000711875.1_protein.faa_NZ_JONM01000007.1_36@PF00015_full_PFAM.349.564--1||RS_GCF_000733295.1_protein.faa_NZ_JPMI01000252.1_13@PF00015_full_PFAM.332.533--3||RS_GCF_000737315.1_protein.faa_NZ_JMCB01000013.1_122@PF00015_full_PFAM.335.522--11||RS_GCF_000813145.1_protein.faa_NZ_BAZF01000011.1_55@PF00015_full_PFAM.380.554--1||RS_GCF_001027285.1_protein.faa_NZ_CP011509.1_6925@PF00015_full_PFAM.330.514--1||RS_GCF_001189295.1_protein.faa_NZ_CP012159.1_3799@PF00015_full_PFAM.405.595--2||RS_GCF_001189295.1_protein.faa_NZ_CP012159.1_8248@PF00015_full_PFAM.373.561--1||RS_GCF_001425685.1_protein.faa_NZ_LMCY01000011.1_139@PF00015_full_PFAM.328.525--2||RS_GCF_001426525.1_protein.faa_NZ_LMEW01000004.1_85@PF00015_full_PFAM.327.529--1||RS_GCF_001530125.1_protein.faa_NZ_LDUG01000032.1_26@PF00015_full_PFAM.272.467--8||RS_GCF_001645185.1_protein.faa_NZ_LXTQ01000001.1_518@PF00015_full_PFAM.295.478--1||RS_GCF_001645185.1_protein.faa_NZ_LXTQ01000001.1_519@PF00015_full_PFAM.402.607--1||RS_GCF_001645185.1_protein.faa_NZ_LXTQ01000001.1_520@PF00015_full_PFAM.327.530--1||RS_GCF_001887355.1_protein.faa_NZ_MPIN01000001.1_254@PF00015_full_PFAM.343.533--1||RS_GCF_001887355.1_protein.faa_NZ_MPIN01000002.1_798@PF00015_full_PFAM.331.529--13||RS_GCF_002002705.1_protein.faa_NZ_MUNS01000022.1_7@PF00015_full_PFAM.387.561--1||RS_GCF_002091635.1_protein.faa_NZ_BDAC01000002.1_43@PF00015_full_PFAM.329.525--15||RS_GCF_002197815.1_protein.faa_NZ_NIUB01000005.1_75@PF00015_full_PFAM.98.269--1||RS_GCF_002305855.1_protein.faa_NZ_CP022163.1_2688@PF00015_full_PFAM.333.530--3||RS_GCF_002305855.1_protein.faa_NZ_CP022163.1_7455@PF00015_full_PFAM.348.535--2||RS_GCF_002973605.1_protein.faa_NZ_NIGF01000006.1_56@PF00015_full_PFAM.359.562--1||RS_GCF_003044305.1_protein.faa_NZ_PZOX01000004.1_359@PF00015_full_PFAM.331.532--3||RS_GCF_003053905.1_protein.faa_NZ_QBKC01000005.1_30@PF00015_full_PFAM.261.478--2||RS_GCF_003569045.1_protein.faa_NZ_BFCB01000003.1_718@PF00015_full_PFAM.407.598--3||RS_GCF_003569045.1_protein.faa_NZ_BFCB01000003.1_719@PF00015_full_PFAM.385.592--10||RS_GCF_003570885.1_protein.faa_NZ_QXJC01000001.1_1294@PF00015_full_PFAM.270.466--13||RS_GCF_003570885.1_protein.faa_NZ_QXJC01000001.1_1295@PF00015_full_PFAM.11.233--7||RS_GCF_003600865.1_protein.faa_NZ_QNUN01000008.1_7@PF00015_full_PFAM.324.531--1||RS_GCF_003611675.1_protein.faa_NZ_RAWA01000021.1_11@PF00015_full_PFAM.322.503--1||RS_GCF_003611735.1_protein.faa_NZ_RAWG01000029.1_11@PF00015_full_PFAM.314.503--1||RS_GCF_003611735.1_protein.faa_NZ_RAWG01000162.1_9@PF00015_full_PFAM.329.532--2||RS_GCF_003612165.1_protein.faa_NZ_RAWK01000097.1_32@PF00015_full_PFAM.329.532--1||RS_GCF_003667445.1_protein.faa_NZ_RCTF01000003.1_23@PF00015_full_PFAM.489.685--2||RS_GCF_003852895.1_protein.faa_NZ_QUSW01000006.1_265@PF00015_full_PFAM.380.574--1||RS_GCF_004342585.1_protein.faa_NZ_SLZQ01000002.1_190@PF00015_full_PFAM.321.536--2||RS_GCF_004804275.1_protein.faa_NZ_STGI01000002.1_383@PF00015_full_PFAM.329.535--2||RS_GCF_007431345.1_protein.faa_NZ_CP041730.1_1830@PF00015_full_PFAM.360.567--2||RS_GCF_007754155.1_protein.faa_NZ_CP037423.1_3816@PF00015_full_PFAM.638.813--1||RS_GCF_007993865.1_protein.faa_NZ_VIUH01000026.1_12@PF00015_full_PFAM.376.568--2||RS_GCF_008728835.1_protein.faa_NZ_CP042582.1_981@PF00015_full_PFAM.261.472--35||RS_GCF_009659535.1_protein.faa_NZ_VJZZ01000001.1_658@PF00015_full_PFAM.354.538--4||RS_GCF_009909145.1_protein.faa_NZ_JAAAPJ010000006.1_387@PF00015_full_PFAM.330.531--1||RS_GCF_009938015.1_protein.faa_NZ_AP021884.1_2282@PF00015_full_PFAM.270.469--1||RS_GCF_010894405.1_protein.faa_NZ_JAAIYA010000003.1_546@PF00015_full_PFAM.351.531--1||RS_GCF_010894455.1_protein.faa_NZ_JAAIXY010000037.1_39@PF00015_full_PFAM.322.534--9||RS_GCF_012184415.1_protein.faa_NZ_VTOX01000002.1_58@PF00015_full_PFAM.328.527--1||RS_GCF_012184425.1_protein.faa_NZ_VTOW01000007.1_38@PF00015_full_PFAM.255.473--1||RS_GCF_012933655.1_protein.faa_NZ_JABBJJ010000141.1_23@PF00015_full_PFAM.342.530--1||RS_GCF_013155545.1_protein.faa_NZ_JABJVV010000015.1_83@PF00015_full_PFAM.371.559--1||RS_GCF_013184545.1_protein.faa_NZ_JAAOJA010000008.1_159@PF00015_full_PFAM.329.522--11||RS_GCF_013336725.1_protein.faa_NZ_JABUMR010000003.1_203@PF00015_full_PFAM.329.531--11||RS_GCF_013336725.1_protein.faa_NZ_JABUMR010000004.1_538@PF00015_full_PFAM.325.502--1||RS_GCF_014656495.1_protein.faa_NZ_BNCN01000005.1_308@PF00015_full_PFAM.334.530--6||RS_GCF_016904885.1_protein.faa_NZ_JADWYI010000001.1_1116@PF00015_full_PFAM.327.530--3||RS_GCF_016904885.1_protein.faa_NZ_JADWYI010000001.1_4329@PF00015_full_PFAM.346.535--1||RS_GCF_017302985.1_protein.faa_NZ_JAFIMU010000007.1_2465@PF00015_full_PFAM.329.532--1||RS_GCF_017309135.1_protein.faa_NZ_JAFIMS010000002.1_850@PF00015_full_PFAM.330.532--1||RS_GCF_017491605.1_protein.faa_NZ_JAFGYY010000002.1_295@PF00015_full_PFAM.326.523--1||RS_GCF_017916475.1_protein.faa_NZ_JAFMTB010000001.1_408@PF00015_full_PFAM.365.557--1||RS_GCF_018119405.1_protein.faa_NZ_JAGPWC010000140.1_2@PF00015_full_PFAM.330.538--2||RS_GCF_018398425.1_protein.faa_NZ_JADPMV010000001.1_304@PF00015_full_PFAM.388.569--6||RS_GCF_018524365.1_protein.faa_NZ_JAEKFT010000001.1_28@PF00015_full_PFAM.423.624--38||RS_GCF_900000175.1_protein.faa_NZ_CWGJ01000027.1_6@PF00015_full_PFAM.358.561--1||RS_GCF_900100495.1_protein.faa_NZ_FNCT01000001.1_463@PF00015_full_PFAM.328.526--3||RS_GCF_900110185.1_protein.faa_NZ_FOCT01000002.1_311@PF00015_full_PFAM.270.472--10||RS_GCF_900111765.1_protein.faa_NZ_FOIB01000008.1_399@PF00015_full_PFAM.319.502--6||RS_GCF_900111765.1_protein.faa_NZ_FOIB01000012.1_293@PF00015_full_PFAM.329.531--6||RS_GCF_900113575.1_protein.faa_NZ_FOPV01000008.1_52@PF00015_full_PFAM.260.470--10||RS_GCF_900115555.1_protein.faa_NZ_FOWX01000059.1_8@PF00015_full_PFAM.2.136--6||RS_GCF_900115705.1_protein.faa_NZ_FOXL01000004.1_210@PF00015_full_PFAM.344.547--1||RS_GCF_900187405.1_protein.faa_NZ_LT896716.1_131@PF00015_full_PFAM.370.567--2||RS_GCF_900635815.1_protein.faa_NZ_LR134173.1_520@PF00015_full_PFAM.394.587--1||RS_GCF_902806695.1_protein.faa_NZ_CADCXN010000058.1_69@PF00015_full_PFAM.295.495--6||RS_GCF_902813185.1_protein.faa_NZ_LR778301.1_2152@PF00015_full_PFAM.395.598--22||RS_GCF_902813185.1_protein.faa_NZ_LR778301.1_2153@PF00015_full_PFAM.357.559--15||RS_GCF_902813185.1_protein.faa_NZ_LR778301.1_2154@PF00015_full_PFAM.517.727--4:scovhsp_avg=70.77215657311669:scovhsp_max=98.8:scovhsp_min=50.0:scovhsp_std=12.540061458843775:scovhsp_sum=95825.5:send_avg=158.02437223042836:send_max=251.0:send_min=38.0:send_std=25.916692331422677:send_sum=213965.0:sstart_avg=21.79542097488922:sstart_max=107.0:sstart_min=1.0:sstart_std=21.30474915929801:sstart_sum=29511.0],((((GB_GCA_002325605.1_protein.faa_DCSM01000181.1_8@PF00015_full_PFAM.287.475:0.297318[&&NHX:Type=GTDB:gtdb_class=c__Chloroflexia:gtdb_domain=d__Bacteria:gtdb_family=f__Chloroflexaceae:gtdb_genus=g__UBA1466:gtdb_order=o__Chloroflexales:gtdb_phylum=p__Chloroflexota:gtdb_species=s__UBA1466 sp002325605:heptad=MCP-40H:species=d__Bacteria_p__Chloroflexota_c__Chloroflexia_o__Chloroflexales_f__Chloroflexaceae_g__UBA1466_s__UBA1466 sp002325605],4cf69479-1be3-42c3-ac68-e985a02b98d1_4@MCPsignal.347.398:0.127476[&&NHX:Sample=rhiztom3:Type=capture:besthit=80.0:bitscore=69.7:capture_class=c__Nitrospiria:capture_domain=d__Bacteria:capture_family=f__SCUR01:capture_genus=g__Manganitrophus:capture_order=o__SBBL01:capture_phylum=p__Nitrospirota:capture_species=s__Manganitrophus sp004297235:evalue=2.45e-17:gapopen=1.0:heptad=MCP-52H:length=55.0:mismatch=7.0:qcovhsp=100.0:qend=51.0:qstart=1.0:ref_name=GB_GCA_004138175.2_protein.faa_RYFE02000114.1_1@PF00015_full_PFAM.416.506:scovhsp=61.1:send=84.0:sstart=30.0])0.363:0.0959663[&&NHX:Sample_counter=rhiztom3--1:Type_counter=GTDB--1||capture--1:besthit_avg=80.0:besthit_max=80.0:besthit_min=80.0:besthit_std=0:besthit_sum=80.0:bitscore_avg=69.7:bitscore_max=69.7:bitscore_min=69.7:bitscore_std=0:bitscore_sum=69.7:capture_class_counter=c__Nitrospiria--1:capture_domain_counter=d__Bacteria--1:capture_family_counter=f__SCUR01--1:capture_genus_counter=g__Manganitrophus--1:capture_order_counter=o__SBBL01--1:capture_phylum_counter=p__Nitrospirota--1:capture_species_counter=s__Manganitrophus sp004297235--1:evalue_avg=2.45e-17:evalue_max=2.45e-17:evalue_min=2.45e-17:evalue_std=0:evalue_sum=2.45e-17:gapopen_avg=1.0:gapopen_max=1.0:gapopen_min=1.0:gapopen_std=0:gapopen_sum=1.0:gtdb_class_counter=c__Chloroflexia--1:gtdb_domain_counter=d__Bacteria--1:gtdb_family_counter=f__Chloroflexaceae--1:gtdb_genus_counter=g__UBA1466--1:gtdb_order_counter=o__Chloroflexales--1:gtdb_phylum_counter=p__Chloroflexota--1:gtdb_species_counter=s__UBA1466 sp002325605--1:heptad_counter=MCP-40H--1||MCP-52H--1:lbd_counter=:lca_tree=s__UBA1466 sp002325605:length_avg=55.0:length_max=55.0:length_min=55.0:length_std=0:length_sum=55.0:mismatch_avg=7.0:mismatch_max=7.0:mismatch_min=7.0:mismatch_std=0:mismatch_sum=7.0:name=N352125:qcovhsp_avg=100.0:qcovhsp_max=100.0:qcovhsp_min=100.0:qcovhsp_std=0:qcovhsp_sum=100.0:qend_avg=51.0:qend_max=51.0:qend_min=51.0:qend_std=0:qend_sum=51.0:qstart_avg=1.0:qstart_max=1.0:qstart_min=1.0:qstart_std=0:qstart_sum=1.0:ref_name_counter=GB_GCA_004138175.2_protein.faa_RYFE02000114.1_1@PF00015_full_PFAM.416.506--1:scovhsp_avg=61.1:scovhsp_max=61.1:scovhsp_min=61.1:scovhsp_std=0:scovhsp_sum=61.1:send_avg=84.0:send_max=84.0:send_min=84.0:send_std=0:send_sum=84.0:sstart_avg=30.0:sstart_max=30.0:sstart_min=30.0:sstart_std=0:sstart_sum=30.0],(720d9632-2459-4fbd-bdda-ac60ab8c08c3_4@MCPsignal.268.449:0.0924611[&&NHX:Sample=rhizpot3:Type=capture:besthit=65.9:bitscore=133.0:capture_class=c__Alphaproteobacteria:capture_domain=d__Bacteria:capture_family=f__Tistrellaceae:capture_genus=g__Tistrella:capture_order=o__Tistrellales:capture_phylum=p__Proteobacteria:capture_species=s__Tistrella mobilis:evalue=8.18e-39:gapopen=1.0:heptad=MCP-40H:length=182.0:mismatch=61.0:qcovhsp=100.0:qend=181.0:qstart=1.0:ref_name=RS_GCF_002532535.1_protein.faa_NZ_NQWI01000007.1_48@PF00015_full_PFAM.391.597:scovhsp=88.3:send=186.0:sstart=5.0],((65058570-2573-5206-b37b-cbe6dc6da0c2_2@MCPsignal.187.326:0.109999[&&NHX:Sample=rhizpot1:Type=capture:besthit=49.2:bitscore=110.0:capture_class=c__Gammaproteobacteria:capture_domain=d__Bacteria:capture_family=f__Pseudomonadaceae:capture_genus=g__Pseudomonas_E:capture_order=o__Pseudomonadales:capture_phylum=p__Proteobacteria:capture_species=s__Pseudomonas_E palleroniana:evalue=1.38e-30:gapopen=0.0:heptad=MCP-40H:length=132.0:mismatch=67.0:qcovhsp=95.0:qend=134.0:qstart=3.0:ref_name=GB_GCA_016781525.1_protein.faa_JADDQE010000022.1_23@PF00015_full_PFAM.356.576:scovhsp=60.0:send=142.0:sstart=11.0],6d8312b8-b982-4681-aa74-9c6b3acd0585_5@MCPsignal.246.386:0.0557812[&&NHX:Sample=rhizpot2:Type=capture:capture_class=c__CSP1-3:capture_domain=d__Bacteria:capture_family=f__SpSt-165:capture_genus=g__SpSt-165:capture_order=o__CSP1-3:capture_phylum=p__CSP1-3:capture_species=s__SpSt-165 sp011057335:heptad=MCP-40H])0.983:0.0661363[&&NHX:Sample_counter=rhizpot1--1||rhizpot2--1:Type_counter=capture--2:besthit_avg=49.2:besthit_max=49.2:besthit_min=49.2:besthit_std=0:besthit_sum=49.2:bitscore_avg=110.0:bitscore_max=110.0:bitscore_min=110.0:bitscore_std=0:bitscore_sum=110.0:capture_class_counter=c__CSP1-3--1||c__Gammaproteobacteria--1:capture_domain_counter=d__Bacteria--2:capture_family_counter=f__Pseudomonadaceae--1||f__SpSt-165--1:capture_genus_counter=g__Pseudomonas_E--1||g__SpSt-165--1:capture_order_counter=o__CSP1-3--1||o__Pseudomonadales--1:capture_phylum_counter=p__CSP1-3--1||p__Proteobacteria--1:capture_species_counter=s__Pseudomonas_E palleroniana--1||s__SpSt-165 sp011057335--1:evalue_avg=1.38e-30:evalue_max=1.38e-30:evalue_min=1.38e-30:evalue_std=0:evalue_sum=1.38e-30:gapopen_avg=0.0:gapopen_max=0.0:gapopen_min=0.0:gapopen_std=0:gapopen_sum=0.0:gtdb_class_counter=:gtdb_domain_counter=:gtdb_family_counter=:gtdb_genus_counter=:gtdb_order_counter=:gtdb_phylum_counter=:gtdb_species_counter=:heptad_counter=MCP-40H--2:lbd_counter=:length_avg=132.0:length_max=132.0:length_min=132.0:length_std=0:length_sum=132.0:mismatch_avg=67.0:mismatch_max=67.0:mismatch_min=67.0:mismatch_std=0:mismatch_sum=67.0:name=N352129:qcovhsp_avg=95.0:qcovhsp_max=95.0:qcovhsp_min=95.0:qcovhsp_std=0:qcovhsp_sum=95.0:qend_avg=134.0:qend_max=134.0:qend_min=134.0:qend_std=0:qend_sum=134.0:qstart_avg=3.0:qstart_max=3.0:qstart_min=3.0:qstart_std=0:qstart_sum=3.0:ref_name_counter=GB_GCA_016781525.1_protein.faa_JADDQE010000022.1_23@PF00015_full_PFAM.356.576--1:scovhsp_avg=60.0:scovhsp_max=60.0:scovhsp_min=60.0:scovhsp_std=0:scovhsp_sum=60.0:send_avg=142.0:send_max=142.0:send_min=142.0:send_std=0:send_sum=142.0:sstart_avg=11.0:sstart_max=11.0:sstart_min=11.0:sstart_std=0:sstart_sum=11.0],(1ab4e696-0f62-50f4-9ab0-cc8b8f1848a6_2@MCPsignal.206.359:0.0727748[&&NHX:Sample=rhiztom2:Type=capture:besthit=57.0:bitscore=144.0:capture_class=c__Gammaproteobacteria:capture_domain=d__Bacteria:capture_family=f__Pseudomonadaceae:capture_genus=g__Pseudomonas_E:capture_order=o__Pseudomonadales:capture_phylum=p__Proteobacteria:capture_species=s__Pseudomonas_E pudica:evalue=6.39e-44:gapopen=0.0:heptad=MCP-40H:length=151.0:mismatch=65.0:qcovhsp=98.7:qend=151.0:qstart=1.0:ref_name=GB_GCA_903887465.1_protein.faa_CAISPW010000069.1_5@PF00015_full_PFAM.399.581:scovhsp=83.0:send=159.0:sstart=9.0],(((((0729e9e8-8e39-4499-96ff-579d5c192c6b_3@MCPsignal.218.399:5e-09[&&NHX:Sample=rhizpot2:Type=capture:capture_class=c__Gammaproteobacteria:capture_domain=d__Bacteria:capture_family=f__Enterobacteriaceae:capture_genus=g__Pantoea:capture_order=o__Enterobacterales:capture_phylum=p__Proteobacteria:capture_species=s__Pantoea cypripedii:heptad=MCP-40H],c808bd65-09c8-4cd3-ac5e-bac7c7738558_4@MCPsignal.305.397:5e-09[&&NHX:Sample=rhizpot2:Type=capture:capture_class=c__Gammaproteobacteria:capture_domain=d__Bacteria:capture_family=f__Enterobacteriaceae:capture_genus=g__Pantoea:capture_order=o__Enterobacterales:capture_phylum=p__Proteobacteria:capture_species=s__Pantoea cypripedii:heptad=MCP-40H])0.969:0.0353179[&&NHX:Sample_counter=rhizpot2--2:Type_counter=capture--2:capture_class_counter=c__Gammaproteobacteria--2:capture_domain_counter=d__Bacteria--2:capture_family_counter=f__Enterobacteriaceae--2:capture_genus_counter=g__Pantoea--2:capture_order_counter=o__Enterobacterales--2:capture_phylum_counter=p__Proteobacteria--2:capture_species_counter=s__Pantoea cypripedii--2:gtdb_class_counter=:gtdb_domain_counter=:gtdb_family_counter=:gtdb_genus_counter=:gtdb_order_counter=:gtdb_phylum_counter=:gtdb_species_counter=:heptad_counter=MCP-40H--2:lbd_counter=:name=N352133:ref_name_counter=],c47eaebf-1624-5804-ad4c-db338ebf62a0_1@MCPsignal.127.226:0.0145849[&&NHX:Sample=rhizpot3:Type=capture:besthit=66.7:bitscore=112.0:capture_class=c__Alphaproteobacteria:capture_domain=d__Bacteria:capture_family=f__Rhizobiaceae:capture_genus=g__Sinorhizobium:capture_order=o__Rhizobiales:capture_phylum=p__Proteobacteria:capture_species=s__Sinorhizobium fredii_C:evalue=3.44e-32:gapopen=0.0:heptad=MCP-40H:length=99.0:mismatch=33.0:qcovhsp=100.0:qend=99.0:qstart=1.0:ref_name=GB_GCA_903920315.1_protein.faa_CAIXLU010000603.1_9@PF00015_full_PFAM.409.597:scovhsp=52.7:send=169.0:sstart=71.0])0.158:0.00715327[&&NHX:Sample_counter=rhizpot2--2||rhizpot3--1:Type_counter=capture--3:besthit_avg=66.7:besthit_max=66.7:besthit_min=66.7:besthit_std=0:besthit_sum=66.7:bitscore_avg=112.0:bitscore_max=112.0:bitscore_min=112.0:bitscore_std=0:bitscore_sum=112.0:capture_class_counter=c__Alphaproteobacteria--1||c__Gammaproteobacteria--2:capture_domain_counter=d__Bacteria--3:capture_family_counter=f__Enterobacteriaceae--2||f__Rhizobiaceae--1:capture_genus_counter=g__Pantoea--2||g__Sinorhizobium--1:capture_order_counter=o__Enterobacterales--2||o__Rhizobiales--1:capture_phylum_counter=p__Proteobacteria--3:capture_species_counter=s__Pantoea cypripedii--2||s__Sinorhizobium fredii_C--1:evalue_avg=3.44e-32:evalue_max=3.44e-32:evalue_min=3.44e-32:evalue_std=0:evalue_sum=3.44e-32:gapopen_avg=0.0:gapopen_max=0.0:gapopen_min=0.0:gapopen_std=0:gapopen_sum=0.0:gtdb_class_counter=:gtdb_domain_counter=:gtdb_family_counter=:gtdb_genus_counter=:gtdb_order_counter=:gtdb_phylum_counter=:gtdb_species_counter=:heptad_counter=MCP-40H--3:lbd_counter=:length_avg=99.0:length_max=99.0:length_min=99.0:length_std=0:length_sum=99.0:mismatch_avg=33.0:mismatch_max=33.0:mismatch_min=33.0:mismatch_std=0:mismatch_sum=33.0:name=N352135:qcovhsp_avg=100.0:qcovhsp_max=100.0:qcovhsp_min=100.0:qcovhsp_std=0:qcovhsp_sum=100.0:qend_avg=99.0:qend_max=99.0:qend_min=99.0:qend_std=0:qend_sum=99.0:qstart_avg=1.0:qstart_max=1.0:qstart_min=1.0:qstart_std=0:qstart_sum=1.0:ref_name_counter=GB_GCA_903920315.1_protein.faa_CAIXLU010000603.1_9@PF00015_full_PFAM.409.597--1:scovhsp_avg=52.7:scovhsp_max=52.7:scovhsp_min=52.7:scovhsp_std=0:scovhsp_sum=52.7:send_avg=169.0:send_max=169.0:send_min=169.0:send_std=0:send_sum=169.0:sstart_avg=71.0:sstart_max=71.0:sstart_min=71.0:sstart_std=0:sstart_sum=71.0],(3b27bdd5-9649-44eb-8201-23b43abe06f0_2@MCPsignal.101.201:0.0450621[&&NHX:Sample=rhizpot1:Type=capture:besthit=65.7:bitscore=112.0:capture_class=c__Alphaproteobacteria:capture_domain=d__Bacteria:capture_family=f__Beijerinckiaceae:capture_genus=g__Microvirga:capture_order=o__Rhizobiales:capture_phylum=p__Proteobacteria:capture_species=s__Microvirga subterranea:evalue=3.58e-32:gapopen=0.0:heptad=MCP-40H:length=99.0:mismatch=34.0:qcovhsp=99.0:qend=100.0:qstart=2.0:ref_name=GB_GCA_903920315.1_protein.faa_CAIXLU010000603.1_9@PF00015_full_PFAM.409.597:scovhsp=52.7:send=169.0:sstart=71.0],547eee21-8903-4d77-9738-eafe5a4c9aed_6@MCPsignal.140.321:0.0144104[&&NHX:Sample=rhizpot1:Type=capture:capture_class=c__Desulfovibrionia:capture_domain=d__Bacteria:capture_family=f__Desulfovibrionaceae:capture_genus=g__Fundidesulfovibrio:capture_order=o__Desulfovibrionales:capture_phylum=p__Desulfobacterota_I:capture_species=s__Fundidesulfovibrio sp016208105:heptad=MCP-40H])0.743:0.00687986[&&NHX:Sample_counter=rhizpot1--2:Type_counter=capture--2:besthit_avg=65.7:besthit_max=65.7:besthit_min=65.7:besthit_std=0:besthit_sum=65.7:bitscore_avg=112.0:bitscore_max=112.0:bitscore_min=112.0:bitscore_std=0:bitscore_sum=112.0:capture_class_counter=c__Alphaproteobacteria--1||c__Desulfovibrionia--1:capture_domain_counter=d__Bacteria--2:capture_family_counter=f__Beijerinckiaceae--1||f__Desulfovibrionaceae--1:capture_genus_counter=g__Fundidesulfovibrio--1||g__Microvirga--1:capture_order_counter=o__Desulfovibrionales--1||o__Rhizobiales--1:capture_phylum_counter=p__Desulfobacterota_I--1||p__Proteobacteria--1:capture_species_counter=s__Fundidesulfovibrio sp016208105--1||s__Microvirga subterranea--1:evalue_avg=3.58e-32:evalue_max=3.58e-32:evalue_min=3.58e-32:evalue_std=0:evalue_sum=3.58e-32:gapopen_avg=0.0:gapopen_max=0.0:gapopen_min=0.0:gapopen_std=0:gapopen_sum=0.0:gtdb_class_counter=:gtdb_domain_counter=:gtdb_family_counter=:gtdb_genus_counter=:gtdb_order_counter=:gtdb_phylum_counter=:gtdb_species_counter=:heptad_counter=MCP-40H--2:lbd_counter=:length_avg=99.0:length_max=99.0:length_min=99.0:length_std=0:length_sum=99.0:mismatch_avg=34.0:mismatch_max=34.0:mismatch_min=34.0:mismatch_std=0:mismatch_sum=34.0:name=N352138:qcovhsp_avg=99.0:qcovhsp_max=99.0:qcovhsp_min=99.0:qcovhsp_std=0:qcovhsp_sum=99.0:qend_avg=100.0:qend_max=100.0:qend_min=100.0:qend_std=0:qend_sum=100.0:qstart_avg=2.0:qstart_max=2.0:qstart_min=2.0:qstart_std=0:qstart_sum=2.0:ref_name_counter=GB_GCA_903920315.1_protein.faa_CAIXLU010000603.1_9@PF00015_full_PFAM.409.597--1:scovhsp_avg=52.7:scovhsp_max=52.7:scovhsp_min=52.7:scovhsp_std=0:scovhsp_sum=52.7:send_avg=169.0:send_max=169.0:send_min=169.0:send_std=0:send_sum=169.0:sstart_avg=71.0:sstart_max=71.0:sstart_min=71.0:sstart_std=0:sstart_sum=71.0])0.766:0.00865438[&&NHX:Sample_counter=rhizpot1--2||rhizpot2--2||rhizpot3--1:Type_counter=capture--5:besthit_avg=66.2:besthit_max=66.7:besthit_min=65.7:besthit_std=0.7071067811865476:besthit_sum=132.4:bitscore_avg=112.0:bitscore_max=112.0:bitscore_min=112.0:bitscore_std=0.0:bitscore_sum=224.0:capture_class_counter=c__Alphaproteobacteria--2||c__Desulfovibrionia--1||c__Gammaproteobacteria--2:capture_domain_counter=d__Bacteria--5:capture_family_counter=f__Beijerinckiaceae--1||f__Desulfovibrionaceae--1||f__Enterobacteriaceae--2||f__Rhizobiaceae--1:capture_genus_counter=g__Fundidesulfovibrio--1||g__Microvirga--1||g__Pantoea--2||g__Sinorhizobium--1:capture_order_counter=o__Desulfovibrionales--1||o__Enterobacterales--2||o__Rhizobiales--2:capture_phylum_counter=p__Desulfobacterota_I--1||p__Proteobacteria--4:capture_species_counter=s__Fundidesulfovibrio sp016208105--1||s__Microvirga subterranea--1||s__Pantoea cypripedii--2||s__Sinorhizobium fredii_C--1:evalue_avg=3.51e-32:evalue_max=3.58e-32:evalue_min=3.44e-32:evalue_std=9.899494936611664e-34:evalue_sum=7.02e-32:gapopen_avg=0.0:gapopen_max=0.0:gapopen_min=0.0:gapopen_std=0.0:gapopen_sum=0.0:gtdb_class_counter=:gtdb_domain_counter=:gtdb_family_counter=:gtdb_genus_counter=:gtdb_order_counter=:gtdb_phylum_counter=:gtdb_species_counter=:heptad_counter=MCP-40H--5:lbd_counter=:length_avg=99.0:length_max=99.0:length_min=99.0:length_std=0.0:length_sum=198.0:mismatch_avg=33.5:mismatch_max=34.0:mismatch_min=33.0:mismatch_std=0.7071067811865476:mismatch_sum=67.0:name=N352139:qcovhsp_avg=99.5:qcovhsp_max=100.0:qcovhsp_min=99.0:qcovhsp_std=0.7071067811865476:qcovhsp_sum=199.0:qend_avg=99.5:qend_max=100.0:qend_min=99.0:qend_std=0.7071067811865476:qend_sum=199.0:qstart_avg=1.5:qstart_max=2.0:qstart_min=1.0:qstart_std=0.7071067811865476:qstart_sum=3.0:ref_name_counter=GB_GCA_903920315.1_protein.faa_CAIXLU010000603.1_9@PF00015_full_PFAM.409.597--2:scovhsp_avg=52.7:scovhsp_max=52.7:scovhsp_min=52.7:scovhsp_std=0.0:scovhsp_sum=105.4:send_avg=169.0:send_max=169.0:send_min=169.0:send_std=0.0:send_sum=338.0:sstart_avg=71.0:sstart_max=71.0:sstart_min=71.0:sstart_std=0.0:sstart_sum=142.0],0b83be19-87c0-4578-9215-7648e70c27e9_1@MCPsignal.246.343:0.0456386[&&NHX:Sample=rhizpot3:Type=capture:capture_class=c__Desulfuromonadia:capture_domain=d__Bacteria:capture_family=f__Geobacteraceae:capture_genus=g__Geobacter:capture_order=o__Geobacterales:capture_phylum=p__Desulfobacterota:capture_species=s__Geobacter hydrogenophilus:heptad=MCP-40H])0.806:0.0194733[&&NHX:Sample_counter=rhizpot1--2||rhizpot2--2||rhizpot3--2:Type_counter=capture--6:besthit_avg=66.2:besthit_max=66.7:besthit_min=65.7:besthit_std=0.7071067811865476:besthit_sum=132.4:bitscore_avg=112.0:bitscore_max=112.0:bitscore_min=112.0:bitscore_std=0.0:bitscore_sum=224.0:capture_class_counter=c__Alphaproteobacteria--2||c__Desulfovibrionia--1||c__Desulfuromonadia--1||c__Gammaproteobacteria--2:capture_domain_counter=d__Bacteria--6:capture_family_counter=f__Beijerinckiaceae--1||f__Desulfovibrionaceae--1||f__Enterobacteriaceae--2||f__Geobacteraceae--1||f__Rhizobiaceae--1:capture_genus_counter=g__Fundidesulfovibrio--1||g__Geobacter--1||g__Microvirga--1||g__Pantoea--2||g__Sinorhizobium--1:capture_order_counter=o__Desulfovibrionales--1||o__Enterobacterales--2||o__Geobacterales--1||o__Rhizobiales--2:capture_phylum_counter=p__Desulfobacterota--1||p__Desulfobacterota_I--1||p__Proteobacteria--4:capture_species_counter=s__Fundidesulfovibrio sp016208105--1||s__Geobacter hydrogenophilus--1||s__Microvirga subterranea--1||s__Pantoea cypripedii--2||s__Sinorhizobium fredii_C--1:evalue_avg=3.51e-32:evalue_max=3.58e-32:evalue_min=3.44e-32:evalue_std=9.899494936611664e-34:evalue_sum=7.02e-32:gapopen_avg=0.0:gapopen_max=0.0:gapopen_min=0.0:gapopen_std=0.0:gapopen_sum=0.0:gtdb_class_counter=:gtdb_domain_counter=:gtdb_family_counter=:gtdb_genus_counter=:gtdb_order_counter=:gtdb_phylum_counter=:gtdb_species_counter=:heptad_counter=MCP-40H--6:lbd_counter=:length_avg=99.0:length_max=99.0:length_min=99.0:length_std=0.0:length_sum=198.0:mismatch_avg=33.5:mismatch_max=34.0:mismatch_min=33.0:mismatch_std=0.7071067811865476:mismatch_sum=67.0:name=N352141:qcovhsp_avg=99.5:qcovhsp_max=100.0:qcovhsp_min=99.0:qcovhsp_std=0.7071067811865476:qcovhsp_sum=199.0:qend_avg=99.5:qend_max=100.0:qend_min=99.0:qend_std=0.7071067811865476:qend_sum=199.0:qstart_avg=1.5:qstart_max=2.0:qstart_min=1.0:qstart_std=0.7071067811865476:qstart_sum=3.0:ref_name_counter=GB_GCA_903920315.1_protein.faa_CAIXLU010000603.1_9@PF00015_full_PFAM.409.597--2:scovhsp_avg=52.7:scovhsp_max=52.7:scovhsp_min=52.7:scovhsp_std=0.0:scovhsp_sum=105.4:send_avg=169.0:send_max=169.0:send_min=169.0:send_std=0.0:send_sum=338.0:sstart_avg=71.0:sstart_max=71.0:sstart_min=71.0:sstart_std=0.0:sstart_sum=142.0],(7f442f51-b473-4de7-bfe8-153fd257dc1c_2@MCPsignal.150.234:0.117926[&&NHX:Sample=rhiztom2:Type=capture:capture_class=c__Desulfovibrionia:capture_domain=d__Bacteria:capture_family=f__Desulfovibrionaceae:capture_genus=g__Humidesulfovibrio:capture_order=o__Desulfovibrionales:capture_phylum=p__Desulfobacterota_I:capture_species=s__Humidesulfovibrio sp018822105:heptad=MCP-40H],16c1e383-afc1-4a45-aa32-0167c3dc7d89_6@MCPsignal.191.283:0.0122486[&&NHX:Sample=rhizpot1:Type=capture:capture_class=c__Gammaproteobacteria:capture_domain=d__Bacteria:capture_family=f__Pseudomonadaceae:capture_genus=g__Pseudomonas_E:capture_order=o__Pseudomonadales:capture_phylum=p__Proteobacteria:capture_species=s__Pseudomonas_E sp010095445:heptad=MCP-40H])0.775:0.0241437[&&NHX:Sample_counter=rhizpot1--1||rhiztom2--1:Type_counter=capture--2:capture_class_counter=c__Desulfovibrionia--1||c__Gammaproteobacteria--1:capture_domain_counter=d__Bacteria--2:capture_family_counter=f__Desulfovibrionaceae--1||f__Pseudomonadaceae--1:capture_genus_counter=g__Humidesulfovibrio--1||g__Pseudomonas_E--1:capture_order_counter=o__Desulfovibrionales--1||o__Pseudomonadales--1:capture_phylum_counter=p__Desulfobacterota_I--1||p__Proteobacteria--1:capture_species_counter=s__Humidesulfovibrio sp018822105--1||s__Pseudomonas_E sp010095445--1:gtdb_class_counter=:gtdb_domain_counter=:gtdb_family_counter=:gtdb_genus_counter=:gtdb_order_counter=:gtdb_phylum_counter=:gtdb_species_counter=:heptad_counter=MCP-40H--2:lbd_counter=:name=N352144:ref_name_counter=])0.826:0.0221529[&&NHX:Sample_counter=rhizpot1--3||rhizpot2--2||rhizpot3--2||rhiztom2--1:Type_counter=capture--8:besthit_avg=66.2:besthit_max=66.7:besthit_min=65.7:besthit_std=0.7071067811865476:besthit_sum=132.4:bitscore_avg=112.0:bitscore_max=112.0:bitscore_min=112.0:bitscore_std=0.0:bitscore_sum=224.0:capture_class_counter=c__Alphaproteobacteria--2||c__Desulfovibrionia--2||c__Desulfuromonadia--1||c__Gammaproteobacteria--3:capture_domain_counter=d__Bacteria--8:capture_family_counter=f__Beijerinckiaceae--1||f__Desulfovibrionaceae--2||f__Enterobacteriaceae--2||f__Geobacteraceae--1||f__Pseudomonadaceae--1||f__Rhizobiaceae--1:capture_genus_counter=g__Fundidesulfovibrio--1||g__Geobacter--1||g__Humidesulfovibrio--1||g__Microvirga--1||g__Pantoea--2||g__Pseudomonas_E--1||g__Sinorhizobium--1:capture_order_counter=o__Desulfovibrionales--2||o__Enterobacterales--2||o__Geobacterales--1||o__Pseudomonadales--1||o__Rhizobiales--2:capture_phylum_counter=p__Desulfobacterota--1||p__Desulfobacterota_I--2||p__Proteobacteria--5:capture_species_counter=s__Fundidesulfovibrio sp016208105--1||s__Geobacter hydrogenophilus--1||s__Humidesulfovibrio sp018822105--1||s__Microvirga subterranea--1||s__Pantoea cypripedii--2||s__Pseudomonas_E sp010095445--1||s__Sinorhizobium fredii_C--1:evalue_avg=3.51e-32:evalue_max=3.58e-32:evalue_min=3.44e-32:evalue_std=9.899494936611664e-34:evalue_sum=7.02e-32:gapopen_avg=0.0:gapopen_max=0.0:gapopen_min=0.0:gapopen_std=0.0:gapopen_sum=0.0:gtdb_class_counter=:gtdb_domain_counter=:gtdb_family_counter=:gtdb_genus_counter=:gtdb_order_counter=:gtdb_phylum_counter=:gtdb_species_counter=:heptad_counter=MCP-40H--8:lbd_counter=:length_avg=99.0:length_max=99.0:length_min=99.0:length_std=0.0:length_sum=198.0:mismatch_avg=33.5:mismatch_max=34.0:mismatch_min=33.0:mismatch_std=0.7071067811865476:mismatch_sum=67.0:name=N352145:qcovhsp_avg=99.5:qcovhsp_max=100.0:qcovhsp_min=99.0:qcovhsp_std=0.7071067811865476:qcovhsp_sum=199.0:qend_avg=99.5:qend_max=100.0:qend_min=99.0:qend_std=0.7071067811865476:qend_sum=199.0:qstart_avg=1.5:qstart_max=2.0:qstart_min=1.0:qstart_std=0.7071067811865476:qstart_sum=3.0:ref_name_counter=GB_GCA_903920315.1_protein.faa_CAIXLU010000603.1_9@PF00015_full_PFAM.409.597--2:scovhsp_avg=52.7:scovhsp_max=52.7:scovhsp_min=52.7:scovhsp_std=0.0:scovhsp_sum=105.4:send_avg=169.0:send_max=169.0:send_min=169.0:send_std=0.0:send_sum=338.0:sstart_avg=71.0:sstart_max=71.0:sstart_min=71.0:sstart_std=0.0:sstart_sum=142.0])0.816:0.0130471[&&NHX:Sample_counter=rhizpot1--3||rhizpot2--2||rhizpot3--2||rhiztom2--2:Type_counter=capture--9:besthit_avg=63.13333333333333:besthit_max=66.7:besthit_min=57.0:besthit_std=5.335103872778238:besthit_sum=189.4:bitscore_avg=122.66666666666667:bitscore_max=144.0:bitscore_min=112.0:bitscore_std=18.475208614068027:bitscore_sum=368.0:capture_class_counter=c__Alphaproteobacteria--2||c__Desulfovibrionia--2||c__Desulfuromonadia--1||c__Gammaproteobacteria--4:capture_domain_counter=d__Bacteria--9:capture_family_counter=f__Beijerinckiaceae--1||f__Desulfovibrionaceae--2||f__Enterobacteriaceae--2||f__Geobacteraceae--1||f__Pseudomonadaceae--2||f__Rhizobiaceae--1:capture_genus_counter=g__Fundidesulfovibrio--1||g__Geobacter--1||g__Humidesulfovibrio--1||g__Microvirga--1||g__Pantoea--2||g__Pseudomonas_E--2||g__Sinorhizobium--1:capture_order_counter=o__Desulfovibrionales--2||o__Enterobacterales--2||o__Geobacterales--1||o__Pseudomonadales--2||o__Rhizobiales--2:capture_phylum_counter=p__Desulfobacterota--1||p__Desulfobacterota_I--2||p__Proteobacteria--6:capture_species_counter=s__Fundidesulfovibrio sp016208105--1||s__Geobacter hydrogenophilus--1||s__Humidesulfovibrio sp018822105--1||s__Microvirga subterranea--1||s__Pantoea cypripedii--2||s__Pseudomonas_E pudica--1||s__Pseudomonas_E sp010095445--1||s__Sinorhizobium fredii_C--1:evalue_avg=2.34000000000213e-32:evalue_max=3.58e-32:evalue_min=6.39e-44:evalue_std=2.027708065769096e-32:evalue_sum=7.020000000006391e-32:gapopen_avg=0.0:gapopen_max=0.0:gapopen_min=0.0:gapopen_std=0.0:gapopen_sum=0.0:gtdb_class_counter=:gtdb_domain_counter=:gtdb_family_counter=:gtdb_genus_counter=:gtdb_order_counter=:gtdb_phylum_counter=:gtdb_species_counter=:heptad_counter=MCP-40H--9:lbd_counter=:length_avg=116.33333333333333:length_max=151.0:length_min=99.0:length_std=30.02221399786054:length_sum=349.0:mismatch_avg=44.0:mismatch_max=65.0:mismatch_min=33.0:mismatch_std=18.193405398660254:mismatch_sum=132.0:name=N352146:qcovhsp_avg=99.23333333333333:qcovhsp_max=100.0:qcovhsp_min=98.7:qcovhsp_std=0.6806859285554034:qcovhsp_sum=297.7:qend_avg=116.66666666666667:qend_max=151.0:qend_min=99.0:qend_std=29.737742572921256:qend_sum=350.0:qstart_avg=1.3333333333333333:qstart_max=2.0:qstart_min=1.0:qstart_std=0.5773502691896257:qstart_sum=4.0:ref_name_counter=GB_GCA_903887465.1_protein.faa_CAISPW010000069.1_5@PF00015_full_PFAM.399.581--1||GB_GCA_903920315.1_protein.faa_CAIXLU010000603.1_9@PF00015_full_PFAM.409.597--2:scovhsp_avg=62.79999999999999:scovhsp_max=83.0:scovhsp_min=52.7:scovhsp_std=17.49371315644566:scovhsp_sum=188.39999999999998:send_avg=165.66666666666666:send_max=169.0:send_min=159.0:send_std=5.773502691896257:send_sum=497.0:sstart_avg=50.333333333333336:sstart_max=71.0:sstart_min=9.0:sstart_std=35.795716689756794:sstart_sum=151.0])0.783:0.0211478[&&NHX:Sample_counter=rhizpot1--4||rhizpot2--3||rhizpot3--2||rhiztom2--2:Type_counter=capture--11:besthit_avg=59.650000000000006:besthit_max=66.7:besthit_min=49.2:besthit_std=8.216446920658589:besthit_sum=238.60000000000002:bitscore_avg=119.5:bitscore_max=144.0:bitscore_min=110.0:bitscore_std=16.36052158907737:bitscore_sum=478.0:capture_class_counter=c__Alphaproteobacteria--2||c__CSP1-3--1||c__Desulfovibrionia--2||c__Desulfuromonadia--1||c__Gammaproteobacteria--5:capture_domain_counter=d__Bacteria--11:capture_family_counter=f__Beijerinckiaceae--1||f__Desulfovibrionaceae--2||f__Enterobacteriaceae--2||f__Geobacteraceae--1||f__Pseudomonadaceae--3||f__Rhizobiaceae--1||f__SpSt-165--1:capture_genus_counter=g__Fundidesulfovibrio--1||g__Geobacter--1||g__Humidesulfovibrio--1||g__Microvirga--1||g__Pantoea--2||g__Pseudomonas_E--3||g__Sinorhizobium--1||g__SpSt-165--1:capture_order_counter=o__CSP1-3--1||o__Desulfovibrionales--2||o__Enterobacterales--2||o__Geobacterales--1||o__Pseudomonadales--3||o__Rhizobiales--2:capture_phylum_counter=p__CSP1-3--1||p__Desulfobacterota--1||p__Desulfobacterota_I--2||p__Proteobacteria--7:capture_species_counter=s__Fundidesulfovibrio sp016208105--1||s__Geobacter hydrogenophilus--1||s__Humidesulfovibrio sp018822105--1||s__Microvirga subterranea--1||s__Pantoea cypripedii--2||s__Pseudomonas_E palleroniana--1||s__Pseudomonas_E pudica--1||s__Pseudomonas_E sp010095445--1||s__Sinorhizobium fredii_C--1||s__SpSt-165 sp011057335--1:evalue_avg=3.62550000000016e-31:evalue_max=1.38e-30:evalue_min=6.39e-44:evalue_std=6.785020240696791e-31:evalue_sum=1.450200000000064e-30:gapopen_avg=0.0:gapopen_max=0.0:gapopen_min=0.0:gapopen_std=0.0:gapopen_sum=0.0:gtdb_class_counter=:gtdb_domain_counter=:gtdb_family_counter=:gtdb_genus_counter=:gtdb_order_counter=:gtdb_phylum_counter=:gtdb_species_counter=:heptad_counter=MCP-40H--11:lbd_counter=:length_avg=120.25:length_max=151.0:length_min=99.0:length_std=25.734218464915543:length_sum=481.0:mismatch_avg=49.75:mismatch_max=67.0:mismatch_min=33.0:mismatch_std=18.786076404259266:mismatch_sum=199.0:name=N352147:qcovhsp_avg=98.175:qcovhsp_max=100.0:qcovhsp_min=95.0:qcovhsp_std=2.1884164746836166:qcovhsp_sum=392.7:qend_avg=121.0:qend_max=151.0:qend_min=99.0:qend_std=25.78113005022601:qend_sum=484.0:qstart_avg=1.75:qstart_max=3.0:qstart_min=1.0:qstart_std=0.9574271077563381:qstart_sum=7.0:ref_name_counter=GB_GCA_016781525.1_protein.faa_JADDQE010000022.1_23@PF00015_full_PFAM.356.576--1||GB_GCA_903887465.1_protein.faa_CAISPW010000069.1_5@PF00015_full_PFAM.399.581--1||GB_GCA_903920315.1_protein.faa_CAIXLU010000603.1_9@PF00015_full_PFAM.409.597--2:scovhsp_avg=62.099999999999994:scovhsp_max=83.0:scovhsp_min=52.7:scovhsp_std=14.352003344481215:scovhsp_sum=248.39999999999998:send_avg=159.75:send_max=169.0:send_min=142.0:send_std=12.737739202856996:send_sum=639.0:sstart_avg=40.5:sstart_max=71.0:sstart_min=9.0:sstart_std=35.22782990761707:sstart_sum=162.0])1:0.242076[&&NHX:Sample_counter=rhizpot1--4||rhizpot2--3||rhizpot3--3||rhiztom2--2:Type_counter=capture--12:besthit_avg=60.9:besthit_max=66.7:besthit_min=49.2:besthit_std=7.644932962426813:besthit_sum=304.5:bitscore_avg=122.2:bitscore_max=144.0:bitscore_min=110.0:bitscore_std=15.401298646542765:bitscore_sum=611.0:capture_class_counter=c__Alphaproteobacteria--3||c__CSP1-3--1||c__Desulfovibrionia--2||c__Desulfuromonadia--1||c__Gammaproteobacteria--5:capture_domain_counter=d__Bacteria--12:capture_family_counter=f__Beijerinckiaceae--1||f__Desulfovibrionaceae--2||f__Enterobacteriaceae--2||f__Geobacteraceae--1||f__Pseudomonadaceae--3||f__Rhizobiaceae--1||f__SpSt-165--1||f__Tistrellaceae--1:capture_genus_counter=g__Fundidesulfovibrio--1||g__Geobacter--1||g__Humidesulfovibrio--1||g__Microvirga--1||g__Pantoea--2||g__Pseudomonas_E--3||g__Sinorhizobium--1||g__SpSt-165--1||g__Tistrella--1:capture_order_counter=o__CSP1-3--1||o__Desulfovibrionales--2||o__Enterobacterales--2||o__Geobacterales--1||o__Pseudomonadales--3||o__Rhizobiales--2||o__Tistrellales--1:capture_phylum_counter=p__CSP1-3--1||p__Desulfobacterota--1||p__Desulfobacterota_I--2||p__Proteobacteria--8:capture_species_counter=s__Fundidesulfovibrio sp016208105--1||s__Geobacter hydrogenophilus--1||s__Humidesulfovibrio sp018822105--1||s__Microvirga subterranea--1||s__Pantoea cypripedii--2||s__Pseudomonas_E palleroniana--1||s__Pseudomonas_E pudica--1||s__Pseudomonas_E sp010095445--1||s__Sinorhizobium fredii_C--1||s__SpSt-165 sp011057335--1||s__Tistrella mobilis--1:evalue_avg=2.900400016360128e-31:evalue_max=1.38e-30:evalue_min=6.39e-44:evalue_std=6.095590593320118e-31:evalue_sum=1.450200008180064e-30:gapopen_avg=0.2:gapopen_max=1.0:gapopen_min=0.0:gapopen_std=0.447213595499958:gapopen_sum=1.0:gtdb_class_counter=:gtdb_domain_counter=:gtdb_family_counter=:gtdb_genus_counter=:gtdb_order_counter=:gtdb_phylum_counter=:gtdb_species_counter=:heptad_counter=MCP-40H--12:lbd_counter=:length_avg=132.6:length_max=182.0:length_min=99.0:length_std=35.486617195782415:length_sum=663.0:mismatch_avg=52.0:mismatch_max=67.0:mismatch_min=33.0:mismatch_std=17.029386365926403:mismatch_sum=260.0:name=N352148:qcovhsp_avg=98.53999999999999:qcovhsp_max=100.0:qcovhsp_min=95.0:qcovhsp_std=2.063492185592182:qcovhsp_sum=492.7:qend_avg=133.0:qend_max=181.0:qend_min=99.0:qend_std=34.90701935141412:qend_sum=665.0:qstart_avg=1.6:qstart_max=3.0:qstart_min=1.0:qstart_std=0.8944271909999159:qstart_sum=8.0:ref_name_counter=GB_GCA_016781525.1_protein.faa_JADDQE010000022.1_23@PF00015_full_PFAM.356.576--1||GB_GCA_903887465.1_protein.faa_CAISPW010000069.1_5@PF00015_full_PFAM.399.581--1||GB_GCA_903920315.1_protein.faa_CAIXLU010000603.1_9@PF00015_full_PFAM.409.597--2||RS_GCF_002532535.1_protein.faa_NZ_NQWI01000007.1_48@PF00015_full_PFAM.391.597--1:scovhsp_avg=67.34:scovhsp_max=88.3:scovhsp_min=52.7:scovhsp_std=17.08136411414498:scovhsp_sum=336.7:send_avg=165.0:send_max=186.0:send_min=142.0:send_std=16.109003693587013:send_sum=825.0:sstart_avg=33.4:sstart_max=71.0:sstart_min=5.0:sstart_std=34.39185950192284:sstart_sum=167.0])0.755:0.0272237[&&NHX:Sample_counter=rhizpot1--4||rhizpot2--3||rhizpot3--3||rhiztom2--2||rhiztom3--1:Type_counter=GTDB--1||capture--13:besthit_avg=64.08333333333333:besthit_max=80.0:besthit_min=49.2:besthit_std=10.371001237424796:besthit_sum=384.5:bitscore_avg=113.45:bitscore_max=144.0:bitscore_min=69.7:bitscore_std=25.478127874708534:bitscore_sum=680.7:capture_class_counter=c__Alphaproteobacteria--3||c__CSP1-3--1||c__Desulfovibrionia--2||c__Desulfuromonadia--1||c__Gammaproteobacteria--5||c__Nitrospiria--1:capture_domain_counter=d__Bacteria--13:capture_family_counter=f__Beijerinckiaceae--1||f__Desulfovibrionaceae--2||f__Enterobacteriaceae--2||f__Geobacteraceae--1||f__Pseudomonadaceae--3||f__Rhizobiaceae--1||f__SCUR01--1||f__SpSt-165--1||f__Tistrellaceae--1:capture_genus_counter=g__Fundidesulfovibrio--1||g__Geobacter--1||g__Humidesulfovibrio--1||g__Manganitrophus--1||g__Microvirga--1||g__Pantoea--2||g__Pseudomonas_E--3||g__Sinorhizobium--1||g__SpSt-165--1||g__Tistrella--1:capture_order_counter=o__CSP1-3--1||o__Desulfovibrionales--2||o__Enterobacterales--2||o__Geobacterales--1||o__Pseudomonadales--3||o__Rhizobiales--2||o__SBBL01--1||o__Tistrellales--1:capture_phylum_counter=p__CSP1-3--1||p__Desulfobacterota--1||p__Desulfobacterota_I--2||p__Nitrospirota--1||p__Proteobacteria--8:capture_species_counter=s__Fundidesulfovibrio sp016208105--1||s__Geobacter hydrogenophilus--1||s__Humidesulfovibrio sp018822105--1||s__Manganitrophus sp004297235--1||s__Microvirga subterranea--1||s__Pantoea cypripedii--2||s__Pseudomonas_E palleroniana--1||s__Pseudomonas_E pudica--1||s__Pseudomonas_E sp010095445--1||s__Sinorhizobium fredii_C--1||s__SpSt-165 sp011057335--1||s__Tistrella mobilis--1:evalue_avg=4.083333333333575e-18:evalue_max=2.45e-17:evalue_min=6.39e-44:evalue_std=1.0002083116364526e-17:evalue_sum=2.4500000000001452e-17:gapopen_avg=0.3333333333333333:gapopen_max=1.0:gapopen_min=0.0:gapopen_std=0.5163977794943223:gapopen_sum=2.0:gtdb_class_counter=c__Chloroflexia--1:gtdb_domain_counter=d__Bacteria--1:gtdb_family_counter=f__Chloroflexaceae--1:gtdb_genus_counter=g__UBA1466--1:gtdb_order_counter=o__Chloroflexales--1:gtdb_phylum_counter=p__Chloroflexota--1:gtdb_species_counter=s__UBA1466 sp002325605--1:heptad_counter=MCP-40H--13||MCP-52H--1:lbd_counter=:lca_tree=s__UBA1466 sp002325605:length_avg=119.66666666666667:length_max=182.0:length_min=55.0:length_std=44.84491795807711:length_sum=718.0:mismatch_avg=44.5:mismatch_max=67.0:mismatch_min=7.0:mismatch_std=23.86419912756345:mismatch_sum=267.0:name=N352149:qcovhsp_avg=98.78333333333335:qcovhsp_max=100.0:qcovhsp_min=95.0:qcovhsp_std=1.9395016542057049:qcovhsp_sum=592.7:qend_avg=119.33333333333333:qend_max=181.0:qend_min=51.0:qend_std=45.776267504752575:qend_sum=716.0:qstart_avg=1.5:qstart_max=3.0:qstart_min=1.0:qstart_std=0.8366600265340756:qstart_sum=9.0:ref_name_counter=GB_GCA_004138175.2_protein.faa_RYFE02000114.1_1@PF00015_full_PFAM.416.506--1||GB_GCA_016781525.1_protein.faa_JADDQE010000022.1_23@PF00015_full_PFAM.356.576--1||GB_GCA_903887465.1_protein.faa_CAISPW010000069.1_5@PF00015_full_PFAM.399.581--1||GB_GCA_903920315.1_protein.faa_CAIXLU010000603.1_9@PF00015_full_PFAM.409.597--2||RS_GCF_002532535.1_protein.faa_NZ_NQWI01000007.1_48@PF00015_full_PFAM.391.597--1:scovhsp_avg=66.3:scovhsp_max=88.3:scovhsp_min=52.7:scovhsp_std=15.488963812986327:scovhsp_sum=397.8:send_avg=151.5:send_max=186.0:send_min=84.0:send_std=36.070763784538855:send_sum=909.0:sstart_avg=32.833333333333336:sstart_max=71.0:sstart_min=5.0:sstart_std=30.79231505857698:sstart_sum=197.0],(df2fc2ba-9268-4b1e-a31a-d7a7ca46e764_3@MCPsignal.117.195:5e-09[&&NHX:Sample=rhiztom3:Type=capture:capture_class=c__Gammaproteobacteria:capture_domain=d__Bacteria:capture_family=f__Xanthomonadaceae:capture_genus=g__Pseudoxanthomonas:capture_order=o__Xanthomonadales:capture_phylum=p__Proteobacteria:capture_species=s__Pseudoxanthomonas suwonensis:heptad=MCP-40H],(68d10831-4431-4e9d-a288-f9b77f7a935f_6@MCPsignal.34.110:0.0188382[&&NHX:Sample=rhiztom3:Type=capture:besthit=85.1:bitscore=112.0:capture_class=c__Gammaproteobacteria:capture_domain=d__Bacteria:capture_family=f__Burkholderiaceae:capture_genus=g__CAILRJ01:capture_order=o__Burkholderiales:capture_phylum=p__Proteobacteria:capture_species=s__CAILRJ01 sp014377845:evalue=1.22e-33:gapopen=0.0:heptad=MCP-44H:length=74.0:mismatch=11.0:qcovhsp=97.4:qend=76.0:qstart=3.0:ref_name=GB_GCA_004138175.2_protein.faa_RYFE02000114.1_1@PF00015_full_PFAM.416.506:scovhsp=82.2:send=84.0:sstart=11.0],(e39cfc49-4d46-5a2b-88e5-0c8fc7df7909_2@MCPsignal.67.156:1.07436[&&NHX:Sample=rhizpot1:Type=capture:besthit=75.3:bitscore=110.0:capture_class=c__Phycisphaerae:capture_domain=d__Bacteria:capture_family=f__SM1A02:capture_genus=g__JAEUIT01:capture_order=o__Phycisphaerales:capture_phylum=p__Planctomycetota:capture_species=s__JAEUIT01 sp016795065:evalue=4.71e-32:gapopen=1.0:heptad=MCP-44H:length=89.0:mismatch=20.0:qcovhsp=97.8:qend=87.0:qstart=1.0:ref_name=GB_GCA_019240305.1_protein.faa_JAFAYP010000034.1_3@PF00015_full_PFAM.392.542:scovhsp=59.3:send=141.0:sstart=53.0],0035f4d8-fa18-4c6e-98e4-b0a4c7796b9d_3@MCPsignal.261.353:0.00526415[&&NHX:Sample=rhiztom3:Type=capture:capture_class=c__Gemmatimonadetes:capture_domain=d__Bacteria:capture_family=f__Longimicrobiaceae:capture_genus=g__JAFAYN01:capture_order=o__Longimicrobiales:capture_phylum=p__Gemmatimonadota:capture_species=s__JAFAYN01 sp019240375:heptad=MCP-44H])0.62:0.00377276[&&NHX:Sample_counter=rhizpot1--1||rhiztom3--1:Type_counter=capture--2:besthit_avg=75.3:besthit_max=75.3:besthit_min=75.3:besthit_std=0:besthit_sum=75.3:bitscore_avg=110.0:bitscore_max=110.0:bitscore_min=110.0:bitscore_std=0:bitscore_sum=110.0:capture_class_counter=c__Gemmatimonadetes--1||c__Phycisphaerae--1:capture_domain_counter=d__Bacteria--2:capture_family_counter=f__Longimicrobiaceae--1||f__SM1A02--1:capture_genus_counter=g__JAEUIT01--1||g__JAFAYN01--1:capture_order_counter=o__Longimicrobiales--1||o__Phycisphaerales--1:capture_phylum_counter=p__Gemmatimonadota--1||p__Planctomycetota--1:capture_species_counter=s__JAEUIT01 sp016795065--1||s__JAFAYN01 sp019240375--1:evalue_avg=4.71e-32:evalue_max=4.71e-32:evalue_min=4.71e-32:evalue_std=0:evalue_sum=4.71e-32:gapopen_avg=1.0:gapopen_max=1.0:gapopen_min=1.0:gapopen_std=0:gapopen_sum=1.0:gtdb_class_counter=:gtdb_domain_counter=:gtdb_family_counter=:gtdb_genus_counter=:gtdb_order_counter=:gtdb_phylum_counter=:gtdb_species_counter=:heptad_counter=MCP-44H--2:lbd_counter=:length_avg=89.0:length_max=89.0:length_min=89.0:length_std=0:length_sum=89.0:mismatch_avg=20.0:mismatch_max=20.0:mismatch_min=20.0:mismatch_std=0:mismatch_sum=20.0:name=N352154:qcovhsp_avg=97.8:qcovhsp_max=97.8:qcovhsp_min=97.8:qcovhsp_std=0:qcovhsp_sum=97.8:qend_avg=87.0:qend_max=87.0:qend_min=87.0:qend_std=0:qend_sum=87.0:qstart_avg=1.0:qstart_max=1.0:qstart_min=1.0:qstart_std=0:qstart_sum=1.0:ref_name_counter=GB_GCA_019240305.1_protein.faa_JAFAYP010000034.1_3@PF00015_full_PFAM.392.542--1:scovhsp_avg=59.3:scovhsp_max=59.3:scovhsp_min=59.3:scovhsp_std=0:scovhsp_sum=59.3:send_avg=141.0:send_max=141.0:send_min=141.0:send_std=0:send_sum=141.0:sstart_avg=53.0:sstart_max=53.0:sstart_min=53.0:sstart_std=0:sstart_sum=53.0])0:5e-09[&&NHX:Sample_counter=rhizpot1--1||rhiztom3--2:Type_counter=capture--3:besthit_avg=80.19999999999999:besthit_max=85.1:besthit_min=75.3:besthit_std=6.929646455628164:besthit_sum=160.39999999999998:bitscore_avg=111.0:bitscore_max=112.0:bitscore_min=110.0:bitscore_std=1.4142135623730951:bitscore_sum=222.0:capture_class_counter=c__Gammaproteobacteria--1||c__Gemmatimonadetes--1||c__Phycisphaerae--1:capture_domain_counter=d__Bacteria--3:capture_family_counter=f__Burkholderiaceae--1||f__Longimicrobiaceae--1||f__SM1A02--1:capture_genus_counter=g__CAILRJ01--1||g__JAEUIT01--1||g__JAFAYN01--1:capture_order_counter=o__Burkholderiales--1||o__Longimicrobiales--1||o__Phycisphaerales--1:capture_phylum_counter=p__Gemmatimonadota--1||p__Planctomycetota--1||p__Proteobacteria--1:capture_species_counter=s__CAILRJ01 sp014377845--1||s__JAEUIT01 sp016795065--1||s__JAFAYN01 sp019240375--1:evalue_avg=2.416e-32:evalue_max=4.71e-32:evalue_min=1.22e-33:evalue_std=3.2442059120838803e-32:evalue_sum=4.832e-32:gapopen_avg=0.5:gapopen_max=1.0:gapopen_min=0.0:gapopen_std=0.7071067811865476:gapopen_sum=1.0:gtdb_class_counter=:gtdb_domain_counter=:gtdb_family_counter=:gtdb_genus_counter=:gtdb_order_counter=:gtdb_phylum_counter=:gtdb_species_counter=:heptad_counter=MCP-44H--3:lbd_counter=:length_avg=81.5:length_max=89.0:length_min=74.0:length_std=10.606601717798213:length_sum=163.0:mismatch_avg=15.5:mismatch_max=20.0:mismatch_min=11.0:mismatch_std=6.363961030678928:mismatch_sum=31.0:name=N352155:qcovhsp_avg=97.6:qcovhsp_max=97.8:qcovhsp_min=97.4:qcovhsp_std=0.282842712474613:qcovhsp_sum=195.2:qend_avg=81.5:qend_max=87.0:qend_min=76.0:qend_std=7.7781745930520225:qend_sum=163.0:qstart_avg=2.0:qstart_max=3.0:qstart_min=1.0:qstart_std=1.4142135623730951:qstart_sum=4.0:ref_name_counter=GB_GCA_004138175.2_protein.faa_RYFE02000114.1_1@PF00015_full_PFAM.416.506--1||GB_GCA_019240305.1_protein.faa_JAFAYP010000034.1_3@PF00015_full_PFAM.392.542--1:scovhsp_avg=70.75:scovhsp_max=82.2:scovhsp_min=59.3:scovhsp_std=16.192745289171942:scovhsp_sum=141.5:send_avg=112.5:send_max=141.0:send_min=84.0:send_std=40.30508652763321:send_sum=225.0:sstart_avg=32.0:sstart_max=53.0:sstart_min=11.0:sstart_std=29.698484809834994:sstart_sum=64.0])0.959:0.0890125[&&NHX:Sample_counter=rhizpot1--1||rhiztom3--3:Type_counter=capture--4:besthit_avg=80.19999999999999:besthit_max=85.1:besthit_min=75.3:besthit_std=6.929646455628164:besthit_sum=160.39999999999998:bitscore_avg=111.0:bitscore_max=112.0:bitscore_min=110.0:bitscore_std=1.4142135623730951:bitscore_sum=222.0:capture_class_counter=c__Gammaproteobacteria--2||c__Gemmatimonadetes--1||c__Phycisphaerae--1:capture_domain_counter=d__Bacteria--4:capture_family_counter=f__Burkholderiaceae--1||f__Longimicrobiaceae--1||f__SM1A02--1||f__Xanthomonadaceae--1:capture_genus_counter=g__CAILRJ01--1||g__JAEUIT01--1||g__JAFAYN01--1||g__Pseudoxanthomonas--1:capture_order_counter=o__Burkholderiales--1||o__Longimicrobiales--1||o__Phycisphaerales--1||o__Xanthomonadales--1:capture_phylum_counter=p__Gemmatimonadota--1||p__Planctomycetota--1||p__Proteobacteria--2:capture_species_counter=s__CAILRJ01 sp014377845--1||s__JAEUIT01 sp016795065--1||s__JAFAYN01 sp019240375--1||s__Pseudoxanthomonas suwonensis--1:evalue_avg=2.416e-32:evalue_max=4.71e-32:evalue_min=1.22e-33:evalue_std=3.2442059120838803e-32:evalue_sum=4.832e-32:gapopen_avg=0.5:gapopen_max=1.0:gapopen_min=0.0:gapopen_std=0.7071067811865476:gapopen_sum=1.0:gtdb_class_counter=:gtdb_domain_counter=:gtdb_family_counter=:gtdb_genus_counter=:gtdb_order_counter=:gtdb_phylum_counter=:gtdb_species_counter=:heptad_counter=MCP-40H--1||MCP-44H--3:lbd_counter=:length_avg=81.5:length_max=89.0:length_min=74.0:length_std=10.606601717798213:length_sum=163.0:mismatch_avg=15.5:mismatch_max=20.0:mismatch_min=11.0:mismatch_std=6.363961030678928:mismatch_sum=31.0:name=N352156:qcovhsp_avg=97.6:qcovhsp_max=97.8:qcovhsp_min=97.4:qcovhsp_std=0.282842712474613:qcovhsp_sum=195.2:qend_avg=81.5:qend_max=87.0:qend_min=76.0:qend_std=7.7781745930520225:qend_sum=163.0:qstart_avg=2.0:qstart_max=3.0:qstart_min=1.0:qstart_std=1.4142135623730951:qstart_sum=4.0:ref_name_counter=GB_GCA_004138175.2_protein.faa_RYFE02000114.1_1@PF00015_full_PFAM.416.506--1||GB_GCA_019240305.1_protein.faa_JAFAYP010000034.1_3@PF00015_full_PFAM.392.542--1:scovhsp_avg=70.75:scovhsp_max=82.2:scovhsp_min=59.3:scovhsp_std=16.192745289171942:scovhsp_sum=141.5:send_avg=112.5:send_max=141.0:send_min=84.0:send_std=40.30508652763321:send_sum=225.0:sstart_avg=32.0:sstart_max=53.0:sstart_min=11.0:sstart_std=29.698484809834994:sstart_sum=64.0])0.806:0.0213724[&&NHX:Sample_counter=rhizpot1--5||rhizpot2--3||rhizpot3--3||rhiztom2--2||rhiztom3--4:Type_counter=GTDB--1||capture--17:besthit_avg=68.11250000000001:besthit_max=85.1:besthit_min=49.2:besthit_std=11.804531514876574:besthit_sum=544.9000000000001:bitscore_avg=112.8375:bitscore_max=144.0:bitscore_min=69.7:bitscore_std=21.56941866227672:bitscore_sum=902.7:capture_class_counter=c__Alphaproteobacteria--3||c__CSP1-3--1||c__Desulfovibrionia--2||c__Desulfuromonadia--1||c__Gammaproteobacteria--7||c__Gemmatimonadetes--1||c__Nitrospiria--1||c__Phycisphaerae--1:capture_domain_counter=d__Bacteria--17:capture_family_counter=f__Beijerinckiaceae--1||f__Burkholderiaceae--1||f__Desulfovibrionaceae--2||f__Enterobacteriaceae--2||f__Geobacteraceae--1||f__Longimicrobiaceae--1||f__Pseudomonadaceae--3||f__Rhizobiaceae--1||f__SCUR01--1||f__SM1A02--1||f__SpSt-165--1||f__Tistrellaceae--1||f__Xanthomonadaceae--1:capture_genus_counter=g__CAILRJ01--1||g__Fundidesulfovibrio--1||g__Geobacter--1||g__Humidesulfovibrio--1||g__JAEUIT01--1||g__JAFAYN01--1||g__Manganitrophus--1||g__Microvirga--1||g__Pantoea--2||g__Pseudomonas_E--3||g__Pseudoxanthomonas--1||g__Sinorhizobium--1||g__SpSt-165--1||g__Tistrella--1:capture_order_counter=o__Burkholderiales--1||o__CSP1-3--1||o__Desulfovibrionales--2||o__Enterobacterales--2||o__Geobacterales--1||o__Longimicrobiales--1||o__Phycisphaerales--1||o__Pseudomonadales--3||o__Rhizobiales--2||o__SBBL01--1||o__Tistrellales--1||o__Xanthomonadales--1:capture_phylum_counter=p__CSP1-3--1||p__Desulfobacterota--1||p__Desulfobacterota_I--2||p__Gemmatimonadota--1||p__Nitrospirota--1||p__Planctomycetota--1||p__Proteobacteria--10:capture_species_counter=s__CAILRJ01 sp014377845--1||s__Fundidesulfovibrio sp016208105--1||s__Geobacter hydrogenophilus--1||s__Humidesulfovibrio sp018822105--1||s__JAEUIT01 sp016795065--1||s__JAFAYN01 sp019240375--1||s__Manganitrophus sp004297235--1||s__Microvirga subterranea--1||s__Pantoea cypripedii--2||s__Pseudomonas_E palleroniana--1||s__Pseudomonas_E pudica--1||s__Pseudomonas_E sp010095445--1||s__Pseudoxanthomonas suwonensis--1||s__Sinorhizobium fredii_C--1||s__SpSt-165 sp011057335--1||s__Tistrella mobilis--1:evalue_avg=3.0625000000001873e-18:evalue_max=2.45e-17:evalue_min=6.39e-44:evalue_std=8.662058069535132e-18:evalue_sum=2.4500000000001498e-17:gapopen_avg=0.375:gapopen_max=1.0:gapopen_min=0.0:gapopen_std=0.5175491695067657:gapopen_sum=3.0:gtdb_class_counter=c__Chloroflexia--1:gtdb_domain_counter=d__Bacteria--1:gtdb_family_counter=f__Chloroflexaceae--1:gtdb_genus_counter=g__UBA1466--1:gtdb_order_counter=o__Chloroflexales--1:gtdb_phylum_counter=p__Chloroflexota--1:gtdb_species_counter=s__UBA1466 sp002325605--1:heptad_counter=MCP-40H--14||MCP-44H--3||MCP-52H--1:lbd_counter=:lca_tree=s__UBA1466 sp002325605:length_avg=110.125:length_max=182.0:length_min=55.0:length_std=42.008289998182846:length_sum=881.0:mismatch_avg=37.25:mismatch_max=67.0:mismatch_min=7.0:mismatch_std=24.347191096422485:mismatch_sum=298.0:name=N352157:qcovhsp_avg=98.48750000000001:qcovhsp_max=100.0:qcovhsp_min=95.0:qcovhsp_std=1.731586803236516:qcovhsp_sum=787.9000000000001:qend_avg=109.875:qend_max=181.0:qend_min=51.0:qend_std=42.56906153534513:qend_sum=879.0:qstart_avg=1.625:qstart_max=3.0:qstart_min=1.0:qstart_std=0.9161253813129043:qstart_sum=13.0:ref_name_counter=GB_GCA_004138175.2_protein.faa_RYFE02000114.1_1@PF00015_full_PFAM.416.506--2||GB_GCA_016781525.1_protein.faa_JADDQE010000022.1_23@PF00015_full_PFAM.356.576--1||GB_GCA_019240305.1_protein.faa_JAFAYP010000034.1_3@PF00015_full_PFAM.392.542--1||GB_GCA_903887465.1_protein.faa_CAISPW010000069.1_5@PF00015_full_PFAM.399.581--1||GB_GCA_903920315.1_protein.faa_CAIXLU010000603.1_9@PF00015_full_PFAM.409.597--2||RS_GCF_002532535.1_protein.faa_NZ_NQWI01000007.1_48@PF00015_full_PFAM.391.597--1:scovhsp_avg=67.41250000000001:scovhsp_max=88.3:scovhsp_min=52.7:scovhsp_std=14.596715628621979:scovhsp_sum=539.3000000000001:send_avg=141.75:send_max=186.0:send_min=84.0:send_std=38.56626949624688:send_sum=1134.0:sstart_avg=32.625:sstart_max=71.0:sstart_min=5.0:sstart_std=28.34450060039362:sstart_sum=261.0],((((((((1e99e229-6f58-4013-b3ef-8b1268bec2d8_4@MCPsignal.78.200:0.0225141[&&NHX:Sample=rhiztom2:Type=capture:besthit=91.0:bitscore=190.0:capture_class=c__Gammaproteobacteria:capture_domain=d__Bacteria:capture_family=f__Rhodocyclaceae:capture_genus=g__Propionivibrio:capture_order=o__Burkholderiales:capture_phylum=p__Proteobacteria:capture_species=s__Propionivibrio sp017995515:evalue=1.42e-62:gapopen=0.0:heptad=MCP-44H:length=122.0:mismatch=11.0:qcovhsp=100.0:qend=122.0:qstart=1.0:ref_name=GB_GCA_903920315.1_protein.faa_CAIXLU010000603.1_9@PF00015_full_PFAM.409.597:scovhsp=64.9:send=170.0:sstart=49.0],((31ddd91e-3349-45fd-879c-13afdc6ecac6_3@MCPsignal.363.484:0.0892213[&&NHX:Sample=rhizpot3:Type=capture:besthit=80.8:bitscore=115.0:capture_class=c__Gammaproteobacteria:capture_domain=d__Bacteria:capture_family=f__Burkholderiaceae:capture_genus=g__Rhizobacter:capture_order=o__Burkholderiales:capture_phylum=p__Proteobacteria:capture_species=s__Rhizobacter sp000800095:evalue=1.43e-33:gapopen=0.0:heptad=MCP-44H:length=120.0:mismatch=23.0:qcovhsp=99.2:qend=120.0:qstart=1.0:ref_name=GB_GCA_004138175.2_protein.faa_RYFE02000090.1_1@PF00015_full_PFAM.402.545:scovhsp=83.9:send=123.0:sstart=4.0],(((cb914c4d-4756-44cf-8282-8660f71bcbaa_6@MCPsignal.327.507:0.01313[&&NHX:Sample=rhizpot3:Type=capture:capture_class=c__Alphaproteobacteria:capture_domain=d__Bacteria:capture_family=f__Sphingomonadaceae:capture_genus=g__Sphingomonas:capture_order=o__Sphingomonadales:capture_phylum=p__Proteobacteria:capture_species=s__Sphingomonas sp001421995:heptad=MCP-44H],(c57fc983-f125-56f4-904e-ea16d79273b3_4@MCPsignal.23.167:0.0284453[&&NHX:Sample=rhizpot3:Type=capture:besthit=86.0:bitscore=211.0:capture_class=c__Alphaproteobacteria:capture_domain=d__Bacteria:capture_family=f__Beijerinckiaceae:capture_genus=g__Bosea:capture_order=o__Rhizobiales:capture_phylum=p__Proteobacteria:capture_species=s__Bosea sp900470775:evalue=1.72e-70:gapopen=0.0:heptad=MCP-44H:length=143.0:mismatch=20.0:qcovhsp=99.3:qend=143.0:qstart=1.0:ref_name=GB_GCA_903887465.1_protein.faa_CAISPW010000069.1_5@PF00015_full_PFAM.399.581:scovhsp=78.6:send=162.0:sstart=20.0],6afc0a32-ad34-4cfc-aca9-83d15c1406eb_4@MCPsignal.319.455:5e-09[&&NHX:Sample=rhizpot3:Type=capture:besthit=77.2:bitscore=186.0:capture_class=c__Alphaproteobacteria:capture_domain=d__Bacteria:capture_family=f__Sphingomonadaceae:capture_genus=g__Sphingomonas:capture_order=o__Sphingomonadales:capture_phylum=p__Proteobacteria:capture_species=s__Sphingomonas sp001421995:evalue=2.23e-60:gapopen=0.0:heptad=MCP-44H:length=136.0:mismatch=31.0:qcovhsp=100.0:qend=136.0:qstart=1.0:ref_name=GB_GCA_016781525.1_protein.faa_JADDQE010000022.1_23@PF00015_full_PFAM.356.576:scovhsp=61.8:send=147.0:sstart=12.0])0.455:0.00711895[&&NHX:Sample_counter=rhizpot3--2:Type_counter=capture--2:besthit_avg=81.6:besthit_max=86.0:besthit_min=77.2:besthit_std=6.222539674441616:besthit_sum=163.2:bitscore_avg=198.5:bitscore_max=211.0:bitscore_min=186.0:bitscore_std=17.67766952966369:bitscore_sum=397.0:capture_class_counter=c__Alphaproteobacteria--2:capture_domain_counter=d__Bacteria--2:capture_family_counter=f__Beijerinckiaceae--1||f__Sphingomonadaceae--1:capture_genus_counter=g__Bosea--1||g__Sphingomonas--1:capture_order_counter=o__Rhizobiales--1||o__Sphingomonadales--1:capture_phylum_counter=p__Proteobacteria--2:capture_species_counter=s__Bosea sp900470775--1||s__Sphingomonas sp001421995--1:evalue_avg=1.1150000000859999e-60:evalue_max=2.23e-60:evalue_min=1.72e-70:evalue_std=1.5768481219243785e-60:evalue_sum=2.2300000001719998e-60:gapopen_avg=0.0:gapopen_max=0.0:gapopen_min=0.0:gapopen_std=0.0:gapopen_sum=0.0:gtdb_class_counter=:gtdb_domain_counter=:gtdb_family_counter=:gtdb_genus_counter=:gtdb_order_counter=:gtdb_phylum_counter=:gtdb_species_counter=:heptad_counter=MCP-44H--2:lbd_counter=:length_avg=139.5:length_max=143.0:length_min=136.0:length_std=4.949747468305833:length_sum=279.0:mismatch_avg=25.5:mismatch_max=31.0:mismatch_min=20.0:mismatch_std=7.7781745930520225:mismatch_sum=51.0:name=N352163:qcovhsp_avg=99.65:qcovhsp_max=100.0:qcovhsp_min=99.3:qcovhsp_std=0.4949747468305853:qcovhsp_sum=199.3:qend_avg=139.5:qend_max=143.0:qend_min=136.0:qend_std=4.949747468305833:qend_sum=279.0:qstart_avg=1.0:qstart_max=1.0:qstart_min=1.0:qstart_std=0.0:qstart_sum=2.0:ref_name_counter=GB_GCA_016781525.1_protein.faa_JADDQE010000022.1_23@PF00015_full_PFAM.356.576--1||GB_GCA_903887465.1_protein.faa_CAISPW010000069.1_5@PF00015_full_PFAM.399.581--1:scovhsp_avg=70.19999999999999:scovhsp_max=78.6:scovhsp_min=61.8:scovhsp_std=11.879393923933996:scovhsp_sum=140.39999999999998:send_avg=154.5:send_max=162.0:send_min=147.0:send_std=10.606601717798213:send_sum=309.0:sstart_avg=16.0:sstart_max=20.0:sstart_min=12.0:sstart_std=5.656854249492381:sstart_sum=32.0])0.976:0.0227831[&&NHX:Sample_counter=rhizpot3--3:Type_counter=capture--3:besthit_avg=81.6:besthit_max=86.0:besthit_min=77.2:besthit_std=6.222539674441616:besthit_sum=163.2:bitscore_avg=198.5:bitscore_max=211.0:bitscore_min=186.0:bitscore_std=17.67766952966369:bitscore_sum=397.0:capture_class_counter=c__Alphaproteobacteria--3:capture_domain_counter=d__Bacteria--3:capture_family_counter=f__Beijerinckiaceae--1||f__Sphingomonadaceae--2:capture_genus_counter=g__Bosea--1||g__Sphingomonas--2:capture_order_counter=o__Rhizobiales--1||o__Sphingomonadales--2:capture_phylum_counter=p__Proteobacteria--3:capture_species_counter=s__Bosea sp900470775--1||s__Sphingomonas sp001421995--2:evalue_avg=1.1150000000859999e-60:evalue_max=2.23e-60:evalue_min=1.72e-70:evalue_std=1.5768481219243785e-60:evalue_sum=2.2300000001719998e-60:gapopen_avg=0.0:gapopen_max=0.0:gapopen_min=0.0:gapopen_std=0.0:gapopen_sum=0.0:gtdb_class_counter=:gtdb_domain_counter=:gtdb_family_counter=:gtdb_genus_counter=:gtdb_order_counter=:gtdb_phylum_counter=:gtdb_species_counter=:heptad_counter=MCP-44H--3:lbd_counter=:length_avg=139.5:length_max=143.0:length_min=136.0:length_std=4.949747468305833:length_sum=279.0:mismatch_avg=25.5:mismatch_max=31.0:mismatch_min=20.0:mismatch_std=7.7781745930520225:mismatch_sum=51.0:name=N352164:qcovhsp_avg=99.65:qcovhsp_max=100.0:qcovhsp_min=99.3:qcovhsp_std=0.4949747468305853:qcovhsp_sum=199.3:qend_avg=139.5:qend_max=143.0:qend_min=136.0:qend_std=4.949747468305833:qend_sum=279.0:qstart_avg=1.0:qstart_max=1.0:qstart_min=1.0:qstart_std=0.0:qstart_sum=2.0:ref_name_counter=GB_GCA_016781525.1_protein.faa_JADDQE010000022.1_23@PF00015_full_PFAM.356.576--1||GB_GCA_903887465.1_protein.faa_CAISPW010000069.1_5@PF00015_full_PFAM.399.581--1:scovhsp_avg=70.19999999999999:scovhsp_max=78.6:scovhsp_min=61.8:scovhsp_std=11.879393923933996:scovhsp_sum=140.39999999999998:send_avg=154.5:send_max=162.0:send_min=147.0:send_std=10.606601717798213:send_sum=309.0:sstart_avg=16.0:sstart_max=20.0:sstart_min=12.0:sstart_std=5.656854249492381:sstart_sum=32.0],(ebf929f0-cb56-4238-9022-afe8c4c7d732_5@MCPsignal.102.284:0.03194[&&NHX:Sample=rhizpot1:Type=capture:capture_class=c__Alphaproteobacteria:capture_domain=d__Bacteria:capture_family=f__Sphingomonadaceae:capture_genus=g__Sphingomonas:capture_order=o__Sphingomonadales:capture_phylum=p__Proteobacteria:capture_species=s__Sphingomonas sp001421995:heptad=MCP-44H],((7e541630-3e8b-554f-be15-7df961e215a7_5@MCPsignal.189.304:0.0073509[&&NHX:Sample=rhizpot1:Type=capture:besthit=87.0:bitscore=169.0:capture_class=c__Actinomycetia:capture_domain=d__Bacteria:capture_family=f__Nocardioidaceae:capture_genus=g__Nocardioides:capture_order=o__Propionibacteriales:capture_phylum=p__Actinobacteriota:capture_species=s__Nocardioides sp004919085:evalue=2.45e-54:gapopen=0.0:heptad=MCP-44H:length=115.0:mismatch=15.0:qcovhsp=100.0:qend=115.0:qstart=1.0:ref_name=GB_GCA_903920315.1_protein.faa_CAIXLU010000603.1_9@PF00015_full_PFAM.409.597:scovhsp=61.2:send=170.0:sstart=56.0],(8e74f573-c0cc-4964-9f79-6dbdeae2ca1f_2@MCPsignal.85.266:5e-09[&&NHX:Sample=rhizpot1:Type=capture:besthit=84.6:bitscore=202.0:capture_class=c__Actinomycetia:capture_domain=d__Bacteria:capture_family=f__Micromonosporaceae:capture_genus=g__Actinoplanes:capture_order=o__Mycobacteriales:capture_phylum=p__Actinobacteriota:capture_species=s__Actinoplanes cyaneus:evalue=4.92e-66:gapopen=1.0:heptad=MCP-44H:length=182.0:mismatch=27.0:qcovhsp=100.0:qend=181.0:qstart=1.0:ref_name=RS_GCF_002532535.1_protein.faa_NZ_NQWI01000007.1_48@PF00015_full_PFAM.391.597:scovhsp=88.3:send=186.0:sstart=5.0],6c92f12f-c526-4fb5-a8d6-f1c94b0d16e8_4@MCPsignal.71.254:0.0129257[&&NHX:Sample=rhizpot1:Type=capture:capture_class=c__Actinomycetia:capture_domain=d__Bacteria:capture_family=f__Micromonosporaceae:capture_genus=g__Actinoplanes:capture_order=o__Mycobacteriales:capture_phylum=p__Actinobacteriota:capture_species=s__Actinoplanes cyaneus:heptad=MCP-44H])0:5e-09[&&NHX:Sample_counter=rhizpot1--2:Type_counter=capture--2:besthit_avg=84.6:besthit_max=84.6:besthit_min=84.6:besthit_std=0:besthit_sum=84.6:bitscore_avg=202.0:bitscore_max=202.0:bitscore_min=202.0:bitscore_std=0:bitscore_sum=202.0:capture_class_counter=c__Actinomycetia--2:capture_domain_counter=d__Bacteria--2:capture_family_counter=f__Micromonosporaceae--2:capture_genus_counter=g__Actinoplanes--2:capture_order_counter=o__Mycobacteriales--2:capture_phylum_counter=p__Actinobacteriota--2:capture_species_counter=s__Actinoplanes cyaneus--2:evalue_avg=4.92e-66:evalue_max=4.92e-66:evalue_min=4.92e-66:evalue_std=0:evalue_sum=4.92e-66:gapopen_avg=1.0:gapopen_max=1.0:gapopen_min=1.0:gapopen_std=0:gapopen_sum=1.0:gtdb_class_counter=:gtdb_domain_counter=:gtdb_family_counter=:gtdb_genus_counter=:gtdb_order_counter=:gtdb_phylum_counter=:gtdb_species_counter=:heptad_counter=MCP-44H--2:lbd_counter=:length_avg=182.0:length_max=182.0:length_min=182.0:length_std=0:length_sum=182.0:mismatch_avg=27.0:mismatch_max=27.0:mismatch_min=27.0:mismatch_std=0:mismatch_sum=27.0:name=N352169:qcovhsp_avg=100.0:qcovhsp_max=100.0:qcovhsp_min=100.0:qcovhsp_std=0:qcovhsp_sum=100.0:qend_avg=181.0:qend_max=181.0:qend_min=181.0:qend_std=0:qend_sum=181.0:qstart_avg=1.0:qstart_max=1.0:qstart_min=1.0:qstart_std=0:qstart_sum=1.0:ref_name_counter=RS_GCF_002532535.1_protein.faa_NZ_NQWI01000007.1_48@PF00015_full_PFAM.391.597--1:scovhsp_avg=88.3:scovhsp_max=88.3:scovhsp_min=88.3:scovhsp_std=0:scovhsp_sum=88.3:send_avg=186.0:send_max=186.0:send_min=186.0:send_std=0:send_sum=186.0:sstart_avg=5.0:sstart_max=5.0:sstart_min=5.0:sstart_std=0:sstart_sum=5.0])0.91:0.0284755[&&NHX:Sample_counter=rhizpot1--3:Type_counter=capture--3:besthit_avg=85.8:besthit_max=87.0:besthit_min=84.6:besthit_std=1.697056274847718:besthit_sum=171.6:bitscore_avg=185.5:bitscore_max=202.0:bitscore_min=169.0:bitscore_std=23.33452377915607:bitscore_sum=371.0:capture_class_counter=c__Actinomycetia--3:capture_domain_counter=d__Bacteria--3:capture_family_counter=f__Micromonosporaceae--2||f__Nocardioidaceae--1:capture_genus_counter=g__Actinoplanes--2||g__Nocardioides--1:capture_order_counter=o__Mycobacteriales--2||o__Propionibacteriales--1:capture_phylum_counter=p__Actinobacteriota--3:capture_species_counter=s__Actinoplanes cyaneus--2||s__Nocardioides sp004919085--1:evalue_avg=1.22500000000246e-54:evalue_max=2.45e-54:evalue_min=4.92e-66:evalue_std=1.7324116139035623e-54:evalue_sum=2.45000000000492e-54:gapopen_avg=0.5:gapopen_max=1.0:gapopen_min=0.0:gapopen_std=0.7071067811865476:gapopen_sum=1.0:gtdb_class_counter=:gtdb_domain_counter=:gtdb_family_counter=:gtdb_genus_counter=:gtdb_order_counter=:gtdb_phylum_counter=:gtdb_species_counter=:heptad_counter=MCP-44H--3:lbd_counter=:length_avg=148.5:length_max=182.0:length_min=115.0:length_std=47.37615433949868:length_sum=297.0:mismatch_avg=21.0:mismatch_max=27.0:mismatch_min=15.0:mismatch_std=8.48528137423857:mismatch_sum=42.0:name=N352170:qcovhsp_avg=100.0:qcovhsp_max=100.0:qcovhsp_min=100.0:qcovhsp_std=0.0:qcovhsp_sum=200.0:qend_avg=148.0:qend_max=181.0:qend_min=115.0:qend_std=46.66904755831214:qend_sum=296.0:qstart_avg=1.0:qstart_max=1.0:qstart_min=1.0:qstart_std=0.0:qstart_sum=2.0:ref_name_counter=GB_GCA_903920315.1_protein.faa_CAIXLU010000603.1_9@PF00015_full_PFAM.409.597--1||RS_GCF_002532535.1_protein.faa_NZ_NQWI01000007.1_48@PF00015_full_PFAM.391.597--1:scovhsp_avg=74.75:scovhsp_max=88.3:scovhsp_min=61.2:scovhsp_std=19.162593770155436:scovhsp_sum=149.5:send_avg=178.0:send_max=186.0:send_min=170.0:send_std=11.313708498984761:send_sum=356.0:sstart_avg=30.5:sstart_max=56.0:sstart_min=5.0:sstart_std=36.062445840513924:sstart_sum=61.0],1e1ddbf6-0f87-4b97-b4db-9dddb8d797c7_5@MCPsignal.187.300:1.5517e-05[&&NHX:Sample=rhizpot1:Type=capture:besthit=87.5:bitscore=171.0:capture_class=c__Alphaproteobacteria:capture_domain=d__Bacteria:capture_family=f__Sphingomonadaceae:capture_genus=g__Sphingomonas:capture_order=o__Sphingomonadales:capture_phylum=p__Proteobacteria:capture_species=s__Sphingomonas sp001421995:evalue=2.3e-55:gapopen=0.0:heptad=MCP-44H:length=112.0:mismatch=14.0:qcovhsp=99.1:qend=112.0:qstart=1.0:ref_name=GB_GCA_903887465.1_protein.faa_CAISPW010000069.1_5@PF00015_full_PFAM.399.581:scovhsp=61.5:send=122.0:sstart=11.0])0.379:0.0136218[&&NHX:Sample_counter=rhizpot1--4:Type_counter=capture--4:besthit_avg=86.36666666666667:besthit_max=87.5:besthit_min=84.6:besthit_std=1.5502687938978013:besthit_sum=259.1:bitscore_avg=180.66666666666666:bitscore_max=202.0:bitscore_min=169.0:bitscore_std=18.502252115170556:bitscore_sum=542.0:capture_class_counter=c__Actinomycetia--3||c__Alphaproteobacteria--1:capture_domain_counter=d__Bacteria--4:capture_family_counter=f__Micromonosporaceae--2||f__Nocardioidaceae--1||f__Sphingomonadaceae--1:capture_genus_counter=g__Actinoplanes--2||g__Nocardioides--1||g__Sphingomonas--1:capture_order_counter=o__Mycobacteriales--2||o__Propionibacteriales--1||o__Sphingomonadales--1:capture_phylum_counter=p__Actinobacteriota--3||p__Proteobacteria--1:capture_species_counter=s__Actinoplanes cyaneus--2||s__Nocardioides sp004919085--1||s__Sphingomonas sp001421995--1:evalue_avg=8.933333333349733e-55:evalue_max=2.45e-54:evalue_min=4.92e-66:evalue_std=1.353008992331144e-54:evalue_sum=2.68000000000492e-54:gapopen_avg=0.3333333333333333:gapopen_max=1.0:gapopen_min=0.0:gapopen_std=0.5773502691896258:gapopen_sum=1.0:gtdb_class_counter=:gtdb_domain_counter=:gtdb_family_counter=:gtdb_genus_counter=:gtdb_order_counter=:gtdb_phylum_counter=:gtdb_species_counter=:heptad_counter=MCP-44H--4:lbd_counter=:length_avg=136.33333333333334:length_max=182.0:length_min=112.0:length_std=39.576929306520654:length_sum=409.0:mismatch_avg=18.666666666666668:mismatch_max=27.0:mismatch_min=14.0:mismatch_std=7.234178138070235:mismatch_sum=56.0:name=N352172:qcovhsp_avg=99.7:qcovhsp_max=100.0:qcovhsp_min=99.1:qcovhsp_std=0.5196152422706665:qcovhsp_sum=299.1:qend_avg=136.0:qend_max=181.0:qend_min=112.0:qend_std=39.0:qend_sum=408.0:qstart_avg=1.0:qstart_max=1.0:qstart_min=1.0:qstart_std=0.0:qstart_sum=3.0:ref_name_counter=GB_GCA_903887465.1_protein.faa_CAISPW010000069.1_5@PF00015_full_PFAM.399.581--1||GB_GCA_903920315.1_protein.faa_CAIXLU010000603.1_9@PF00015_full_PFAM.409.597--1||RS_GCF_002532535.1_protein.faa_NZ_NQWI01000007.1_48@PF00015_full_PFAM.391.597--1:scovhsp_avg=70.33333333333333:scovhsp_max=88.3:scovhsp_min=61.2:scovhsp_std=15.560312764637262:scovhsp_sum=211.0:send_avg=159.33333333333334:send_max=186.0:send_min=122.0:send_std=33.30665599145813:send_sum=478.0:sstart_avg=24.0:sstart_max=56.0:sstart_min=5.0:sstart_std=27.874719729532707:sstart_sum=72.0])0.805:0.012813[&&NHX:Sample_counter=rhizpot1--5:Type_counter=capture--5:besthit_avg=86.36666666666667:besthit_max=87.5:besthit_min=84.6:besthit_std=1.5502687938978013:besthit_sum=259.1:bitscore_avg=180.66666666666666:bitscore_max=202.0:bitscore_min=169.0:bitscore_std=18.502252115170556:bitscore_sum=542.0:capture_class_counter=c__Actinomycetia--3||c__Alphaproteobacteria--2:capture_domain_counter=d__Bacteria--5:capture_family_counter=f__Micromonosporaceae--2||f__Nocardioidaceae--1||f__Sphingomonadaceae--2:capture_genus_counter=g__Actinoplanes--2||g__Nocardioides--1||g__Sphingomonas--2:capture_order_counter=o__Mycobacteriales--2||o__Propionibacteriales--1||o__Sphingomonadales--2:capture_phylum_counter=p__Actinobacteriota--3||p__Proteobacteria--2:capture_species_counter=s__Actinoplanes cyaneus--2||s__Nocardioides sp004919085--1||s__Sphingomonas sp001421995--2:evalue_avg=8.933333333349733e-55:evalue_max=2.45e-54:evalue_min=4.92e-66:evalue_std=1.353008992331144e-54:evalue_sum=2.68000000000492e-54:gapopen_avg=0.3333333333333333:gapopen_max=1.0:gapopen_min=0.0:gapopen_std=0.5773502691896258:gapopen_sum=1.0:gtdb_class_counter=:gtdb_domain_counter=:gtdb_family_counter=:gtdb_genus_counter=:gtdb_order_counter=:gtdb_phylum_counter=:gtdb_species_counter=:heptad_counter=MCP-44H--5:lbd_counter=:length_avg=136.33333333333334:length_max=182.0:length_min=112.0:length_std=39.57692930652065:length_sum=409.0:mismatch_avg=18.666666666666668:mismatch_max=27.0:mismatch_min=14.0:mismatch_std=7.234178138070235:mismatch_sum=56.0:name=N352173:qcovhsp_avg=99.7:qcovhsp_max=100.0:qcovhsp_min=99.1:qcovhsp_std=0.5196152422706665:qcovhsp_sum=299.1:qend_avg=136.0:qend_max=181.0:qend_min=112.0:qend_std=39.0:qend_sum=408.0:qstart_avg=1.0:qstart_max=1.0:qstart_min=1.0:qstart_std=0.0:qstart_sum=3.0:ref_name_counter=GB_GCA_903887465.1_protein.faa_CAISPW010000069.1_5@PF00015_full_PFAM.399.581--1||GB_GCA_903920315.1_protein.faa_CAIXLU010000603.1_9@PF00015_full_PFAM.409.597--1||RS_GCF_002532535.1_protein.faa_NZ_NQWI01000007.1_48@PF00015_full_PFAM.391.597--1:scovhsp_avg=70.33333333333333:scovhsp_max=88.3:scovhsp_min=61.2:scovhsp_std=15.560312764637262:scovhsp_sum=211.0:send_avg=159.33333333333334:send_max=186.0:send_min=122.0:send_std=33.30665599145812:send_sum=478.0:sstart_avg=24.0:sstart_max=56.0:sstart_min=5.0:sstart_std=27.874719729532707:sstart_sum=72.0])0:5e-09[&&NHX:Sample_counter=rhizpot1--5||rhizpot3--3:Type_counter=capture--8:besthit_avg=84.46000000000001:besthit_max=87.5:besthit_min=77.2:besthit_std=4.20689909553343:besthit_sum=422.3:bitscore_avg=187.8:bitscore_max=211.0:bitscore_min=169.0:bitscore_std=18.566098136118963:bitscore_sum=939.0:capture_class_counter=c__Actinomycetia--3||c__Alphaproteobacteria--5:capture_domain_counter=d__Bacteria--8:capture_family_counter=f__Beijerinckiaceae--1||f__Micromonosporaceae--2||f__Nocardioidaceae--1||f__Sphingomonadaceae--4:capture_genus_counter=g__Actinoplanes--2||g__Bosea--1||g__Nocardioides--1||g__Sphingomonas--4:capture_order_counter=o__Mycobacteriales--2||o__Propionibacteriales--1||o__Rhizobiales--1||o__Sphingomonadales--4:capture_phylum_counter=p__Actinobacteriota--3||p__Proteobacteria--5:capture_species_counter=s__Actinoplanes cyaneus--2||s__Bosea sp900470775--1||s__Nocardioides sp004919085--1||s__Sphingomonas sp001421995--4:evalue_avg=5.360004460009841e-55:evalue_max=2.45e-54:evalue_min=1.72e-70:evalue_std=1.0745833622198307e-54:evalue_sum=2.6800022300049205e-54:gapopen_avg=0.2:gapopen_max=1.0:gapopen_min=0.0:gapopen_std=0.44721359549995804:gapopen_sum=1.0:gtdb_class_counter=:gtdb_domain_counter=:gtdb_family_counter=:gtdb_genus_counter=:gtdb_order_counter=:gtdb_phylum_counter=:gtdb_species_counter=:heptad_counter=MCP-44H--8:lbd_counter=:length_avg=137.6:length_max=182.0:length_min=112.0:length_std=28.147824072208493:length_sum=688.0:mismatch_avg=21.4:mismatch_max=31.0:mismatch_min=14.0:mismatch_std=7.436396977031283:mismatch_sum=107.0:name=N352174:qcovhsp_avg=99.67999999999999:qcovhsp_max=100.0:qcovhsp_min=99.1:qcovhsp_std=0.44384682042344537:qcovhsp_sum=498.4:qend_avg=137.4:qend_max=181.0:qend_min=112.0:qend_std=27.75427894938004:qend_sum=687.0:qstart_avg=1.0:qstart_max=1.0:qstart_min=1.0:qstart_std=0.0:qstart_sum=5.0:ref_name_counter=GB_GCA_016781525.1_protein.faa_JADDQE010000022.1_23@PF00015_full_PFAM.356.576--1||GB_GCA_903887465.1_protein.faa_CAISPW010000069.1_5@PF00015_full_PFAM.399.581--2||GB_GCA_903920315.1_protein.faa_CAIXLU010000603.1_9@PF00015_full_PFAM.409.597--1||RS_GCF_002532535.1_protein.faa_NZ_NQWI01000007.1_48@PF00015_full_PFAM.391.597--1:scovhsp_avg=70.28:scovhsp_max=88.3:scovhsp_min=61.2:scovhsp_std=12.503879398010842:scovhsp_sum=351.4:send_avg=157.4:send_max=186.0:send_min=122.0:send_std=24.285798319182344:send_sum=787.0:sstart_avg=20.8:sstart_max=56.0:sstart_min=5.0:sstart_std=20.38872237291979:sstart_sum=104.0],(((2751c5d7-1ea8-45d9-8734-5d5cbffe24ae_2@MCPsignal.150.311:0.0049051[&&NHX:Sample=rhiztom3:Type=capture:capture_class=c__Alphaproteobacteria:capture_domain=d__Bacteria:capture_family=f__Sphingomonadaceae:capture_genus=g__Sphingobium:capture_order=o__Sphingomonadales:capture_phylum=p__Proteobacteria:capture_species=s__Sphingobium chungbukense:heptad=MCP-44H],ce5b644d-fd34-4150-a2d2-e4442b849816_5@MCPsignal.21.166:0.0247132[&&NHX:Sample=rhiztom1:Type=capture:besthit=86.0:bitscore=213.0:capture_class=c__Gammaproteobacteria:capture_domain=d__Bacteria:capture_family=f__Pseudomonadaceae:capture_genus=g__Pseudomonas_E:capture_order=o__Pseudomonadales:capture_phylum=p__Proteobacteria:capture_species=s__Pseudomonas_E khazarica:evalue=3.11e-71:gapopen=0.0:heptad=MCP-44H:length=143.0:mismatch=20.0:qcovhsp=98.6:qend=145.0:qstart=3.0:ref_name=GB_GCA_903887465.1_protein.faa_CAISPW010000069.1_5@PF00015_full_PFAM.399.581:scovhsp=78.6:send=164.0:sstart=22.0])0.953:0.0384256[&&NHX:Sample_counter=rhiztom1--1||rhiztom3--1:Type_counter=capture--2:besthit_avg=86.0:besthit_max=86.0:besthit_min=86.0:besthit_std=0:besthit_sum=86.0:bitscore_avg=213.0:bitscore_max=213.0:bitscore_min=213.0:bitscore_std=0:bitscore_sum=213.0:capture_class_counter=c__Alphaproteobacteria--1||c__Gammaproteobacteria--1:capture_domain_counter=d__Bacteria--2:capture_family_counter=f__Pseudomonadaceae--1||f__Sphingomonadaceae--1:capture_genus_counter=g__Pseudomonas_E--1||g__Sphingobium--1:capture_order_counter=o__Pseudomonadales--1||o__Sphingomonadales--1:capture_phylum_counter=p__Proteobacteria--2:capture_species_counter=s__Pseudomonas_E khazarica--1||s__Sphingobium chungbukense--1:evalue_avg=3.11e-71:evalue_max=3.11e-71:evalue_min=3.11e-71:evalue_std=0:evalue_sum=3.11e-71:gapopen_avg=0.0:gapopen_max=0.0:gapopen_min=0.0:gapopen_std=0:gapopen_sum=0.0:gtdb_class_counter=:gtdb_domain_counter=:gtdb_family_counter=:gtdb_genus_counter=:gtdb_order_counter=:gtdb_phylum_counter=:gtdb_species_counter=:heptad_counter=MCP-44H--2:lbd_counter=:length_avg=143.0:length_max=143.0:length_min=143.0:length_std=0:length_sum=143.0:mismatch_avg=20.0:mismatch_max=20.0:mismatch_min=20.0:mismatch_std=0:mismatch_sum=20.0:name=N352177:qcovhsp_avg=98.6:qcovhsp_max=98.6:qcovhsp_min=98.6:qcovhsp_std=0:qcovhsp_sum=98.6:qend_avg=145.0:qend_max=145.0:qend_min=145.0:qend_std=0:qend_sum=145.0:qstart_avg=3.0:qstart_max=3.0:qstart_min=3.0:qstart_std=0:qstart_sum=3.0:ref_name_counter=GB_GCA_903887465.1_protein.faa_CAISPW010000069.1_5@PF00015_full_PFAM.399.581--1:scovhsp_avg=78.6:scovhsp_max=78.6:scovhsp_min=78.6:scovhsp_std=0:scovhsp_sum=78.6:send_avg=164.0:send_max=164.0:send_min=164.0:send_std=0:send_sum=164.0:sstart_avg=22.0:sstart_max=22.0:sstart_min=22.0:sstart_std=0:sstart_sum=22.0],((((29b75b97-4d50-4405-a21d-e50ece4aba26_6@MCPsignal.463.573:0.0174372[&&NHX:Sample=rhizpot1:Type=capture:besthit=85.5:bitscore=168.0:capture_class=c__Gammaproteobacteria:capture_domain=d__Bacteria:capture_family=f__Pseudomonadaceae:capture_genus=g__Pseudomonas_E:capture_order=o__Pseudomonadales:capture_phylum=p__Proteobacteria:capture_species=s__Pseudomonas_E brassicae:evalue=3.34e-54:gapopen=0.0:heptad=MCP-44H:length=110.0:mismatch=16.0:qcovhsp=100.0:qend=110.0:qstart=1.0:ref_name=GB_GCA_903887465.1_protein.faa_CAISPW010000069.1_5@PF00015_full_PFAM.399.581:scovhsp=60.4:send=134.0:sstart=25.0],1eb8b4b1-d1e5-4199-80ab-51781bfe1588_2@MCPsignal.419.601:5e-09[&&NHX:Sample=rhizpot1:Type=capture:besthit=86.3:bitscore=210.0:capture_class=c__Gammaproteobacteria:capture_domain=d__Bacteria:capture_family=f__Pseudomonadaceae:capture_genus=g__Pseudomonas_E:capture_order=o__Pseudomonadales:capture_phylum=p__Proteobacteria:capture_species=s__Pseudomonas_E brassicae:evalue=3.88e-69:gapopen=0.0:heptad=MCP-44H:length=182.0:mismatch=25.0:qcovhsp=100.0:qend=182.0:qstart=1.0:ref_name=GB_GCA_903877945.1_protein.faa_CAIRFY010000605.1_11@PF00015_full_PFAM.405.605:scovhsp=91.0:send=182.0:sstart=1.0])0.78:0.00449415[&&NHX:Sample_counter=rhizpot1--2:Type_counter=capture--2:besthit_avg=85.9:besthit_max=86.3:besthit_min=85.5:besthit_std=0.565685424949236:besthit_sum=171.8:bitscore_avg=189.0:bitscore_max=210.0:bitscore_min=168.0:bitscore_std=29.698484809834994:bitscore_sum=378.0:capture_class_counter=c__Gammaproteobacteria--2:capture_domain_counter=d__Bacteria--2:capture_family_counter=f__Pseudomonadaceae--2:capture_genus_counter=g__Pseudomonas_E--2:capture_order_counter=o__Pseudomonadales--2:capture_phylum_counter=p__Proteobacteria--2:capture_species_counter=s__Pseudomonas_E brassicae--2:evalue_avg=1.670000000000002e-54:evalue_max=3.34e-54:evalue_min=3.88e-69:evalue_std=2.3617366491630663e-54:evalue_sum=3.340000000000004e-54:gapopen_avg=0.0:gapopen_max=0.0:gapopen_min=0.0:gapopen_std=0.0:gapopen_sum=0.0:gtdb_class_counter=:gtdb_domain_counter=:gtdb_family_counter=:gtdb_genus_counter=:gtdb_order_counter=:gtdb_phylum_counter=:gtdb_species_counter=:heptad_counter=MCP-44H--2:lbd_counter=:length_avg=146.0:length_max=182.0:length_min=110.0:length_std=50.91168824543142:length_sum=292.0:mismatch_avg=20.5:mismatch_max=25.0:mismatch_min=16.0:mismatch_std=6.363961030678928:mismatch_sum=41.0:name=N352180:qcovhsp_avg=100.0:qcovhsp_max=100.0:qcovhsp_min=100.0:qcovhsp_std=0.0:qcovhsp_sum=200.0:qend_avg=146.0:qend_max=182.0:qend_min=110.0:qend_std=50.91168824543142:qend_sum=292.0:qstart_avg=1.0:qstart_max=1.0:qstart_min=1.0:qstart_std=0.0:qstart_sum=2.0:ref_name_counter=GB_GCA_903877945.1_protein.faa_CAIRFY010000605.1_11@PF00015_full_PFAM.405.605--1||GB_GCA_903887465.1_protein.faa_CAISPW010000069.1_5@PF00015_full_PFAM.399.581--1:scovhsp_avg=75.7:scovhsp_max=91.0:scovhsp_min=60.4:scovhsp_std=21.637467504308354:scovhsp_sum=151.4:send_avg=158.0:send_max=182.0:send_min=134.0:send_std=33.94112549695428:send_sum=316.0:sstart_avg=13.0:sstart_max=25.0:sstart_min=1.0:sstart_std=16.97056274847714:sstart_sum=26.0],(abd3db0f-4af2-4625-b50a-4a7a49c95aae_1@MCPsignal.129.311:0.0168709[&&NHX:Sample=rhizpot1:Type=capture:capture_class=c__Gammaproteobacteria:capture_domain=d__Bacteria:capture_family=f__Burkholderiaceae:capture_genus=g__Paraburkholderia:capture_order=o__Burkholderiales:capture_phylum=p__Proteobacteria:capture_species=s__Paraburkholderia nodosa:heptad=MCP-40H],(2d5c2981-7d4c-4d49-9369-12551022264a_5@MCPsignal.71.253:0.00843332[&&NHX:Sample=rhizpot3:Type=capture:capture_class=c__Actinomycetia:capture_domain=d__Bacteria:capture_family=f__Micromonosporaceae:capture_genus=g__Planosporangium:capture_order=o__Mycobacteriales:capture_phylum=p__Actinobacteriota:capture_species=s__Planosporangium flavigriseum:heptad=MCP-44H],(13d447b4-44e7-40d8-abb4-31a65c9af7d6_6@MCPsignal.353.464:0.00786132[&&NHX:Sample=rhizpot3:Type=capture:besthit=79.3:bitscore=153.0:capture_class=c__Alphaproteobacteria:capture_domain=d__Bacteria:capture_family=f__TH1-2:capture_genus=g__UBA4763:capture_order=o__Caulobacterales:capture_phylum=p__Proteobacteria:capture_species=s__UBA4763 sp002403455:evalue=6.5e-48:gapopen=0.0:heptad=MCP-44H:length=111.0:mismatch=23.0:qcovhsp=100.0:qend=111.0:qstart=1.0:ref_name=GB_GCA_012032475.1_protein.faa_JAAUSY010000039.1_6@PF00015_full_PFAM.365.574:scovhsp=53.1:send=120.0:sstart=10.0],8c01cef1-5454-4533-bf8f-5f304a15e740_3@MCPsignal.82.263:0.0126305[&&NHX:Sample=rhizpot3:Type=capture:capture_class=c__Gammaproteobacteria:capture_domain=d__Bacteria:capture_family=f__Pseudomonadaceae:capture_genus=g__Pseudomonas_E:capture_order=o__Pseudomonadales:capture_phylum=p__Proteobacteria:capture_species=s__Pseudomonas_E sp000761545:heptad=MCP-44H])0.752:0.00429484[&&NHX:Sample_counter=rhizpot3--2:Type_counter=capture--2:besthit_avg=79.3:besthit_max=79.3:besthit_min=79.3:besthit_std=0:besthit_sum=79.3:bitscore_avg=153.0:bitscore_max=153.0:bitscore_min=153.0:bitscore_std=0:bitscore_sum=153.0:capture_class_counter=c__Alphaproteobacteria--1||c__Gammaproteobacteria--1:capture_domain_counter=d__Bacteria--2:capture_family_counter=f__Pseudomonadaceae--1||f__TH1-2--1:capture_genus_counter=g__Pseudomonas_E--1||g__UBA4763--1:capture_order_counter=o__Caulobacterales--1||o__Pseudomonadales--1:capture_phylum_counter=p__Proteobacteria--2:capture_species_counter=s__Pseudomonas_E sp000761545--1||s__UBA4763 sp002403455--1:evalue_avg=6.5e-48:evalue_max=6.5e-48:evalue_min=6.5e-48:evalue_std=0:evalue_sum=6.5e-48:gapopen_avg=0.0:gapopen_max=0.0:gapopen_min=0.0:gapopen_std=0:gapopen_sum=0.0:gtdb_class_counter=:gtdb_domain_counter=:gtdb_family_counter=:gtdb_genus_counter=:gtdb_order_counter=:gtdb_phylum_counter=:gtdb_species_counter=:heptad_counter=MCP-44H--2:lbd_counter=:length_avg=111.0:length_max=111.0:length_min=111.0:length_std=0:length_sum=111.0:mismatch_avg=23.0:mismatch_max=23.0:mismatch_min=23.0:mismatch_std=0:mismatch_sum=23.0:name=N352185:qcovhsp_avg=100.0:qcovhsp_max=100.0:qcovhsp_min=100.0:qcovhsp_std=0:qcovhsp_sum=100.0:qend_avg=111.0:qend_max=111.0:qend_min=111.0:qend_std=0:qend_sum=111.0:qstart_avg=1.0:qstart_max=1.0:qstart_min=1.0:qstart_std=0:qstart_sum=1.0:ref_name_counter=GB_GCA_012032475.1_protein.faa_JAAUSY010000039.1_6@PF00015_full_PFAM.365.574--1:scovhsp_avg=53.1:scovhsp_max=53.1:scovhsp_min=53.1:scovhsp_std=0:scovhsp_sum=53.1:send_avg=120.0:send_max=120.0:send_min=120.0:send_std=0:send_sum=120.0:sstart_avg=10.0:sstart_max=10.0:sstart_min=10.0:sstart_std=0:sstart_sum=10.0])0.862:0.00855572[&&NHX:Sample_counter=rhizpot3--3:Type_counter=capture--3:besthit_avg=79.3:besthit_max=79.3:besthit_min=79.3:besthit_std=0:besthit_sum=79.3:bitscore_avg=153.0:bitscore_max=153.0:bitscore_min=153.0:bitscore_std=0:bitscore_sum=153.0:capture_class_counter=c__Actinomycetia--1||c__Alphaproteobacteria--1||c__Gammaproteobacteria--1:capture_domain_counter=d__Bacteria--3:capture_family_counter=f__Micromonosporaceae--1||f__Pseudomonadaceae--1||f__TH1-2--1:capture_genus_counter=g__Planosporangium--1||g__Pseudomonas_E--1||g__UBA4763--1:capture_order_counter=o__Caulobacterales--1||o__Mycobacteriales--1||o__Pseudomonadales--1:capture_phylum_counter=p__Actinobacteriota--1||p__Proteobacteria--2:capture_species_counter=s__Planosporangium flavigriseum--1||s__Pseudomonas_E sp000761545--1||s__UBA4763 sp002403455--1:evalue_avg=6.5e-48:evalue_max=6.5e-48:evalue_min=6.5e-48:evalue_std=0:evalue_sum=6.5e-48:gapopen_avg=0.0:gapopen_max=0.0:gapopen_min=0.0:gapopen_std=0:gapopen_sum=0.0:gtdb_class_counter=:gtdb_domain_counter=:gtdb_family_counter=:gtdb_genus_counter=:gtdb_order_counter=:gtdb_phylum_counter=:gtdb_species_counter=:heptad_counter=MCP-44H--3:lbd_counter=:length_avg=111.0:length_max=111.0:length_min=111.0:length_std=0:length_sum=111.0:mismatch_avg=23.0:mismatch_max=23.0:mismatch_min=23.0:mismatch_std=0:mismatch_sum=23.0:name=N352186:qcovhsp_avg=100.0:qcovhsp_max=100.0:qcovhsp_min=100.0:qcovhsp_std=0:qcovhsp_sum=100.0:qend_avg=111.0:qend_max=111.0:qend_min=111.0:qend_std=0:qend_sum=111.0:qstart_avg=1.0:qstart_max=1.0:qstart_min=1.0:qstart_std=0:qstart_sum=1.0:ref_name_counter=GB_GCA_012032475.1_protein.faa_JAAUSY010000039.1_6@PF00015_full_PFAM.365.574--1:scovhsp_avg=53.1:scovhsp_max=53.1:scovhsp_min=53.1:scovhsp_std=0:scovhsp_sum=53.1:send_avg=120.0:send_max=120.0:send_min=120.0:send_std=0:send_sum=120.0:sstart_avg=10.0:sstart_max=10.0:sstart_min=10.0:sstart_std=0:sstart_sum=10.0])0.283:0.00417086[&&NHX:Sample_counter=rhizpot1--1||rhizpot3--3:Type_counter=capture--4:besthit_avg=79.3:besthit_max=79.3:besthit_min=79.3:besthit_std=0:besthit_sum=79.3:bitscore_avg=153.0:bitscore_max=153.0:bitscore_min=153.0:bitscore_std=0:bitscore_sum=153.0:capture_class_counter=c__Actinomycetia--1||c__Alphaproteobacteria--1||c__Gammaproteobacteria--2:capture_domain_counter=d__Bacteria--4:capture_family_counter=f__Burkholderiaceae--1||f__Micromonosporaceae--1||f__Pseudomonadaceae--1||f__TH1-2--1:capture_genus_counter=g__Paraburkholderia--1||g__Planosporangium--1||g__Pseudomonas_E--1||g__UBA4763--1:capture_order_counter=o__Burkholderiales--1||o__Caulobacterales--1||o__Mycobacteriales--1||o__Pseudomonadales--1:capture_phylum_counter=p__Actinobacteriota--1||p__Proteobacteria--3:capture_species_counter=s__Paraburkholderia nodosa--1||s__Planosporangium flavigriseum--1||s__Pseudomonas_E sp000761545--1||s__UBA4763 sp002403455--1:evalue_avg=6.5e-48:evalue_max=6.5e-48:evalue_min=6.5e-48:evalue_std=0:evalue_sum=6.5e-48:gapopen_avg=0.0:gapopen_max=0.0:gapopen_min=0.0:gapopen_std=0:gapopen_sum=0.0:gtdb_class_counter=:gtdb_domain_counter=:gtdb_family_counter=:gtdb_genus_counter=:gtdb_order_counter=:gtdb_phylum_counter=:gtdb_species_counter=:heptad_counter=MCP-40H--1||MCP-44H--3:lbd_counter=:length_avg=111.0:length_max=111.0:length_min=111.0:length_std=0:length_sum=111.0:mismatch_avg=23.0:mismatch_max=23.0:mismatch_min=23.0:mismatch_std=0:mismatch_sum=23.0:name=N352187:qcovhsp_avg=100.0:qcovhsp_max=100.0:qcovhsp_min=100.0:qcovhsp_std=0:qcovhsp_sum=100.0:qend_avg=111.0:qend_max=111.0:qend_min=111.0:qend_std=0:qend_sum=111.0:qstart_avg=1.0:qstart_max=1.0:qstart_min=1.0:qstart_std=0:qstart_sum=1.0:ref_name_counter=GB_GCA_012032475.1_protein.faa_JAAUSY010000039.1_6@PF00015_full_PFAM.365.574--1:scovhsp_avg=53.1:scovhsp_max=53.1:scovhsp_min=53.1:scovhsp_std=0:scovhsp_sum=53.1:send_avg=120.0:send_max=120.0:send_min=120.0:send_std=0:send_sum=120.0:sstart_avg=10.0:sstart_max=10.0:sstart_min=10.0:sstart_std=0:sstart_sum=10.0])0.962:0.0210474[&&NHX:Sample_counter=rhizpot1--3||rhizpot3--3:Type_counter=capture--6:besthit_avg=83.7:besthit_max=86.3:besthit_min=79.3:besthit_std=3.831448812133604:besthit_sum=251.1:bitscore_avg=177.0:bitscore_max=210.0:bitscore_min=153.0:bitscore_std=29.546573405388315:bitscore_sum=531.0:capture_class_counter=c__Actinomycetia--1||c__Alphaproteobacteria--1||c__Gammaproteobacteria--4:capture_domain_counter=d__Bacteria--6:capture_family_counter=f__Burkholderiaceae--1||f__Micromonosporaceae--1||f__Pseudomonadaceae--3||f__TH1-2--1:capture_genus_counter=g__Paraburkholderia--1||g__Planosporangium--1||g__Pseudomonas_E--3||g__UBA4763--1:capture_order_counter=o__Burkholderiales--1||o__Caulobacterales--1||o__Mycobacteriales--1||o__Pseudomonadales--3:capture_phylum_counter=p__Actinobacteriota--1||p__Proteobacteria--5:capture_species_counter=s__Paraburkholderia nodosa--1||s__Planosporangium flavigriseum--1||s__Pseudomonas_E brassicae--2||s__Pseudomonas_E sp000761545--1||s__UBA4763 sp002403455--1:evalue_avg=2.1666677800000002e-48:evalue_max=6.5e-48:evalue_min=3.88e-69:evalue_std=3.75277578555799e-48:evalue_sum=6.500003340000001e-48:gapopen_avg=0.0:gapopen_max=0.0:gapopen_min=0.0:gapopen_std=0.0:gapopen_sum=0.0:gtdb_class_counter=:gtdb_domain_counter=:gtdb_family_counter=:gtdb_genus_counter=:gtdb_order_counter=:gtdb_phylum_counter=:gtdb_species_counter=:heptad_counter=MCP-40H--1||MCP-44H--5:lbd_counter=:length_avg=134.33333333333334:length_max=182.0:length_min=110.0:length_std=41.28357219685977:length_sum=403.0:mismatch_avg=21.333333333333332:mismatch_max=25.0:mismatch_min=16.0:mismatch_std=4.725815626252609:mismatch_sum=64.0:name=N352188:qcovhsp_avg=100.0:qcovhsp_max=100.0:qcovhsp_min=100.0:qcovhsp_std=0.0:qcovhsp_sum=300.0:qend_avg=134.33333333333334:qend_max=182.0:qend_min=110.0:qend_std=41.28357219685977:qend_sum=403.0:qstart_avg=1.0:qstart_max=1.0:qstart_min=1.0:qstart_std=0.0:qstart_sum=3.0:ref_name_counter=GB_GCA_012032475.1_protein.faa_JAAUSY010000039.1_6@PF00015_full_PFAM.365.574--1||GB_GCA_903877945.1_protein.faa_CAIRFY010000605.1_11@PF00015_full_PFAM.405.605--1||GB_GCA_903887465.1_protein.faa_CAISPW010000069.1_5@PF00015_full_PFAM.399.581--1:scovhsp_avg=68.16666666666667:scovhsp_max=91.0:scovhsp_min=53.1:scovhsp_std=20.108290164341007:scovhsp_sum=204.5:send_avg=145.33333333333334:send_max=182.0:send_min=120.0:send_std=32.516662395352526:send_sum=436.0:sstart_avg=12.0:sstart_max=25.0:sstart_min=1.0:sstart_std=12.12435565298214:sstart_sum=36.0],((01cd56e0-57bb-4116-b68b-a938701eac19_1@MCPsignal.147.255:0.0381583[&&NHX:Sample=rhizpot1:Type=capture:besthit=81.5:bitscore=154.0:capture_class=c__Gammaproteobacteria:capture_domain=d__Bacteria:capture_family=f__Pseudomonadaceae:capture_genus=g__Pseudomonas_B:capture_order=o__Pseudomonadales:capture_phylum=p__Proteobacteria:capture_species=s__Pseudomonas_B oryzihabitans_E:evalue=1.09e-48:gapopen=0.0:heptad=MCP-40H:length=108.0:mismatch=20.0:qcovhsp=100.0:qend=108.0:qstart=1.0:ref_name=GB_GCA_903920315.1_protein.faa_CAIXLU010000603.1_9@PF00015_full_PFAM.409.597:scovhsp=57.4:send=170.0:sstart=63.0],5f9e3d72-0f56-44af-a539-45337d672bdf_3@MCPsignal.68.175:5e-09[&&NHX:Sample=rhizpot3:Type=capture:besthit=83.2:bitscore=156.0:capture_class=c__Gammaproteobacteria:capture_domain=d__Bacteria:capture_family=f__Pseudomonadaceae:capture_genus=g__Pseudomonas_B:capture_order=o__Pseudomonadales:capture_phylum=p__Proteobacteria:capture_species=s__Pseudomonas_B oryzihabitans_B:evalue=2.58e-49:gapopen=0.0:heptad=MCP-40H:length=107.0:mismatch=18.0:qcovhsp=100.0:qend=107.0:qstart=1.0:ref_name=GB_GCA_903920315.1_protein.faa_CAIXLU010000603.1_9@PF00015_full_PFAM.409.597:scovhsp=56.9:send=170.0:sstart=64.0])0.887:0.014842[&&NHX:Sample_counter=rhizpot1--1||rhizpot3--1:Type_counter=capture--2:besthit_avg=82.35:besthit_max=83.2:besthit_min=81.5:besthit_std=1.2020815280171329:besthit_sum=164.7:bitscore_avg=155.0:bitscore_max=156.0:bitscore_min=154.0:bitscore_std=1.4142135623730951:bitscore_sum=310.0:capture_class_counter=c__Gammaproteobacteria--2:capture_domain_counter=d__Bacteria--2:capture_family_counter=f__Pseudomonadaceae--2:capture_genus_counter=g__Pseudomonas_B--2:capture_order_counter=o__Pseudomonadales--2:capture_phylum_counter=p__Proteobacteria--2:capture_species_counter=s__Pseudomonas_B oryzihabitans_B--1||s__Pseudomonas_B oryzihabitans_E--1:evalue_avg=6.74e-49:evalue_max=1.09e-48:evalue_min=2.58e-49:evalue_std=5.883128419472075e-49:evalue_sum=1.348e-48:gapopen_avg=0.0:gapopen_max=0.0:gapopen_min=0.0:gapopen_std=0.0:gapopen_sum=0.0:gtdb_class_counter=:gtdb_domain_counter=:gtdb_family_counter=:gtdb_genus_counter=:gtdb_order_counter=:gtdb_phylum_counter=:gtdb_species_counter=:heptad_counter=MCP-40H--2:lbd_counter=:length_avg=107.5:length_max=108.0:length_min=107.0:length_std=0.7071067811865476:length_sum=215.0:mismatch_avg=19.0:mismatch_max=20.0:mismatch_min=18.0:mismatch_std=1.4142135623730951:mismatch_sum=38.0:name=N352191:qcovhsp_avg=100.0:qcovhsp_max=100.0:qcovhsp_min=100.0:qcovhsp_std=0.0:qcovhsp_sum=200.0:qend_avg=107.5:qend_max=108.0:qend_min=107.0:qend_std=0.7071067811865476:qend_sum=215.0:qstart_avg=1.0:qstart_max=1.0:qstart_min=1.0:qstart_std=0.0:qstart_sum=2.0:ref_name_counter=GB_GCA_903920315.1_protein.faa_CAIXLU010000603.1_9@PF00015_full_PFAM.409.597--2:scovhsp_avg=57.15:scovhsp_max=57.4:scovhsp_min=56.9:scovhsp_std=0.3535533905932738:scovhsp_sum=114.3:send_avg=170.0:send_max=170.0:send_min=170.0:send_std=0.0:send_sum=340.0:sstart_avg=63.5:sstart_max=64.0:sstart_min=63.0:sstart_std=0.7071067811865476:sstart_sum=127.0],0805852f-3b49-4f80-b4b3-218e2e32409e_6@MCPsignal.242.302:0.0155237[&&NHX:Sample=rhizpot1:Type=capture:capture_class=c__Gammaproteobacteria:capture_domain=d__Bacteria:capture_family=f__Enterobacteriaceae:capture_genus=g__Citrobacter:capture_order=o__Enterobacterales:capture_phylum=p__Proteobacteria:capture_species=s__Citrobacter freundii_E:heptad=MCP-44H])0.905:0.0226389[&&NHX:Sample_counter=rhizpot1--2||rhizpot3--1:Type_counter=capture--3:besthit_avg=82.35:besthit_max=83.2:besthit_min=81.5:besthit_std=1.2020815280171329:besthit_sum=164.7:bitscore_avg=155.0:bitscore_max=156.0:bitscore_min=154.0:bitscore_std=1.4142135623730951:bitscore_sum=310.0:capture_class_counter=c__Gammaproteobacteria--3:capture_domain_counter=d__Bacteria--3:capture_family_counter=f__Enterobacteriaceae--1||f__Pseudomonadaceae--2:capture_genus_counter=g__Citrobacter--1||g__Pseudomonas_B--2:capture_order_counter=o__Enterobacterales--1||o__Pseudomonadales--2:capture_phylum_counter=p__Proteobacteria--3:capture_species_counter=s__Citrobacter freundii_E--1||s__Pseudomonas_B oryzihabitans_B--1||s__Pseudomonas_B oryzihabitans_E--1:evalue_avg=6.74e-49:evalue_max=1.09e-48:evalue_min=2.58e-49:evalue_std=5.883128419472075e-49:evalue_sum=1.348e-48:gapopen_avg=0.0:gapopen_max=0.0:gapopen_min=0.0:gapopen_std=0.0:gapopen_sum=0.0:gtdb_class_counter=:gtdb_domain_counter=:gtdb_family_counter=:gtdb_genus_counter=:gtdb_order_counter=:gtdb_phylum_counter=:gtdb_species_counter=:heptad_counter=MCP-40H--2||MCP-44H--1:lbd_counter=:length_avg=107.5:length_max=108.0:length_min=107.0:length_std=0.7071067811865476:length_sum=215.0:mismatch_avg=19.0:mismatch_max=20.0:mismatch_min=18.0:mismatch_std=1.4142135623730951:mismatch_sum=38.0:name=N352193:qcovhsp_avg=100.0:qcovhsp_max=100.0:qcovhsp_min=100.0:qcovhsp_std=0.0:qcovhsp_sum=200.0:qend_avg=107.5:qend_max=108.0:qend_min=107.0:qend_std=0.7071067811865476:qend_sum=215.0:qstart_avg=1.0:qstart_max=1.0:qstart_min=1.0:qstart_std=0.0:qstart_sum=2.0:ref_name_counter=GB_GCA_903920315.1_protein.faa_CAIXLU010000603.1_9@PF00015_full_PFAM.409.597--2:scovhsp_avg=57.15:scovhsp_max=57.4:scovhsp_min=56.9:scovhsp_std=0.3535533905932738:scovhsp_sum=114.3:send_avg=170.0:send_max=170.0:send_min=170.0:send_std=0.0:send_sum=340.0:sstart_avg=63.5:sstart_max=64.0:sstart_min=63.0:sstart_std=0.7071067811865476:sstart_sum=127.0])0:5e-09[&&NHX:Sample_counter=rhizpot1--5||rhizpot3--4:Type_counter=capture--9:besthit_avg=83.16:besthit_max=86.3:besthit_min=79.3:besthit_std=2.8719331468542233:besthit_sum=415.8:bitscore_avg=168.2:bitscore_max=210.0:bitscore_min=153.0:bitscore_std=24.128820940941146:bitscore_sum=841.0:capture_class_counter=c__Actinomycetia--1||c__Alphaproteobacteria--1||c__Gammaproteobacteria--7:capture_domain_counter=d__Bacteria--9:capture_family_counter=f__Burkholderiaceae--1||f__Enterobacteriaceae--1||f__Micromonosporaceae--1||f__Pseudomonadaceae--5||f__TH1-2--1:capture_genus_counter=g__Citrobacter--1||g__Paraburkholderia--1||g__Planosporangium--1||g__Pseudomonas_B--2||g__Pseudomonas_E--3||g__UBA4763--1:capture_order_counter=o__Burkholderiales--1||o__Caulobacterales--1||o__Enterobacterales--1||o__Mycobacteriales--1||o__Pseudomonadales--5:capture_phylum_counter=p__Actinobacteriota--1||p__Proteobacteria--8:capture_species_counter=s__Citrobacter freundii_E--1||s__Paraburkholderia nodosa--1||s__Planosporangium flavigriseum--1||s__Pseudomonas_B oryzihabitans_B--1||s__Pseudomonas_B oryzihabitans_E--1||s__Pseudomonas_E brassicae--2||s__Pseudomonas_E sp000761545--1||s__UBA4763 sp002403455--1:evalue_avg=1.569600668e-48:evalue_max=6.5e-48:evalue_min=3.88e-69:evalue_std=2.79224070931756e-48:evalue_sum=7.848003340000001e-48:gapopen_avg=0.0:gapopen_max=0.0:gapopen_min=0.0:gapopen_std=0.0:gapopen_sum=0.0:gtdb_class_counter=:gtdb_domain_counter=:gtdb_family_counter=:gtdb_genus_counter=:gtdb_order_counter=:gtdb_phylum_counter=:gtdb_species_counter=:heptad_counter=MCP-40H--3||MCP-44H--6:lbd_counter=:length_avg=123.6:length_max=182.0:length_min=107.0:length_std=32.68485887991564:length_sum=618.0:mismatch_avg=20.4:mismatch_max=25.0:mismatch_min=16.0:mismatch_std=3.646916505762094:mismatch_sum=102.0:name=N352194:qcovhsp_avg=100.0:qcovhsp_max=100.0:qcovhsp_min=100.0:qcovhsp_std=0.0:qcovhsp_sum=500.0:qend_avg=123.6:qend_max=182.0:qend_min=107.0:qend_std=32.68485887991564:qend_sum=618.0:qstart_avg=1.0:qstart_max=1.0:qstart_min=1.0:qstart_std=0.0:qstart_sum=5.0:ref_name_counter=GB_GCA_012032475.1_protein.faa_JAAUSY010000039.1_6@PF00015_full_PFAM.365.574--1||GB_GCA_903877945.1_protein.faa_CAIRFY010000605.1_11@PF00015_full_PFAM.405.605--1||GB_GCA_903887465.1_protein.faa_CAISPW010000069.1_5@PF00015_full_PFAM.399.581--1||GB_GCA_903920315.1_protein.faa_CAIXLU010000603.1_9@PF00015_full_PFAM.409.597--2:scovhsp_avg=63.760000000000005:scovhsp_max=91.0:scovhsp_min=53.1:scovhsp_std=15.44710328831914:scovhsp_sum=318.8:send_avg=155.2:send_max=182.0:send_min=120.0:send_std=26.668333281253254:send_sum=776.0:sstart_avg=32.6:sstart_max=64.0:sstart_min=1.0:sstart_std=29.4838939083697:sstart_sum=163.0],8765ff2a-78da-4e78-9ea9-b5cda6490d48_4@MCPsignal.193.375:5e-09[&&NHX:Sample=rhizpot3:Type=capture:besthit=85.2:bitscore=203.0:capture_class=c__Gammaproteobacteria:capture_domain=d__Bacteria:capture_family=f__Chromobacteriaceae:capture_genus=g__Aquitalea:capture_order=o__Burkholderiales:capture_phylum=p__Proteobacteria:capture_species=s__Aquitalea sp003693445:evalue=1.48e-66:gapopen=0.0:heptad=MCP-44H:length=182.0:mismatch=27.0:qcovhsp=100.0:qend=182.0:qstart=1.0:ref_name=GB_GCA_903877945.1_protein.faa_CAIRFY010000605.1_11@PF00015_full_PFAM.405.605:scovhsp=91.0:send=182.0:sstart=1.0])0.741:0.00827683[&&NHX:Sample_counter=rhizpot1--5||rhizpot3--5:Type_counter=capture--10:besthit_avg=83.5:besthit_max=86.3:besthit_min=79.3:besthit_std=2.7003703449712235:besthit_sum=501.0:bitscore_avg=174.0:bitscore_max=210.0:bitscore_min=153.0:bitscore_std=25.837956575549857:bitscore_sum=1044.0:capture_class_counter=c__Actinomycetia--1||c__Alphaproteobacteria--1||c__Gammaproteobacteria--8:capture_domain_counter=d__Bacteria--10:capture_family_counter=f__Burkholderiaceae--1||f__Chromobacteriaceae--1||f__Enterobacteriaceae--1||f__Micromonosporaceae--1||f__Pseudomonadaceae--5||f__TH1-2--1:capture_genus_counter=g__Aquitalea--1||g__Citrobacter--1||g__Paraburkholderia--1||g__Planosporangium--1||g__Pseudomonas_B--2||g__Pseudomonas_E--3||g__UBA4763--1:capture_order_counter=o__Burkholderiales--2||o__Caulobacterales--1||o__Enterobacterales--1||o__Mycobacteriales--1||o__Pseudomonadales--5:capture_phylum_counter=p__Actinobacteriota--1||p__Proteobacteria--9:capture_species_counter=s__Aquitalea sp003693445--1||s__Citrobacter freundii_E--1||s__Paraburkholderia nodosa--1||s__Planosporangium flavigriseum--1||s__Pseudomonas_B oryzihabitans_B--1||s__Pseudomonas_B oryzihabitans_E--1||s__Pseudomonas_E brassicae--2||s__Pseudomonas_E sp000761545--1||s__UBA4763 sp002403455--1:evalue_avg=1.3080005566666669e-48:evalue_max=6.5e-48:evalue_min=3.88e-69:evalue_std=2.5783510723937227e-48:evalue_sum=7.848003340000001e-48:gapopen_avg=0.0:gapopen_max=0.0:gapopen_min=0.0:gapopen_std=0.0:gapopen_sum=0.0:gtdb_class_counter=:gtdb_domain_counter=:gtdb_family_counter=:gtdb_genus_counter=:gtdb_order_counter=:gtdb_phylum_counter=:gtdb_species_counter=:heptad_counter=MCP-40H--3||MCP-44H--7:lbd_counter=:length_avg=133.33333333333334:length_max=182.0:length_min=107.0:length_std=37.723555859259434:length_sum=800.0:mismatch_avg=21.5:mismatch_max=27.0:mismatch_min=16.0:mismatch_std=4.230839160261236:mismatch_sum=129.0:name=N352196:qcovhsp_avg=100.0:qcovhsp_max=100.0:qcovhsp_min=100.0:qcovhsp_std=0.0:qcovhsp_sum=600.0:qend_avg=133.33333333333334:qend_max=182.0:qend_min=107.0:qend_std=37.723555859259434:qend_sum=800.0:qstart_avg=1.0:qstart_max=1.0:qstart_min=1.0:qstart_std=0.0:qstart_sum=6.0:ref_name_counter=GB_GCA_012032475.1_protein.faa_JAAUSY010000039.1_6@PF00015_full_PFAM.365.574--1||GB_GCA_903877945.1_protein.faa_CAIRFY010000605.1_11@PF00015_full_PFAM.405.605--2||GB_GCA_903887465.1_protein.faa_CAISPW010000069.1_5@PF00015_full_PFAM.399.581--1||GB_GCA_903920315.1_protein.faa_CAIXLU010000603.1_9@PF00015_full_PFAM.409.597--2:scovhsp_avg=68.3:scovhsp_max=91.0:scovhsp_min=53.1:scovhsp_std=17.735839421916292:scovhsp_sum=409.8:send_avg=159.66666666666666:send_max=182.0:send_min=120.0:send_std=26.242459234352765:send_sum=958.0:sstart_avg=27.333333333333332:sstart_max=64.0:sstart_min=1.0:sstart_std=29.35756574831549:sstart_sum=164.0])0.745:0.00476895[&&NHX:Sample_counter=rhizpot1--5||rhizpot3--5||rhiztom1--1||rhiztom3--1:Type_counter=capture--12:besthit_avg=83.85714285714286:besthit_max=86.3:besthit_min=79.3:besthit_std=2.6399855699461336:besthit_sum=587.0:bitscore_avg=179.57142857142858:bitscore_max=213.0:bitscore_min=153.0:bitscore_std=27.814008118555076:bitscore_sum=1257.0:capture_class_counter=c__Actinomycetia--1||c__Alphaproteobacteria--2||c__Gammaproteobacteria--9:capture_domain_counter=d__Bacteria--12:capture_family_counter=f__Burkholderiaceae--1||f__Chromobacteriaceae--1||f__Enterobacteriaceae--1||f__Micromonosporaceae--1||f__Pseudomonadaceae--6||f__Sphingomonadaceae--1||f__TH1-2--1:capture_genus_counter=g__Aquitalea--1||g__Citrobacter--1||g__Paraburkholderia--1||g__Planosporangium--1||g__Pseudomonas_B--2||g__Pseudomonas_E--4||g__Sphingobium--1||g__UBA4763--1:capture_order_counter=o__Burkholderiales--2||o__Caulobacterales--1||o__Enterobacterales--1||o__Mycobacteriales--1||o__Pseudomonadales--6||o__Sphingomonadales--1:capture_phylum_counter=p__Actinobacteriota--1||p__Proteobacteria--11:capture_species_counter=s__Aquitalea sp003693445--1||s__Citrobacter freundii_E--1||s__Paraburkholderia nodosa--1||s__Planosporangium flavigriseum--1||s__Pseudomonas_B oryzihabitans_B--1||s__Pseudomonas_B oryzihabitans_E--1||s__Pseudomonas_E brassicae--2||s__Pseudomonas_E khazarica--1||s__Pseudomonas_E sp000761545--1||s__Sphingobium chungbukense--1||s__UBA4763 sp002403455--1:evalue_avg=1.1211433342857145e-48:evalue_max=6.5e-48:evalue_min=3.11e-71:evalue_std=2.4050615850714415e-48:evalue_sum=7.848003340000001e-48:gapopen_avg=0.0:gapopen_max=0.0:gapopen_min=0.0:gapopen_std=0.0:gapopen_sum=0.0:gtdb_class_counter=:gtdb_domain_counter=:gtdb_family_counter=:gtdb_genus_counter=:gtdb_order_counter=:gtdb_phylum_counter=:gtdb_species_counter=:heptad_counter=MCP-40H--3||MCP-44H--9:lbd_counter=:length_avg=134.71428571428572:length_max=182.0:length_min=107.0:length_std=34.63001725725957:length_sum=943.0:mismatch_avg=21.285714285714285:mismatch_max=27.0:mismatch_min=16.0:mismatch_std=3.903600291794133:mismatch_sum=149.0:name=N352197:qcovhsp_avg=99.8:qcovhsp_max=100.0:qcovhsp_min=98.6:qcovhsp_std=0.5291502622129203:qcovhsp_sum=698.6:qend_avg=135.0:qend_max=182.0:qend_min=107.0:qend_std=34.717910843444095:qend_sum=945.0:qstart_avg=1.2857142857142858:qstart_max=3.0:qstart_min=1.0:qstart_std=0.7559289460184544:qstart_sum=9.0:ref_name_counter=GB_GCA_012032475.1_protein.faa_JAAUSY010000039.1_6@PF00015_full_PFAM.365.574--1||GB_GCA_903877945.1_protein.faa_CAIRFY010000605.1_11@PF00015_full_PFAM.405.605--2||GB_GCA_903887465.1_protein.faa_CAISPW010000069.1_5@PF00015_full_PFAM.399.581--2||GB_GCA_903920315.1_protein.faa_CAIXLU010000603.1_9@PF00015_full_PFAM.409.597--2:scovhsp_avg=69.77142857142857:scovhsp_max=91.0:scovhsp_min=53.1:scovhsp_std=16.651998307081573:scovhsp_sum=488.4:send_avg=160.28571428571428:send_max=182.0:send_min=120.0:send_std=24.011901810798506:send_sum=1122.0:sstart_avg=26.571428571428573:sstart_max=64.0:sstart_min=1.0:sstart_std=26.875373751553937:sstart_sum=186.0],121c5bed-11dc-4cc6-8ef7-f477da247cdb_1@MCPsignal.409.590:0.0261681[&&NHX:Sample=rhizpot3:Type=capture:capture_class=c__Actinomycetia:capture_domain=d__Bacteria:capture_family=f__Nocardioidaceae:capture_genus=g__Nocardioides:capture_order=o__Propionibacteriales:capture_phylum=p__Actinobacteriota:capture_species=s__Nocardioides sp004919085:heptad=MCP-44H])0.868:0.0117584[&&NHX:Sample_counter=rhizpot1--5||rhizpot3--6||rhiztom1--1||rhiztom3--1:Type_counter=capture--13:besthit_avg=83.85714285714286:besthit_max=86.3:besthit_min=79.3:besthit_std=2.6399855699461336:besthit_sum=587.0:bitscore_avg=179.57142857142858:bitscore_max=213.0:bitscore_min=153.0:bitscore_std=27.814008118555076:bitscore_sum=1257.0:capture_class_counter=c__Actinomycetia--2||c__Alphaproteobacteria--2||c__Gammaproteobacteria--9:capture_domain_counter=d__Bacteria--13:capture_family_counter=f__Burkholderiaceae--1||f__Chromobacteriaceae--1||f__Enterobacteriaceae--1||f__Micromonosporaceae--1||f__Nocardioidaceae--1||f__Pseudomonadaceae--6||f__Sphingomonadaceae--1||f__TH1-2--1:capture_genus_counter=g__Aquitalea--1||g__Citrobacter--1||g__Nocardioides--1||g__Paraburkholderia--1||g__Planosporangium--1||g__Pseudomonas_B--2||g__Pseudomonas_E--4||g__Sphingobium--1||g__UBA4763--1:capture_order_counter=o__Burkholderiales--2||o__Caulobacterales--1||o__Enterobacterales--1||o__Mycobacteriales--1||o__Propionibacteriales--1||o__Pseudomonadales--6||o__Sphingomonadales--1:capture_phylum_counter=p__Actinobacteriota--2||p__Proteobacteria--11:capture_species_counter=s__Aquitalea sp003693445--1||s__Citrobacter freundii_E--1||s__Nocardioides sp004919085--1||s__Paraburkholderia nodosa--1||s__Planosporangium flavigriseum--1||s__Pseudomonas_B oryzihabitans_B--1||s__Pseudomonas_B oryzihabitans_E--1||s__Pseudomonas_E brassicae--2||s__Pseudomonas_E khazarica--1||s__Pseudomonas_E sp000761545--1||s__Sphingobium chungbukense--1||s__UBA4763 sp002403455--1:evalue_avg=1.1211433342857145e-48:evalue_max=6.5e-48:evalue_min=3.11e-71:evalue_std=2.4050615850714415e-48:evalue_sum=7.848003340000001e-48:gapopen_avg=0.0:gapopen_max=0.0:gapopen_min=0.0:gapopen_std=0.0:gapopen_sum=0.0:gtdb_class_counter=:gtdb_domain_counter=:gtdb_family_counter=:gtdb_genus_counter=:gtdb_order_counter=:gtdb_phylum_counter=:gtdb_species_counter=:heptad_counter=MCP-40H--3||MCP-44H--10:lbd_counter=:length_avg=134.71428571428572:length_max=182.0:length_min=107.0:length_std=34.63001725725957:length_sum=943.0:mismatch_avg=21.285714285714285:mismatch_max=27.0:mismatch_min=16.0:mismatch_std=3.903600291794133:mismatch_sum=149.0:name=N352199:qcovhsp_avg=99.8:qcovhsp_max=100.0:qcovhsp_min=98.6:qcovhsp_std=0.5291502622129203:qcovhsp_sum=698.6:qend_avg=135.0:qend_max=182.0:qend_min=107.0:qend_std=34.717910843444095:qend_sum=945.0:qstart_avg=1.2857142857142858:qstart_max=3.0:qstart_min=1.0:qstart_std=0.7559289460184544:qstart_sum=9.0:ref_name_counter=GB_GCA_012032475.1_protein.faa_JAAUSY010000039.1_6@PF00015_full_PFAM.365.574--1||GB_GCA_903877945.1_protein.faa_CAIRFY010000605.1_11@PF00015_full_PFAM.405.605--2||GB_GCA_903887465.1_protein.faa_CAISPW010000069.1_5@PF00015_full_PFAM.399.581--2||GB_GCA_903920315.1_protein.faa_CAIXLU010000603.1_9@PF00015_full_PFAM.409.597--2:scovhsp_avg=69.77142857142857:scovhsp_max=91.0:scovhsp_min=53.1:scovhsp_std=16.651998307081573:scovhsp_sum=488.4:send_avg=160.28571428571428:send_max=182.0:send_min=120.0:send_std=24.011901810798506:send_sum=1122.0:sstart_avg=26.571428571428573:sstart_max=64.0:sstart_min=1.0:sstart_std=26.875373751553937:sstart_sum=186.0])0.769:0.0105195[&&NHX:Sample_counter=rhizpot1--10||rhizpot3--9||rhiztom1--1||rhiztom3--1:Type_counter=capture--21:besthit_avg=84.10833333333333:besthit_max=87.5:besthit_min=77.2:besthit_std=3.2145856040959:besthit_sum=1009.3000000000001:bitscore_avg=183.0:bitscore_max=213.0:bitscore_min=153.0:bitscore_std=23.77546481717502:bitscore_sum=2196.0:capture_class_counter=c__Actinomycetia--5||c__Alphaproteobacteria--7||c__Gammaproteobacteria--9:capture_domain_counter=d__Bacteria--21:capture_family_counter=f__Beijerinckiaceae--1||f__Burkholderiaceae--1||f__Chromobacteriaceae--1||f__Enterobacteriaceae--1||f__Micromonosporaceae--3||f__Nocardioidaceae--2||f__Pseudomonadaceae--6||f__Sphingomonadaceae--5||f__TH1-2--1:capture_genus_counter=g__Actinoplanes--2||g__Aquitalea--1||g__Bosea--1||g__Citrobacter--1||g__Nocardioides--2||g__Paraburkholderia--1||g__Planosporangium--1||g__Pseudomonas_B--2||g__Pseudomonas_E--4||g__Sphingobium--1||g__Sphingomonas--4||g__UBA4763--1:capture_order_counter=o__Burkholderiales--2||o__Caulobacterales--1||o__Enterobacterales--1||o__Mycobacteriales--3||o__Propionibacteriales--2||o__Pseudomonadales--6||o__Rhizobiales--1||o__Sphingomonadales--5:capture_phylum_counter=p__Actinobacteriota--5||p__Proteobacteria--16:capture_species_counter=s__Actinoplanes cyaneus--2||s__Aquitalea sp003693445--1||s__Bosea sp900470775--1||s__Citrobacter freundii_E--1||s__Nocardioides sp004919085--2||s__Paraburkholderia nodosa--1||s__Planosporangium flavigriseum--1||s__Pseudomonas_B oryzihabitans_B--1||s__Pseudomonas_B oryzihabitans_E--1||s__Pseudomonas_E brassicae--2||s__Pseudomonas_E khazarica--1||s__Pseudomonas_E sp000761545--1||s__Sphingobium chungbukense--1||s__Sphingomonas sp001421995--4||s__UBA4763 sp002403455--1:evalue_avg=6.540005016668526e-49:evalue_max=6.5e-48:evalue_min=3.11e-71:evalue_std=1.867717715819626e-48:evalue_sum=7.848006020002231e-48:gapopen_avg=0.08333333333333333:gapopen_max=1.0:gapopen_min=0.0:gapopen_std=0.28867513459481287:gapopen_sum=1.0:gtdb_class_counter=:gtdb_domain_counter=:gtdb_family_counter=:gtdb_genus_counter=:gtdb_order_counter=:gtdb_phylum_counter=:gtdb_species_counter=:heptad_counter=MCP-40H--3||MCP-44H--18:lbd_counter=:length_avg=135.91666666666666:length_max=182.0:length_min=107.0:length_std=30.731855942929474:length_sum=1631.0:mismatch_avg=21.333333333333332:mismatch_max=31.0:mismatch_min=14.0:mismatch_std=5.33143905753807:mismatch_sum=256.0:name=N352200:qcovhsp_avg=99.75:qcovhsp_max=100.0:qcovhsp_min=98.6:qcovhsp_std=0.4776838056516259:qcovhsp_sum=1197.0:qend_avg=136.0:qend_max=182.0:qend_min=107.0:qend_std=30.644590209218155:qend_sum=1632.0:qstart_avg=1.1666666666666667:qstart_max=3.0:qstart_min=1.0:qstart_std=0.5773502691896257:qstart_sum=14.0:ref_name_counter=GB_GCA_012032475.1_protein.faa_JAAUSY010000039.1_6@PF00015_full_PFAM.365.574--1||GB_GCA_016781525.1_protein.faa_JADDQE010000022.1_23@PF00015_full_PFAM.356.576--1||GB_GCA_903877945.1_protein.faa_CAIRFY010000605.1_11@PF00015_full_PFAM.405.605--2||GB_GCA_903887465.1_protein.faa_CAISPW010000069.1_5@PF00015_full_PFAM.399.581--4||GB_GCA_903920315.1_protein.faa_CAIXLU010000603.1_9@PF00015_full_PFAM.409.597--3||RS_GCF_002532535.1_protein.faa_NZ_NQWI01000007.1_48@PF00015_full_PFAM.391.597--1:scovhsp_avg=69.98333333333333:scovhsp_max=91.0:scovhsp_min=53.1:scovhsp_std=14.428118590467921:scovhsp_sum=839.8:send_avg=159.08333333333334:send_max=186.0:send_min=120.0:send_std=23.047217672080127:send_sum=1909.0:sstart_avg=24.166666666666668:sstart_max=64.0:sstart_min=1.0:sstart_std=23.53656085688172:sstart_sum=290.0])0:6e-09[&&NHX:Sample_counter=rhizpot1--10||rhizpot3--10||rhiztom1--1||rhiztom3--1:Type_counter=capture--22:besthit_avg=83.85384615384615:besthit_max=87.5:besthit_min=77.2:besthit_std=3.211597573538592:besthit_sum=1090.1:bitscore_avg=177.76923076923077:bitscore_max=213.0:bitscore_min=115.0:bitscore_std=29.561105770234214:bitscore_sum=2311.0:capture_class_counter=c__Actinomycetia--5||c__Alphaproteobacteria--7||c__Gammaproteobacteria--10:capture_domain_counter=d__Bacteria--22:capture_family_counter=f__Beijerinckiaceae--1||f__Burkholderiaceae--2||f__Chromobacteriaceae--1||f__Enterobacteriaceae--1||f__Micromonosporaceae--3||f__Nocardioidaceae--2||f__Pseudomonadaceae--6||f__Sphingomonadaceae--5||f__TH1-2--1:capture_genus_counter=g__Actinoplanes--2||g__Aquitalea--1||g__Bosea--1||g__Citrobacter--1||g__Nocardioides--2||g__Paraburkholderia--1||g__Planosporangium--1||g__Pseudomonas_B--2||g__Pseudomonas_E--4||g__Rhizobacter--1||g__Sphingobium--1||g__Sphingomonas--4||g__UBA4763--1:capture_order_counter=o__Burkholderiales--3||o__Caulobacterales--1||o__Enterobacterales--1||o__Mycobacteriales--3||o__Propionibacteriales--2||o__Pseudomonadales--6||o__Rhizobiales--1||o__Sphingomonadales--5:capture_phylum_counter=p__Actinobacteriota--5||p__Proteobacteria--17:capture_species_counter=s__Actinoplanes cyaneus--2||s__Aquitalea sp003693445--1||s__Bosea sp900470775--1||s__Citrobacter freundii_E--1||s__Nocardioides sp004919085--2||s__Paraburkholderia nodosa--1||s__Planosporangium flavigriseum--1||s__Pseudomonas_B oryzihabitans_B--1||s__Pseudomonas_B oryzihabitans_E--1||s__Pseudomonas_E brassicae--2||s__Pseudomonas_E khazarica--1||s__Pseudomonas_E sp000761545--1||s__Rhizobacter sp000800095--1||s__Sphingobium chungbukense--1||s__Sphingomonas sp001421995--4||s__UBA4763 sp002403455--1:evalue_avg=1.1000000000000061e-34:evalue_max=1.43e-33:evalue_min=3.11e-71:evalue_std=3.966106403010386e-34:evalue_sum=1.430000000000008e-33:gapopen_avg=0.07692307692307693:gapopen_max=1.0:gapopen_min=0.0:gapopen_std=0.2773500981126146:gapopen_sum=1.0:gtdb_class_counter=:gtdb_domain_counter=:gtdb_family_counter=:gtdb_genus_counter=:gtdb_order_counter=:gtdb_phylum_counter=:gtdb_species_counter=:heptad_counter=MCP-40H--3||MCP-44H--19:lbd_counter=:length_avg=134.69230769230768:length_max=182.0:length_min=107.0:length_std=29.752827919893083:length_sum=1751.0:mismatch_avg=21.46153846153846:mismatch_max=31.0:mismatch_min=14.0:mismatch_std=5.125351770291553:mismatch_sum=279.0:name=N352201:qcovhsp_avg=99.70769230769231:qcovhsp_max=100.0:qcovhsp_min=98.6:qcovhsp_std=0.48211606220483777:qcovhsp_sum=1296.2:qend_avg=134.76923076923077:qend_max=182.0:qend_min=107.0:qend_std=29.67365230344322:qend_sum=1752.0:qstart_avg=1.1538461538461537:qstart_max=3.0:qstart_min=1.0:qstart_std=0.5547001962252291:qstart_sum=15.0:ref_name_counter=GB_GCA_004138175.2_protein.faa_RYFE02000090.1_1@PF00015_full_PFAM.402.545--1||GB_GCA_012032475.1_protein.faa_JAAUSY010000039.1_6@PF00015_full_PFAM.365.574--1||GB_GCA_016781525.1_protein.faa_JADDQE010000022.1_23@PF00015_full_PFAM.356.576--1||GB_GCA_903877945.1_protein.faa_CAIRFY010000605.1_11@PF00015_full_PFAM.405.605--2||GB_GCA_903887465.1_protein.faa_CAISPW010000069.1_5@PF00015_full_PFAM.399.581--4||GB_GCA_903920315.1_protein.faa_CAIXLU010000603.1_9@PF00015_full_PFAM.409.597--3||RS_GCF_002532535.1_protein.faa_NZ_NQWI01000007.1_48@PF00015_full_PFAM.391.597--1:scovhsp_avg=71.05384615384615:scovhsp_max=91.0:scovhsp_min=53.1:scovhsp_std=14.34297826955844:scovhsp_sum=923.6999999999999:send_avg=156.30769230769232:send_max=186.0:send_min=120.0:send_std=24.229405741043312:send_sum=2032.0:sstart_avg=22.615384615384617:sstart_max=64.0:sstart_min=1.0:sstart_std=23.218306217072417:sstart_sum=294.0],(418343a9-c223-4d93-b579-57a240b896b0_3@MCPsignal.341.465:0.0207189[&&NHX:Sample=rhizpot3:Type=capture:besthit=90.0:bitscore=133.0:capture_class=c__Gammaproteobacteria:capture_domain=d__Bacteria:capture_family=f__Burkholderiaceae:capture_genus=g__Burkholderia:capture_order=o__Burkholderiales:capture_phylum=p__Proteobacteria:capture_species=s__Burkholderia plantarii:evalue=1.18e-40:gapopen=0.0:heptad=MCP-44H:length=120.0:mismatch=12.0:qcovhsp=96.8:qend=122.0:qstart=3.0:ref_name=GB_GCA_004138175.2_protein.faa_RYFE02000090.1_1@PF00015_full_PFAM.402.545:scovhsp=83.9:send=125.0:sstart=6.0],a10f3fcc-efc3-49fe-8058-a66e3be7bdd8_1@MCPsignal.340.522:0.00521122[&&NHX:Sample=rhizpot3:Type=capture:besthit=87.2:bitscore=214.0:capture_class=c__Gammaproteobacteria:capture_domain=d__Bacteria:capture_family=f__Pseudomonadaceae:capture_genus=g__Pseudomonas_E:capture_order=o__Pseudomonadales:capture_phylum=p__Proteobacteria:capture_species=s__Pseudomonas_E fluorescens_K:evalue=1.17e-70:gapopen=0.0:heptad=MCP-44H:length=180.0:mismatch=23.0:qcovhsp=98.9:qend=182.0:qstart=3.0:ref_name=GB_GCA_903877945.1_protein.faa_CAIRFY010000605.1_11@PF00015_full_PFAM.405.605:scovhsp=90.0:send=182.0:sstart=3.0])0.872:0.0118509[&&NHX:Sample_counter=rhizpot3--2:Type_counter=capture--2:besthit_avg=88.6:besthit_max=90.0:besthit_min=87.2:besthit_std=1.979898987322331:besthit_sum=177.2:bitscore_avg=173.5:bitscore_max=214.0:bitscore_min=133.0:bitscore_std=57.27564927611035:bitscore_sum=347.0:capture_class_counter=c__Gammaproteobacteria--2:capture_domain_counter=d__Bacteria--2:capture_family_counter=f__Burkholderiaceae--1||f__Pseudomonadaceae--1:capture_genus_counter=g__Burkholderia--1||g__Pseudomonas_E--1:capture_order_counter=o__Burkholderiales--1||o__Pseudomonadales--1:capture_phylum_counter=p__Proteobacteria--2:capture_species_counter=s__Burkholderia plantarii--1||s__Pseudomonas_E fluorescens_K--1:evalue_avg=5.9e-41:evalue_max=1.18e-40:evalue_min=1.17e-70:evalue_std=8.34386001800126e-41:evalue_sum=1.18e-40:gapopen_avg=0.0:gapopen_max=0.0:gapopen_min=0.0:gapopen_std=0.0:gapopen_sum=0.0:gtdb_class_counter=:gtdb_domain_counter=:gtdb_family_counter=:gtdb_genus_counter=:gtdb_order_counter=:gtdb_phylum_counter=:gtdb_species_counter=:heptad_counter=MCP-44H--2:lbd_counter=:length_avg=150.0:length_max=180.0:length_min=120.0:length_std=42.42640687119285:length_sum=300.0:mismatch_avg=17.5:mismatch_max=23.0:mismatch_min=12.0:mismatch_std=7.7781745930520225:mismatch_sum=35.0:name=N352204:qcovhsp_avg=97.85:qcovhsp_max=98.9:qcovhsp_min=96.8:qcovhsp_std=1.4849242404917558:qcovhsp_sum=195.7:qend_avg=152.0:qend_max=182.0:qend_min=122.0:qend_std=42.42640687119285:qend_sum=304.0:qstart_avg=3.0:qstart_max=3.0:qstart_min=3.0:qstart_std=0.0:qstart_sum=6.0:ref_name_counter=GB_GCA_004138175.2_protein.faa_RYFE02000090.1_1@PF00015_full_PFAM.402.545--1||GB_GCA_903877945.1_protein.faa_CAIRFY010000605.1_11@PF00015_full_PFAM.405.605--1:scovhsp_avg=86.95:scovhsp_max=90.0:scovhsp_min=83.9:scovhsp_std=4.313351365237936:scovhsp_sum=173.9:send_avg=153.5:send_max=182.0:send_min=125.0:send_std=40.30508652763321:send_sum=307.0:sstart_avg=4.5:sstart_max=6.0:sstart_min=3.0:sstart_std=2.1213203435596424:sstart_sum=9.0])0.945:0.0160529[&&NHX:Sample_counter=rhizpot1--10||rhizpot3--12||rhiztom1--1||rhiztom3--1:Type_counter=capture--24:besthit_avg=84.48666666666666:besthit_max=90.0:besthit_min=77.2:besthit_std=3.451059188685341:besthit_sum=1267.3:bitscore_avg=177.2:bitscore_max=214.0:bitscore_min=115.0:bitscore_std=31.394266992557736:bitscore_sum=2658.0:capture_class_counter=c__Actinomycetia--5||c__Alphaproteobacteria--7||c__Gammaproteobacteria--12:capture_domain_counter=d__Bacteria--24:capture_family_counter=f__Beijerinckiaceae--1||f__Burkholderiaceae--3||f__Chromobacteriaceae--1||f__Enterobacteriaceae--1||f__Micromonosporaceae--3||f__Nocardioidaceae--2||f__Pseudomonadaceae--7||f__Sphingomonadaceae--5||f__TH1-2--1:capture_genus_counter=g__Actinoplanes--2||g__Aquitalea--1||g__Bosea--1||g__Burkholderia--1||g__Citrobacter--1||g__Nocardioides--2||g__Paraburkholderia--1||g__Planosporangium--1||g__Pseudomonas_B--2||g__Pseudomonas_E--5||g__Rhizobacter--1||g__Sphingobium--1||g__Sphingomonas--4||g__UBA4763--1:capture_order_counter=o__Burkholderiales--4||o__Caulobacterales--1||o__Enterobacterales--1||o__Mycobacteriales--3||o__Propionibacteriales--2||o__Pseudomonadales--7||o__Rhizobiales--1||o__Sphingomonadales--5:capture_phylum_counter=p__Actinobacteriota--5||p__Proteobacteria--19:capture_species_counter=s__Actinoplanes cyaneus--2||s__Aquitalea sp003693445--1||s__Bosea sp900470775--1||s__Burkholderia plantarii--1||s__Citrobacter freundii_E--1||s__Nocardioides sp004919085--2||s__Paraburkholderia nodosa--1||s__Planosporangium flavigriseum--1||s__Pseudomonas_B oryzihabitans_B--1||s__Pseudomonas_B oryzihabitans_E--1||s__Pseudomonas_E brassicae--2||s__Pseudomonas_E fluorescens_K--1||s__Pseudomonas_E khazarica--1||s__Pseudomonas_E sp000761545--1||s__Rhizobacter sp000800095--1||s__Sphingobium chungbukense--1||s__Sphingomonas sp001421995--4||s__UBA4763 sp002403455--1:evalue_avg=9.533334120000053e-35:evalue_max=1.43e-33:evalue_min=3.11e-71:evalue_std=3.6922441016219373e-34:evalue_sum=1.430000118000008e-33:gapopen_avg=0.06666666666666667:gapopen_max=1.0:gapopen_min=0.0:gapopen_std=0.25819888974716115:gapopen_sum=1.0:gtdb_class_counter=:gtdb_domain_counter=:gtdb_family_counter=:gtdb_genus_counter=:gtdb_order_counter=:gtdb_phylum_counter=:gtdb_species_counter=:heptad_counter=MCP-40H--3||MCP-44H--21:lbd_counter=:length_avg=136.73333333333332:length_max=182.0:length_min=107.0:length_std=30.27131283826952:length_sum=2051.0:mismatch_avg=20.933333333333334:mismatch_max=31.0:mismatch_min=12.0:mismatch_std=5.364788195348665:mismatch_sum=314.0:name=N352205:qcovhsp_avg=99.46000000000001:qcovhsp_max=100.0:qcovhsp_min=96.8:qcovhsp_std=0.8854377448471472:qcovhsp_sum=1491.9:qend_avg=137.06666666666666:qend_max=182.0:qend_min=107.0:qend_std=30.332600723753753:qend_sum=2056.0:qstart_avg=1.4:qstart_max=3.0:qstart_min=1.0:qstart_std=0.8280786712108252:qstart_sum=21.0:ref_name_counter=GB_GCA_004138175.2_protein.faa_RYFE02000090.1_1@PF00015_full_PFAM.402.545--2||GB_GCA_012032475.1_protein.faa_JAAUSY010000039.1_6@PF00015_full_PFAM.365.574--1||GB_GCA_016781525.1_protein.faa_JADDQE010000022.1_23@PF00015_full_PFAM.356.576--1||GB_GCA_903877945.1_protein.faa_CAIRFY010000605.1_11@PF00015_full_PFAM.405.605--3||GB_GCA_903887465.1_protein.faa_CAISPW010000069.1_5@PF00015_full_PFAM.399.581--4||GB_GCA_903920315.1_protein.faa_CAIXLU010000603.1_9@PF00015_full_PFAM.409.597--3||RS_GCF_002532535.1_protein.faa_NZ_NQWI01000007.1_48@PF00015_full_PFAM.391.597--1:scovhsp_avg=73.17333333333335:scovhsp_max=91.0:scovhsp_min=53.1:scovhsp_std=14.454977722306628:scovhsp_sum=1097.6000000000001:send_avg=155.93333333333334:send_max=186.0:send_min=120.0:send_std=24.904006179920607:send_sum=2339.0:sstart_avg=20.2:sstart_max=64.0:sstart_min=1.0:sstart_std=22.428298451478017:sstart_sum=303.0])0.692:0.00424007[&&NHX:Sample_counter=rhizpot1--10||rhizpot3--12||rhiztom1--1||rhiztom2--1||rhiztom3--1:Type_counter=capture--25:besthit_avg=84.89375:besthit_max=91.0:besthit_min=77.2:besthit_std=3.7104301188227042:besthit_sum=1358.3:bitscore_avg=178.0:bitscore_max=214.0:bitscore_min=115.0:bitscore_std=30.498087371724367:bitscore_sum=2848.0:capture_class_counter=c__Actinomycetia--5||c__Alphaproteobacteria--7||c__Gammaproteobacteria--13:capture_domain_counter=d__Bacteria--25:capture_family_counter=f__Beijerinckiaceae--1||f__Burkholderiaceae--3||f__Chromobacteriaceae--1||f__Enterobacteriaceae--1||f__Micromonosporaceae--3||f__Nocardioidaceae--2||f__Pseudomonadaceae--7||f__Rhodocyclaceae--1||f__Sphingomonadaceae--5||f__TH1-2--1:capture_genus_counter=g__Actinoplanes--2||g__Aquitalea--1||g__Bosea--1||g__Burkholderia--1||g__Citrobacter--1||g__Nocardioides--2||g__Paraburkholderia--1||g__Planosporangium--1||g__Propionivibrio--1||g__Pseudomonas_B--2||g__Pseudomonas_E--5||g__Rhizobacter--1||g__Sphingobium--1||g__Sphingomonas--4||g__UBA4763--1:capture_order_counter=o__Burkholderiales--5||o__Caulobacterales--1||o__Enterobacterales--1||o__Mycobacteriales--3||o__Propionibacteriales--2||o__Pseudomonadales--7||o__Rhizobiales--1||o__Sphingomonadales--5:capture_phylum_counter=p__Actinobacteriota--5||p__Proteobacteria--20:capture_species_counter=s__Actinoplanes cyaneus--2||s__Aquitalea sp003693445--1||s__Bosea sp900470775--1||s__Burkholderia plantarii--1||s__Citrobacter freundii_E--1||s__Nocardioides sp004919085--2||s__Paraburkholderia nodosa--1||s__Planosporangium flavigriseum--1||s__Propionivibrio sp017995515--1||s__Pseudomonas_B oryzihabitans_B--1||s__Pseudomonas_B oryzihabitans_E--1||s__Pseudomonas_E brassicae--2||s__Pseudomonas_E fluorescens_K--1||s__Pseudomonas_E khazarica--1||s__Pseudomonas_E sp000761545--1||s__Rhizobacter sp000800095--1||s__Sphingobium chungbukense--1||s__Sphingomonas sp001421995--4||s__UBA4763 sp002403455--1:evalue_avg=8.93750073750005e-35:evalue_max=1.43e-33:evalue_min=3.11e-71:evalue_std=3.574999980333344e-34:evalue_sum=1.430000118000008e-33:gapopen_avg=0.0625:gapopen_max=1.0:gapopen_min=0.0:gapopen_std=0.25:gapopen_sum=1.0:gtdb_class_counter=:gtdb_domain_counter=:gtdb_family_counter=:gtdb_genus_counter=:gtdb_order_counter=:gtdb_phylum_counter=:gtdb_species_counter=:heptad_counter=MCP-40H--3||MCP-44H--22:lbd_counter=:length_avg=135.8125:length_max=182.0:length_min=107.0:length_std=29.475908241590567:length_sum=2173.0:mismatch_avg=20.3125:mismatch_max=31.0:mismatch_min=11.0:mismatch_std=5.747100718333259:mismatch_sum=325.0:name=N352206:qcovhsp_avg=99.49375:qcovhsp_max=100.0:qcovhsp_min=96.8:qcovhsp_std=0.8660013471890993:qcovhsp_sum=1591.9:qend_avg=136.125:qend_max=182.0:qend_min=107.0:qend_std=29.545163168726393:qend_sum=2178.0:qstart_avg=1.375:qstart_max=3.0:qstart_min=1.0:qstart_std=0.806225774829855:qstart_sum=22.0:ref_name_counter=GB_GCA_004138175.2_protein.faa_RYFE02000090.1_1@PF00015_full_PFAM.402.545--2||GB_GCA_012032475.1_protein.faa_JAAUSY010000039.1_6@PF00015_full_PFAM.365.574--1||GB_GCA_016781525.1_protein.faa_JADDQE010000022.1_23@PF00015_full_PFAM.356.576--1||GB_GCA_903877945.1_protein.faa_CAIRFY010000605.1_11@PF00015_full_PFAM.405.605--3||GB_GCA_903887465.1_protein.faa_CAISPW010000069.1_5@PF00015_full_PFAM.399.581--4||GB_GCA_903920315.1_protein.faa_CAIXLU010000603.1_9@PF00015_full_PFAM.409.597--4||RS_GCF_002532535.1_protein.faa_NZ_NQWI01000007.1_48@PF00015_full_PFAM.391.597--1:scovhsp_avg=72.65625:scovhsp_max=91.0:scovhsp_min=53.1:scovhsp_std=14.117174823596965:scovhsp_sum=1162.5:send_avg=156.8125:send_max=186.0:send_min=120.0:send_std=24.31520443398876:send_sum=2509.0:sstart_avg=22.0:sstart_max=64.0:sstart_min=1.0:sstart_std=22.832725052724946:sstart_sum=352.0],6125a0ee-823b-4ab4-aef7-3af24afc8893_4@MCPsignal.280.412:0.0517039[&&NHX:Sample=rhiztom3:Type=capture:besthit=82.4:bitscore=130.0:capture_class=c__Alphaproteobacteria:capture_domain=d__Bacteria:capture_family=f__Sphingomonadaceae:capture_genus=g__Sphingomonas:capture_order=o__Sphingomonadales:capture_phylum=p__Proteobacteria:capture_species=s__Sphingomonas sp001421965:evalue=1.85e-39:gapopen=0.0:heptad=MCP-44H:length=131.0:mismatch=23.0:qcovhsp=99.2:qend=131.0:qstart=1.0:ref_name=GB_GCA_004138175.2_protein.faa_RYFE02000090.1_1@PF00015_full_PFAM.402.545:scovhsp=91.6:send=134.0:sstart=4.0])0.899:0.0247884[&&NHX:Sample_counter=rhizpot1--10||rhizpot3--12||rhiztom1--1||rhiztom2--1||rhiztom3--2:Type_counter=capture--26:besthit_avg=84.74705882352941:besthit_max=91.0:besthit_min=77.2:besthit_std=3.6431644292871996:besthit_sum=1440.7:bitscore_avg=175.1764705882353:bitscore_max=214.0:bitscore_min=115.0:bitscore_std=31.7416037995043:bitscore_sum=2978.0:capture_class_counter=c__Actinomycetia--5||c__Alphaproteobacteria--8||c__Gammaproteobacteria--13:capture_domain_counter=d__Bacteria--26:capture_family_counter=f__Beijerinckiaceae--1||f__Burkholderiaceae--3||f__Chromobacteriaceae--1||f__Enterobacteriaceae--1||f__Micromonosporaceae--3||f__Nocardioidaceae--2||f__Pseudomonadaceae--7||f__Rhodocyclaceae--1||f__Sphingomonadaceae--6||f__TH1-2--1:capture_genus_counter=g__Actinoplanes--2||g__Aquitalea--1||g__Bosea--1||g__Burkholderia--1||g__Citrobacter--1||g__Nocardioides--2||g__Paraburkholderia--1||g__Planosporangium--1||g__Propionivibrio--1||g__Pseudomonas_B--2||g__Pseudomonas_E--5||g__Rhizobacter--1||g__Sphingobium--1||g__Sphingomonas--5||g__UBA4763--1:capture_order_counter=o__Burkholderiales--5||o__Caulobacterales--1||o__Enterobacterales--1||o__Mycobacteriales--3||o__Propionibacteriales--2||o__Pseudomonadales--7||o__Rhizobiales--1||o__Sphingomonadales--6:capture_phylum_counter=p__Actinobacteriota--5||p__Proteobacteria--21:capture_species_counter=s__Actinoplanes cyaneus--2||s__Aquitalea sp003693445--1||s__Bosea sp900470775--1||s__Burkholderia plantarii--1||s__Citrobacter freundii_E--1||s__Nocardioides sp004919085--2||s__Paraburkholderia nodosa--1||s__Planosporangium flavigriseum--1||s__Propionivibrio sp017995515--1||s__Pseudomonas_B oryzihabitans_B--1||s__Pseudomonas_B oryzihabitans_E--1||s__Pseudomonas_E brassicae--2||s__Pseudomonas_E fluorescens_K--1||s__Pseudomonas_E khazarica--1||s__Pseudomonas_E sp000761545--1||s__Rhizobacter sp000800095--1||s__Sphingobium chungbukense--1||s__Sphingomonas sp001421965--1||s__Sphingomonas sp001421995--4||s__UBA4763 sp002403455--1:evalue_avg=8.411776282352989e-35:evalue_max=1.43e-33:evalue_min=3.11e-71:evalue_std=3.46825913970362e-34:evalue_sum=1.430001968000008e-33:gapopen_avg=0.058823529411764705:gapopen_max=1.0:gapopen_min=0.0:gapopen_std=0.242535625036333:gapopen_sum=1.0:gtdb_class_counter=:gtdb_domain_counter=:gtdb_family_counter=:gtdb_genus_counter=:gtdb_order_counter=:gtdb_phylum_counter=:gtdb_species_counter=:heptad_counter=MCP-40H--3||MCP-44H--23:lbd_counter=:length_avg=135.52941176470588:length_max=182.0:length_min=107.0:length_std=28.563783115728086:length_sum=2304.0:mismatch_avg=20.470588235294116:mismatch_max=31.0:mismatch_min=11.0:mismatch_std=5.6026516831187125:mismatch_sum=348.0:name=N352208:qcovhsp_avg=99.47647058823529:qcovhsp_max=100.0:qcovhsp_min=96.8:qcovhsp_std=0.8415234784044257:qcovhsp_sum=1691.1:qend_avg=135.8235294117647:qend_max=182.0:qend_min=107.0:qend_std=28.633973034923148:qend_sum=2309.0:qstart_avg=1.3529411764705883:qstart_max=3.0:qstart_min=1.0:qstart_std=0.7859052479933758:qstart_sum=23.0:ref_name_counter=GB_GCA_004138175.2_protein.faa_RYFE02000090.1_1@PF00015_full_PFAM.402.545--3||GB_GCA_012032475.1_protein.faa_JAAUSY010000039.1_6@PF00015_full_PFAM.365.574--1||GB_GCA_016781525.1_protein.faa_JADDQE010000022.1_23@PF00015_full_PFAM.356.576--1||GB_GCA_903877945.1_protein.faa_CAIRFY010000605.1_11@PF00015_full_PFAM.405.605--3||GB_GCA_903887465.1_protein.faa_CAISPW010000069.1_5@PF00015_full_PFAM.399.581--4||GB_GCA_903920315.1_protein.faa_CAIXLU010000603.1_9@PF00015_full_PFAM.409.597--4||RS_GCF_002532535.1_protein.faa_NZ_NQWI01000007.1_48@PF00015_full_PFAM.391.597--1:scovhsp_avg=73.77058823529413:scovhsp_max=91.6:scovhsp_min=53.1:scovhsp_std=14.420418020374893:scovhsp_sum=1254.1000000000001:send_avg=155.47058823529412:send_max=186.0:send_min=120.0:send_std=24.1844930871489:send_sum=2643.0:sstart_avg=20.941176470588236:sstart_max=64.0:sstart_min=1.0:sstart_std=22.534613897944023:sstart_sum=356.0],((GB_GCA_016781525.1_protein.faa_JADDQE010000022.1_23@PF00015_full_PFAM.356.576:0.165782[&&NHX:Type=GTDB:gtdb_class=c__Chloroflexia:gtdb_domain=d__Bacteria:gtdb_family=f__Herpetosiphonaceae:gtdb_genus=g__LB3-1:gtdb_order=o__Chloroflexales:gtdb_phylum=p__Chloroflexota:gtdb_species=s__LB3-1 sp016781525:heptad=MCP-40H:species=d__Bacteria_p__Chloroflexota_c__Chloroflexia_o__Chloroflexales_f__Herpetosiphonaceae_g__LB3-1_s__LB3-1 sp016781525],(((8f74f5a9-8a03-4fd6-87be-ea79f40b9601_5@MCPsignal.141.322:0.0693964[&&NHX:Sample=rhizpot3:Type=capture:capture_class=c__Gammaproteobacteria:capture_domain=d__Bacteria:capture_family=f__Pseudomonadaceae:capture_genus=g__Pseudomonas_E:capture_order=o__Pseudomonadales:capture_phylum=p__Proteobacteria:capture_species=s__Pseudomonas_E sp016650815:heptad=MCP-44H],0fbdb395-2db6-4cb8-8f7b-beddd6d3032e_3@MCPsignal.96.277:0.0496459[&&NHX:Sample=rhiztom2:Type=capture:besthit=77.5:bitscore=232.0:capture_class=c__Desulfovibrionia:capture_domain=d__Bacteria:capture_family=f__Desulfovibrionaceae:capture_genus=g__Humidesulfovibrio:capture_order=o__Desulfovibrionales:capture_phylum=p__Desulfobacterota_I:capture_species=s__Humidesulfovibrio sp002422505:evalue=1.11e-77:gapopen=0.0:heptad=MCP-44H:length=178.0:mismatch=40.0:qcovhsp=98.3:qend=179.0:qstart=2.0:ref_name=GB_GCA_016781525.1_protein.faa_JADDQE010000022.1_23@PF00015_full_PFAM.356.576:scovhsp=80.9:send=188.0:sstart=11.0])0.879:0.0253672[&&NHX:Sample_counter=rhizpot3--1||rhiztom2--1:Type_counter=capture--2:besthit_avg=77.5:besthit_max=77.5:besthit_min=77.5:besthit_std=0:besthit_sum=77.5:bitscore_avg=232.0:bitscore_max=232.0:bitscore_min=232.0:bitscore_std=0:bitscore_sum=232.0:capture_class_counter=c__Desulfovibrionia--1||c__Gammaproteobacteria--1:capture_domain_counter=d__Bacteria--2:capture_family_counter=f__Desulfovibrionaceae--1||f__Pseudomonadaceae--1:capture_genus_counter=g__Humidesulfovibrio--1||g__Pseudomonas_E--1:capture_order_counter=o__Desulfovibrionales--1||o__Pseudomonadales--1:capture_phylum_counter=p__Desulfobacterota_I--1||p__Proteobacteria--1:capture_species_counter=s__Humidesulfovibrio sp002422505--1||s__Pseudomonas_E sp016650815--1:evalue_avg=1.11e-77:evalue_max=1.11e-77:evalue_min=1.11e-77:evalue_std=0:evalue_sum=1.11e-77:gapopen_avg=0.0:gapopen_max=0.0:gapopen_min=0.0:gapopen_std=0:gapopen_sum=0.0:gtdb_class_counter=:gtdb_domain_counter=:gtdb_family_counter=:gtdb_genus_counter=:gtdb_order_counter=:gtdb_phylum_counter=:gtdb_species_counter=:heptad_counter=MCP-44H--2:lbd_counter=:length_avg=178.0:length_max=178.0:length_min=178.0:length_std=0:length_sum=178.0:mismatch_avg=40.0:mismatch_max=40.0:mismatch_min=40.0:mismatch_std=0:mismatch_sum=40.0:name=N352212:qcovhsp_avg=98.3:qcovhsp_max=98.3:qcovhsp_min=98.3:qcovhsp_std=0:qcovhsp_sum=98.3:qend_avg=179.0:qend_max=179.0:qend_min=179.0:qend_std=0:qend_sum=179.0:qstart_avg=2.0:qstart_max=2.0:qstart_min=2.0:qstart_std=0:qstart_sum=2.0:ref_name_counter=GB_GCA_016781525.1_protein.faa_JADDQE010000022.1_23@PF00015_full_PFAM.356.576--1:scovhsp_avg=80.9:scovhsp_max=80.9:scovhsp_min=80.9:scovhsp_std=0:scovhsp_sum=80.9:send_avg=188.0:send_max=188.0:send_min=188.0:send_std=0:send_sum=188.0:sstart_avg=11.0:sstart_max=11.0:sstart_min=11.0:sstart_std=0:sstart_sum=11.0],(9b13a8db-489d-4e1f-b36f-1630ac8e4559_6@MCPsignal.87.250:0.0266566[&&NHX:Sample=rhiztom1:Type=capture:capture_class=c__Cyanobacteriia:capture_domain=d__Bacteria:capture_family=f__Elainellaceae:capture_genus=g__O-77:capture_order=o__Elainellales:capture_phylum=p__Cyanobacteria:capture_species=s__O-77 sp003695655:heptad=MCP-44H],36c93ef9-3728-466e-9466-bc98a46167d6_5@MCPsignal.262.401:0.0565264[&&NHX:Sample=rhiztom2:Type=capture:besthit=69.3:bitscore=164.0:capture_class=c__Alphaproteobacteria:capture_domain=d__Bacteria:capture_family=f__Beijerinckiaceae:capture_genus=g__Bosea:capture_order=o__Rhizobiales:capture_phylum=p__Proteobacteria:capture_species=s__Bosea sp005502805:evalue=1.09e-51:gapopen=0.0:heptad=MCP-44H:length=137.0:mismatch=42.0:qcovhsp=98.6:qend=137.0:qstart=1.0:ref_name=GB_GCA_016781525.1_protein.faa_JADDQE010000022.1_23@PF00015_full_PFAM.356.576:scovhsp=62.3:send=145.0:sstart=9.0])0.821:0.0164004[&&NHX:Sample_counter=rhiztom1--1||rhiztom2--1:Type_counter=capture--2:besthit_avg=69.3:besthit_max=69.3:besthit_min=69.3:besthit_std=0:besthit_sum=69.3:bitscore_avg=164.0:bitscore_max=164.0:bitscore_min=164.0:bitscore_std=0:bitscore_sum=164.0:capture_class_counter=c__Alphaproteobacteria--1||c__Cyanobacteriia--1:capture_domain_counter=d__Bacteria--2:capture_family_counter=f__Beijerinckiaceae--1||f__Elainellaceae--1:capture_genus_counter=g__Bosea--1||g__O-77--1:capture_order_counter=o__Elainellales--1||o__Rhizobiales--1:capture_phylum_counter=p__Cyanobacteria--1||p__Proteobacteria--1:capture_species_counter=s__Bosea sp005502805--1||s__O-77 sp003695655--1:evalue_avg=1.09e-51:evalue_max=1.09e-51:evalue_min=1.09e-51:evalue_std=0:evalue_sum=1.09e-51:gapopen_avg=0.0:gapopen_max=0.0:gapopen_min=0.0:gapopen_std=0:gapopen_sum=0.0:gtdb_class_counter=:gtdb_domain_counter=:gtdb_family_counter=:gtdb_genus_counter=:gtdb_order_counter=:gtdb_phylum_counter=:gtdb_species_counter=:heptad_counter=MCP-44H--2:lbd_counter=:length_avg=137.0:length_max=137.0:length_min=137.0:length_std=0:length_sum=137.0:mismatch_avg=42.0:mismatch_max=42.0:mismatch_min=42.0:mismatch_std=0:mismatch_sum=42.0:name=N352215:qcovhsp_avg=98.6:qcovhsp_max=98.6:qcovhsp_min=98.6:qcovhsp_std=0:qcovhsp_sum=98.6:qend_avg=137.0:qend_max=137.0:qend_min=137.0:qend_std=0:qend_sum=137.0:qstart_avg=1.0:qstart_max=1.0:qstart_min=1.0:qstart_std=0:qstart_sum=1.0:ref_name_counter=GB_GCA_016781525.1_protein.faa_JADDQE010000022.1_23@PF00015_full_PFAM.356.576--1:scovhsp_avg=62.3:scovhsp_max=62.3:scovhsp_min=62.3:scovhsp_std=0:scovhsp_sum=62.3:send_avg=145.0:send_max=145.0:send_min=145.0:send_std=0:send_sum=145.0:sstart_avg=9.0:sstart_max=9.0:sstart_min=9.0:sstart_std=0:sstart_sum=9.0])0.971:0.0420475[&&NHX:Sample_counter=rhizpot3--1||rhiztom1--1||rhiztom2--2:Type_counter=capture--4:besthit_avg=73.4:besthit_max=77.5:besthit_min=69.3:besthit_std=5.798275605729692:besthit_sum=146.8:bitscore_avg=198.0:bitscore_max=232.0:bitscore_min=164.0:bitscore_std=48.08326112068523:bitscore_sum=396.0:capture_class_counter=c__Alphaproteobacteria--1||c__Cyanobacteriia--1||c__Desulfovibrionia--1||c__Gammaproteobacteria--1:capture_domain_counter=d__Bacteria--4:capture_family_counter=f__Beijerinckiaceae--1||f__Desulfovibrionaceae--1||f__Elainellaceae--1||f__Pseudomonadaceae--1:capture_genus_counter=g__Bosea--1||g__Humidesulfovibrio--1||g__O-77--1||g__Pseudomonas_E--1:capture_order_counter=o__Desulfovibrionales--1||o__Elainellales--1||o__Pseudomonadales--1||o__Rhizobiales--1:capture_phylum_counter=p__Cyanobacteria--1||p__Desulfobacterota_I--1||p__Proteobacteria--2:capture_species_counter=s__Bosea sp005502805--1||s__Humidesulfovibrio sp002422505--1||s__O-77 sp003695655--1||s__Pseudomonas_E sp016650815--1:evalue_avg=5.45e-52:evalue_max=1.09e-51:evalue_min=1.11e-77:evalue_std=7.707463914933368e-52:evalue_sum=1.09e-51:gapopen_avg=0.0:gapopen_max=0.0:gapopen_min=0.0:gapopen_std=0.0:gapopen_sum=0.0:gtdb_class_counter=:gtdb_domain_counter=:gtdb_family_counter=:gtdb_genus_counter=:gtdb_order_counter=:gtdb_phylum_counter=:gtdb_species_counter=:heptad_counter=MCP-44H--4:lbd_counter=:length_avg=157.5:length_max=178.0:length_min=137.0:length_std=28.991378028648448:length_sum=315.0:mismatch_avg=41.0:mismatch_max=42.0:mismatch_min=40.0:mismatch_std=1.4142135623730951:mismatch_sum=82.0:name=N352216:qcovhsp_avg=98.44999999999999:qcovhsp_max=98.6:qcovhsp_min=98.3:qcovhsp_std=0.21213203435596226:qcovhsp_sum=196.89999999999998:qend_avg=158.0:qend_max=179.0:qend_min=137.0:qend_std=29.698484809834994:qend_sum=316.0:qstart_avg=1.5:qstart_max=2.0:qstart_min=1.0:qstart_std=0.7071067811865476:qstart_sum=3.0:ref_name_counter=GB_GCA_016781525.1_protein.faa_JADDQE010000022.1_23@PF00015_full_PFAM.356.576--2:scovhsp_avg=71.6:scovhsp_max=80.9:scovhsp_min=62.3:scovhsp_std=13.15218613006979:scovhsp_sum=143.2:send_avg=166.5:send_max=188.0:send_min=145.0:send_std=30.405591591021544:send_sum=333.0:sstart_avg=10.0:sstart_max=11.0:sstart_min=9.0:sstart_std=1.4142135623730951:sstart_sum=20.0],(904b94aa-cb2f-46d1-b4c6-608b2913896f_2@MCPsignal.101.264:0.0389283[&&NHX:Sample=rhizpot1:Type=capture:besthit=70.7:bitscore=197.0:capture_class=c__Actinomycetia:capture_domain=d__Bacteria:capture_family=f__Micromonosporaceae:capture_genus=g__Actinoplanes:capture_order=o__Mycobacteriales:capture_phylum=p__Actinobacteriota:capture_species=s__Actinoplanes cyaneus:evalue=2.55e-64:gapopen=0.0:heptad=MCP-44H:length=157.0:mismatch=46.0:qcovhsp=96.3:qend=158.0:qstart=2.0:ref_name=GB_GCA_016781525.1_protein.faa_JADDQE010000022.1_23@PF00015_full_PFAM.356.576:scovhsp=71.4:send=170.0:sstart=14.0],(a9beeb93-3806-49ec-8400-c070d046287f_4@MCPsignal.310.414:5e-09[&&NHX:Sample=rhiztom3:Type=capture:capture_class=c__Eremiobacteria:capture_domain=d__Bacteria:capture_family=f__Baltobacteraceae:capture_genus=g__Elarobacter:capture_order=o__Baltobacterales:capture_phylum=p__Eremiobacterota:capture_species=s__Elarobacter sp019233415:heptad=MCP-44H],(eb0c07a9-8ad3-4bdd-9b84-43441cda2c68_3@MCPsignal.242.346:0.00854827[&&NHX:Sample=rhiztom2:Type=capture:capture_class=c__Eremiobacteria:capture_domain=d__Bacteria:capture_family=f__Baltobacteraceae:capture_genus=g__Elarobacter:capture_order=o__Baltobacterales:capture_phylum=p__Eremiobacterota:capture_species=s__Elarobacter sp019233415:heptad=MCP-44H],243b8133-6b68-48ee-9b17-4a7c5d01e0eb_2@MCPsignal.26.178:0.00957138[&&NHX:Sample=rhiztom2:Type=capture:besthit=80.9:bitscore=206.0:capture_class=c__Gammaproteobacteria:capture_domain=d__Bacteria:capture_family=f__Thiobacillaceae:capture_genus=g__Parasulfuritortus:capture_order=o__Burkholderiales:capture_phylum=p__Proteobacteria:capture_species=s__Parasulfuritortus sp013335435:evalue=2.24e-68:gapopen=0.0:heptad=MCP-44H:length=152.0:mismatch=29.0:qcovhsp=100.0:qend=152.0:qstart=1.0:ref_name=GB_GCA_903887465.1_protein.faa_CAISPW010000069.1_5@PF00015_full_PFAM.399.581:scovhsp=83.5:send=163.0:sstart=12.0])0:5e-09[&&NHX:Sample_counter=rhiztom2--2:Type_counter=capture--2:besthit_avg=80.9:besthit_max=80.9:besthit_min=80.9:besthit_std=0:besthit_sum=80.9:bitscore_avg=206.0:bitscore_max=206.0:bitscore_min=206.0:bitscore_std=0:bitscore_sum=206.0:capture_class_counter=c__Eremiobacteria--1||c__Gammaproteobacteria--1:capture_domain_counter=d__Bacteria--2:capture_family_counter=f__Baltobacteraceae--1||f__Thiobacillaceae--1:capture_genus_counter=g__Elarobacter--1||g__Parasulfuritortus--1:capture_order_counter=o__Baltobacterales--1||o__Burkholderiales--1:capture_phylum_counter=p__Eremiobacterota--1||p__Proteobacteria--1:capture_species_counter=s__Elarobacter sp019233415--1||s__Parasulfuritortus sp013335435--1:evalue_avg=2.24e-68:evalue_max=2.24e-68:evalue_min=2.24e-68:evalue_std=0:evalue_sum=2.24e-68:gapopen_avg=0.0:gapopen_max=0.0:gapopen_min=0.0:gapopen_std=0:gapopen_sum=0.0:gtdb_class_counter=:gtdb_domain_counter=:gtdb_family_counter=:gtdb_genus_counter=:gtdb_order_counter=:gtdb_phylum_counter=:gtdb_species_counter=:heptad_counter=MCP-44H--2:lbd_counter=:length_avg=152.0:length_max=152.0:length_min=152.0:length_std=0:length_sum=152.0:mismatch_avg=29.0:mismatch_max=29.0:mismatch_min=29.0:mismatch_std=0:mismatch_sum=29.0:name=N352221:qcovhsp_avg=100.0:qcovhsp_max=100.0:qcovhsp_min=100.0:qcovhsp_std=0:qcovhsp_sum=100.0:qend_avg=152.0:qend_max=152.0:qend_min=152.0:qend_std=0:qend_sum=152.0:qstart_avg=1.0:qstart_max=1.0:qstart_min=1.0:qstart_std=0:qstart_sum=1.0:ref_name_counter=GB_GCA_903887465.1_protein.faa_CAISPW010000069.1_5@PF00015_full_PFAM.399.581--1:scovhsp_avg=83.5:scovhsp_max=83.5:scovhsp_min=83.5:scovhsp_std=0:scovhsp_sum=83.5:send_avg=163.0:send_max=163.0:send_min=163.0:send_std=0:send_sum=163.0:sstart_avg=12.0:sstart_max=12.0:sstart_min=12.0:sstart_std=0:sstart_sum=12.0])0.988:0.0479752[&&NHX:Sample_counter=rhiztom2--2||rhiztom3--1:Type_counter=capture--3:besthit_avg=80.9:besthit_max=80.9:besthit_min=80.9:besthit_std=0:besthit_sum=80.9:bitscore_avg=206.0:bitscore_max=206.0:bitscore_min=206.0:bitscore_std=0:bitscore_sum=206.0:capture_class_counter=c__Eremiobacteria--2||c__Gammaproteobacteria--1:capture_domain_counter=d__Bacteria--3:capture_family_counter=f__Baltobacteraceae--2||f__Thiobacillaceae--1:capture_genus_counter=g__Elarobacter--2||g__Parasulfuritortus--1:capture_order_counter=o__Baltobacterales--2||o__Burkholderiales--1:capture_phylum_counter=p__Eremiobacterota--2||p__Proteobacteria--1:capture_species_counter=s__Elarobacter sp019233415--2||s__Parasulfuritortus sp013335435--1:evalue_avg=2.24e-68:evalue_max=2.24e-68:evalue_min=2.24e-68:evalue_std=0:evalue_sum=2.24e-68:gapopen_avg=0.0:gapopen_max=0.0:gapopen_min=0.0:gapopen_std=0:gapopen_sum=0.0:gtdb_class_counter=:gtdb_domain_counter=:gtdb_family_counter=:gtdb_genus_counter=:gtdb_order_counter=:gtdb_phylum_counter=:gtdb_species_counter=:heptad_counter=MCP-44H--3:lbd_counter=:length_avg=152.0:length_max=152.0:length_min=152.0:length_std=0:length_sum=152.0:mismatch_avg=29.0:mismatch_max=29.0:mismatch_min=29.0:mismatch_std=0:mismatch_sum=29.0:name=N352222:qcovhsp_avg=100.0:qcovhsp_max=100.0:qcovhsp_min=100.0:qcovhsp_std=0:qcovhsp_sum=100.0:qend_avg=152.0:qend_max=152.0:qend_min=152.0:qend_std=0:qend_sum=152.0:qstart_avg=1.0:qstart_max=1.0:qstart_min=1.0:qstart_std=0:qstart_sum=1.0:ref_name_counter=GB_GCA_903887465.1_protein.faa_CAISPW010000069.1_5@PF00015_full_PFAM.399.581--1:scovhsp_avg=83.5:scovhsp_max=83.5:scovhsp_min=83.5:scovhsp_std=0:scovhsp_sum=83.5:send_avg=163.0:send_max=163.0:send_min=163.0:send_std=0:send_sum=163.0:sstart_avg=12.0:sstart_max=12.0:sstart_min=12.0:sstart_std=0:sstart_sum=12.0])0.954:0.0420481[&&NHX:Sample_counter=rhizpot1--1||rhiztom2--2||rhiztom3--1:Type_counter=capture--4:besthit_avg=75.80000000000001:besthit_max=80.9:besthit_min=70.7:besthit_std=7.2124891681027865:besthit_sum=151.60000000000002:bitscore_avg=201.5:bitscore_max=206.0:bitscore_min=197.0:bitscore_std=6.363961030678928:bitscore_sum=403.0:capture_class_counter=c__Actinomycetia--1||c__Eremiobacteria--2||c__Gammaproteobacteria--1:capture_domain_counter=d__Bacteria--4:capture_family_counter=f__Baltobacteraceae--2||f__Micromonosporaceae--1||f__Thiobacillaceae--1:capture_genus_counter=g__Actinoplanes--1||g__Elarobacter--2||g__Parasulfuritortus--1:capture_order_counter=o__Baltobacterales--2||o__Burkholderiales--1||o__Mycobacteriales--1:capture_phylum_counter=p__Actinobacteriota--1||p__Eremiobacterota--2||p__Proteobacteria--1:capture_species_counter=s__Actinoplanes cyaneus--1||s__Elarobacter sp019233415--2||s__Parasulfuritortus sp013335435--1:evalue_avg=1.2751119999999999e-64:evalue_max=2.55e-64:evalue_min=2.24e-68:evalue_std=1.8029639001067105e-64:evalue_sum=2.5502239999999998e-64:gapopen_avg=0.0:gapopen_max=0.0:gapopen_min=0.0:gapopen_std=0.0:gapopen_sum=0.0:gtdb_class_counter=:gtdb_domain_counter=:gtdb_family_counter=:gtdb_genus_counter=:gtdb_order_counter=:gtdb_phylum_counter=:gtdb_species_counter=:heptad_counter=MCP-44H--4:lbd_counter=:length_avg=154.5:length_max=157.0:length_min=152.0:length_std=3.5355339059327378:length_sum=309.0:mismatch_avg=37.5:mismatch_max=46.0:mismatch_min=29.0:mismatch_std=12.020815280171307:mismatch_sum=75.0:name=N352223:qcovhsp_avg=98.15:qcovhsp_max=100.0:qcovhsp_min=96.3:qcovhsp_std=2.616295090390228:qcovhsp_sum=196.3:qend_avg=155.0:qend_max=158.0:qend_min=152.0:qend_std=4.242640687119285:qend_sum=310.0:qstart_avg=1.5:qstart_max=2.0:qstart_min=1.0:qstart_std=0.7071067811865476:qstart_sum=3.0:ref_name_counter=GB_GCA_016781525.1_protein.faa_JADDQE010000022.1_23@PF00015_full_PFAM.356.576--1||GB_GCA_903887465.1_protein.faa_CAISPW010000069.1_5@PF00015_full_PFAM.399.581--1:scovhsp_avg=77.45:scovhsp_max=83.5:scovhsp_min=71.4:scovhsp_std=8.55599205235722:scovhsp_sum=154.9:send_avg=166.5:send_max=170.0:send_min=163.0:send_std=4.949747468305833:send_sum=333.0:sstart_avg=13.0:sstart_max=14.0:sstart_min=12.0:sstart_std=1.4142135623730951:sstart_sum=26.0])0.82:0.0244608[&&NHX:Sample_counter=rhizpot1--1||rhizpot3--1||rhiztom1--1||rhiztom2--4||rhiztom3--1:Type_counter=capture--8:besthit_avg=74.60000000000001:besthit_max=80.9:besthit_min=69.3:besthit_std=5.519661825389911:besthit_sum=298.40000000000003:bitscore_avg=199.75:bitscore_max=232.0:bitscore_min=164.0:bitscore_std=28.075790282732914:bitscore_sum=799.0:capture_class_counter=c__Actinomycetia--1||c__Alphaproteobacteria--1||c__Cyanobacteriia--1||c__Desulfovibrionia--1||c__Eremiobacteria--2||c__Gammaproteobacteria--2:capture_domain_counter=d__Bacteria--8:capture_family_counter=f__Baltobacteraceae--2||f__Beijerinckiaceae--1||f__Desulfovibrionaceae--1||f__Elainellaceae--1||f__Micromonosporaceae--1||f__Pseudomonadaceae--1||f__Thiobacillaceae--1:capture_genus_counter=g__Actinoplanes--1||g__Bosea--1||g__Elarobacter--2||g__Humidesulfovibrio--1||g__O-77--1||g__Parasulfuritortus--1||g__Pseudomonas_E--1:capture_order_counter=o__Baltobacterales--2||o__Burkholderiales--1||o__Desulfovibrionales--1||o__Elainellales--1||o__Mycobacteriales--1||o__Pseudomonadales--1||o__Rhizobiales--1:capture_phylum_counter=p__Actinobacteriota--1||p__Cyanobacteria--1||p__Desulfobacterota_I--1||p__Eremiobacterota--2||p__Proteobacteria--3:capture_species_counter=s__Actinoplanes cyaneus--1||s__Bosea sp005502805--1||s__Elarobacter sp019233415--2||s__Humidesulfovibrio sp002422505--1||s__O-77 sp003695655--1||s__Parasulfuritortus sp013335435--1||s__Pseudomonas_E sp016650815--1:evalue_avg=2.7250000000006375e-52:evalue_max=1.09e-51:evalue_min=1.11e-77:evalue_std=5.449999999999575e-52:evalue_sum=1.090000000000255e-51:gapopen_avg=0.0:gapopen_max=0.0:gapopen_min=0.0:gapopen_std=0.0:gapopen_sum=0.0:gtdb_class_counter=:gtdb_domain_counter=:gtdb_family_counter=:gtdb_genus_counter=:gtdb_order_counter=:gtdb_phylum_counter=:gtdb_species_counter=:heptad_counter=MCP-44H--8:lbd_counter=:length_avg=156.0:length_max=178.0:length_min=137.0:length_std=16.950909513454825:length_sum=624.0:mismatch_avg=39.25:mismatch_max=46.0:mismatch_min=29.0:mismatch_std=7.274384280931732:mismatch_sum=157.0:name=N352224:qcovhsp_avg=98.3:qcovhsp_max=100.0:qcovhsp_min=96.3:qcovhsp_std=1.5253414918196742:qcovhsp_sum=393.2:qend_avg=156.5:qend_max=179.0:qend_min=137.0:qend_std=17.406895185529212:qend_sum=626.0:qstart_avg=1.5:qstart_max=2.0:qstart_min=1.0:qstart_std=0.5773502691896257:qstart_sum=6.0:ref_name_counter=GB_GCA_016781525.1_protein.faa_JADDQE010000022.1_23@PF00015_full_PFAM.356.576--3||GB_GCA_903887465.1_protein.faa_CAISPW010000069.1_5@PF00015_full_PFAM.399.581--1:scovhsp_avg=74.525:scovhsp_max=83.5:scovhsp_min=62.3:scovhsp_std=9.667945317732547:scovhsp_sum=298.1:send_avg=166.5:send_max=188.0:send_min=145.0:send_std=17.7857620959388:send_sum=666.0:sstart_avg=11.5:sstart_max=14.0:sstart_min=9.0:sstart_std=2.0816659994661326:sstart_sum=46.0])0.349:0.0123754[&&NHX:Sample_counter=rhizpot1--1||rhizpot3--1||rhiztom1--1||rhiztom2--4||rhiztom3--1:Type_counter=GTDB--1||capture--8:besthit_avg=74.60000000000001:besthit_max=80.9:besthit_min=69.3:besthit_std=5.519661825389911:besthit_sum=298.40000000000003:bitscore_avg=199.75:bitscore_max=232.0:bitscore_min=164.0:bitscore_std=28.075790282732914:bitscore_sum=799.0:capture_class_counter=c__Actinomycetia--1||c__Alphaproteobacteria--1||c__Cyanobacteriia--1||c__Desulfovibrionia--1||c__Eremiobacteria--2||c__Gammaproteobacteria--2:capture_domain_counter=d__Bacteria--8:capture_family_counter=f__Baltobacteraceae--2||f__Beijerinckiaceae--1||f__Desulfovibrionaceae--1||f__Elainellaceae--1||f__Micromonosporaceae--1||f__Pseudomonadaceae--1||f__Thiobacillaceae--1:capture_genus_counter=g__Actinoplanes--1||g__Bosea--1||g__Elarobacter--2||g__Humidesulfovibrio--1||g__O-77--1||g__Parasulfuritortus--1||g__Pseudomonas_E--1:capture_order_counter=o__Baltobacterales--2||o__Burkholderiales--1||o__Desulfovibrionales--1||o__Elainellales--1||o__Mycobacteriales--1||o__Pseudomonadales--1||o__Rhizobiales--1:capture_phylum_counter=p__Actinobacteriota--1||p__Cyanobacteria--1||p__Desulfobacterota_I--1||p__Eremiobacterota--2||p__Proteobacteria--3:capture_species_counter=s__Actinoplanes cyaneus--1||s__Bosea sp005502805--1||s__Elarobacter sp019233415--2||s__Humidesulfovibrio sp002422505--1||s__O-77 sp003695655--1||s__Parasulfuritortus sp013335435--1||s__Pseudomonas_E sp016650815--1:evalue_avg=2.7250000000006375e-52:evalue_max=1.09e-51:evalue_min=1.11e-77:evalue_std=5.449999999999575e-52:evalue_sum=1.090000000000255e-51:gapopen_avg=0.0:gapopen_max=0.0:gapopen_min=0.0:gapopen_std=0.0:gapopen_sum=0.0:gtdb_class_counter=c__Chloroflexia--1:gtdb_domain_counter=d__Bacteria--1:gtdb_family_counter=f__Herpetosiphonaceae--1:gtdb_genus_counter=g__LB3-1--1:gtdb_order_counter=o__Chloroflexales--1:gtdb_phylum_counter=p__Chloroflexota--1:gtdb_species_counter=s__LB3-1 sp016781525--1:heptad_counter=MCP-40H--1||MCP-44H--8:lbd_counter=:lca_tree=s__LB3-1 sp016781525:length_avg=156.0:length_max=178.0:length_min=137.0:length_std=16.950909513454825:length_sum=624.0:mismatch_avg=39.25:mismatch_max=46.0:mismatch_min=29.0:mismatch_std=7.274384280931732:mismatch_sum=157.0:name=N352225:qcovhsp_avg=98.3:qcovhsp_max=100.0:qcovhsp_min=96.3:qcovhsp_std=1.5253414918196742:qcovhsp_sum=393.2:qend_avg=156.5:qend_max=179.0:qend_min=137.0:qend_std=17.406895185529212:qend_sum=626.0:qstart_avg=1.5:qstart_max=2.0:qstart_min=1.0:qstart_std=0.5773502691896257:qstart_sum=6.0:ref_name_counter=GB_GCA_016781525.1_protein.faa_JADDQE010000022.1_23@PF00015_full_PFAM.356.576--3||GB_GCA_903887465.1_protein.faa_CAISPW010000069.1_5@PF00015_full_PFAM.399.581--1:scovhsp_avg=74.525:scovhsp_max=83.5:scovhsp_min=62.3:scovhsp_std=9.667945317732547:scovhsp_sum=298.1:send_avg=166.5:send_max=188.0:send_min=145.0:send_std=17.7857620959388:send_sum=666.0:sstart_avg=11.5:sstart_max=14.0:sstart_min=9.0:sstart_std=2.0816659994661326:sstart_sum=46.0],(((2a6bf584-1190-4459-97ad-e57b3816bc8c_4@MCPsignal.73.215:0.0784028[&&NHX:Sample=rhizpot2:Type=capture:besthit=83.7:bitscore=203.0:capture_class=c__Gammaproteobacteria:capture_domain=d__Bacteria:capture_family=f__Vibrionaceae:capture_genus=g__Vibrio:capture_order=o__Enterobacterales:capture_phylum=p__Proteobacteria:capture_species=s__Vibrio renipiscarius:evalue=2e-67:gapopen=0.0:heptad=MCP-44H:length=141.0:mismatch=23.0:qcovhsp=99.3:qend=142.0:qstart=2.0:ref_name=GB_GCA_903877945.1_protein.faa_CAIRFY010000231.1_3@PF00015_full_PFAM.396.582:scovhsp=75.8:send=167.0:sstart=27.0],(78beb7c1-23b6-50d3-b38b-ef60f7f8e09f_6@MCPsignal.26.179:5e-09[&&NHX:Sample=rhiztom3:Type=capture:besthit=85.6:bitscore=220.0:capture_class=c__Gammaproteobacteria:capture_domain=d__Bacteria:capture_family=f__Pseudomonadaceae:capture_genus=g__Pseudomonas_E:capture_order=o__Pseudomonadales:capture_phylum=p__Proteobacteria:capture_species=s__Pseudomonas_E khazarica:evalue=5.48e-74:gapopen=0.0:heptad=MCP-44H:length=153.0:mismatch=22.0:qcovhsp=100.0:qend=153.0:qstart=1.0:ref_name=GB_GCA_903887465.1_protein.faa_CAISPW010000069.1_5@PF00015_full_PFAM.399.581:scovhsp=84.1:send=164.0:sstart=12.0],c0edcde5-7b89-42f1-aac3-043792ead4d0_3@MCPsignal.211.379:0.00650888[&&NHX:Sample=rhiztom3:Type=capture:capture_class=c__Gammaproteobacteria:capture_domain=d__Bacteria:capture_family=f__Pseudomonadaceae:capture_genus=g__Pseudomonas_E:capture_order=o__Pseudomonadales:capture_phylum=p__Proteobacteria:capture_species=s__Pseudomonas_E khazarica:heptad=MCP-44H])0.994:0.0916099[&&NHX:Sample_counter=rhiztom3--2:Type_counter=capture--2:besthit_avg=85.6:besthit_max=85.6:besthit_min=85.6:besthit_std=0:besthit_sum=85.6:bitscore_avg=220.0:bitscore_max=220.0:bitscore_min=220.0:bitscore_std=0:bitscore_sum=220.0:capture_class_counter=c__Gammaproteobacteria--2:capture_domain_counter=d__Bacteria--2:capture_family_counter=f__Pseudomonadaceae--2:capture_genus_counter=g__Pseudomonas_E--2:capture_order_counter=o__Pseudomonadales--2:capture_phylum_counter=p__Proteobacteria--2:capture_species_counter=s__Pseudomonas_E khazarica--2:evalue_avg=5.48e-74:evalue_max=5.48e-74:evalue_min=5.48e-74:evalue_std=0:evalue_sum=5.48e-74:gapopen_avg=0.0:gapopen_max=0.0:gapopen_min=0.0:gapopen_std=0:gapopen_sum=0.0:gtdb_class_counter=:gtdb_domain_counter=:gtdb_family_counter=:gtdb_genus_counter=:gtdb_order_counter=:gtdb_phylum_counter=:gtdb_species_counter=:heptad_counter=MCP-44H--2:lbd_counter=:length_avg=153.0:length_max=153.0:length_min=153.0:length_std=0:length_sum=153.0:mismatch_avg=22.0:mismatch_max=22.0:mismatch_min=22.0:mismatch_std=0:mismatch_sum=22.0:name=N352229:qcovhsp_avg=100.0:qcovhsp_max=100.0:qcovhsp_min=100.0:qcovhsp_std=0:qcovhsp_sum=100.0:qend_avg=153.0:qend_max=153.0:qend_min=153.0:qend_std=0:qend_sum=153.0:qstart_avg=1.0:qstart_max=1.0:qstart_min=1.0:qstart_std=0:qstart_sum=1.0:ref_name_counter=GB_GCA_903887465.1_protein.faa_CAISPW010000069.1_5@PF00015_full_PFAM.399.581--1:scovhsp_avg=84.1:scovhsp_max=84.1:scovhsp_min=84.1:scovhsp_std=0:scovhsp_sum=84.1:send_avg=164.0:send_max=164.0:send_min=164.0:send_std=0:send_sum=164.0:sstart_avg=12.0:sstart_max=12.0:sstart_min=12.0:sstart_std=0:sstart_sum=12.0])0.476:0.027421[&&NHX:Sample_counter=rhizpot2--1||rhiztom3--2:Type_counter=capture--3:besthit_avg=84.65:besthit_max=85.6:besthit_min=83.7:besthit_std=1.3435028842544343:besthit_sum=169.3:bitscore_avg=211.5:bitscore_max=220.0:bitscore_min=203.0:bitscore_std=12.020815280171307:bitscore_sum=423.0:capture_class_counter=c__Gammaproteobacteria--3:capture_domain_counter=d__Bacteria--3:capture_family_counter=f__Pseudomonadaceae--2||f__Vibrionaceae--1:capture_genus_counter=g__Pseudomonas_E--2||g__Vibrio--1:capture_order_counter=o__Enterobacterales--1||o__Pseudomonadales--2:capture_phylum_counter=p__Proteobacteria--3:capture_species_counter=s__Pseudomonas_E khazarica--2||s__Vibrio renipiscarius--1:evalue_avg=1.000000274e-67:evalue_max=2e-67:evalue_min=5.48e-74:evalue_std=1.4142131748785788e-67:evalue_sum=2.000000548e-67:gapopen_avg=0.0:gapopen_max=0.0:gapopen_min=0.0:gapopen_std=0.0:gapopen_sum=0.0:gtdb_class_counter=:gtdb_domain_counter=:gtdb_family_counter=:gtdb_genus_counter=:gtdb_order_counter=:gtdb_phylum_counter=:gtdb_species_counter=:heptad_counter=MCP-44H--3:lbd_counter=:length_avg=147.0:length_max=153.0:length_min=141.0:length_std=8.48528137423857:length_sum=294.0:mismatch_avg=22.5:mismatch_max=23.0:mismatch_min=22.0:mismatch_std=0.7071067811865476:mismatch_sum=45.0:name=N352230:qcovhsp_avg=99.65:qcovhsp_max=100.0:qcovhsp_min=99.3:qcovhsp_std=0.4949747468305853:qcovhsp_sum=199.3:qend_avg=147.5:qend_max=153.0:qend_min=142.0:qend_std=7.7781745930520225:qend_sum=295.0:qstart_avg=1.5:qstart_max=2.0:qstart_min=1.0:qstart_std=0.7071067811865476:qstart_sum=3.0:ref_name_counter=GB_GCA_903877945.1_protein.faa_CAIRFY010000231.1_3@PF00015_full_PFAM.396.582--1||GB_GCA_903887465.1_protein.faa_CAISPW010000069.1_5@PF00015_full_PFAM.399.581--1:scovhsp_avg=79.94999999999999:scovhsp_max=84.1:scovhsp_min=75.8:scovhsp_std=5.868986283848343:scovhsp_sum=159.89999999999998:send_avg=165.5:send_max=167.0:send_min=164.0:send_std=2.1213203435596424:send_sum=331.0:sstart_avg=19.5:sstart_max=27.0:sstart_min=12.0:sstart_std=10.606601717798213:sstart_sum=39.0],(7969e036-600b-44b1-be55-3ad0d00ae10f_5@MCPsignal.44.177:0.0857889[&&NHX:Sample=rhizpot3:Type=capture:besthit=75.2:bitscore=177.0:capture_class=c__Alphaproteobacteria:capture_domain=d__Bacteria:capture_family=f__Sphingomonadaceae:capture_genus=g__Novosphingobium:capture_order=o__Sphingomonadales:capture_phylum=p__Proteobacteria:capture_species=s__Novosphingobium sp015657645:evalue=1.23e-56:gapopen=0.0:heptad=MCP-44H:length=133.0:mismatch=33.0:qcovhsp=100.0:qend=133.0:qstart=1.0:ref_name=GB_GCA_016781525.1_protein.faa_JADDQE010000022.1_23@PF00015_full_PFAM.356.576:scovhsp=60.5:send=142.0:sstart=10.0],(cf9c9961-ba11-472a-a9b0-726b6e93aaad_2@MCPsignal.58.224:0.0752456[&&NHX:Sample=rhiztom3:Type=capture:besthit=74.7:bitscore=216.0:capture_class=c__Gammaproteobacteria:capture_domain=d__Bacteria:capture_family=f__Pseudomonadaceae:capture_genus=g__Pseudomonas_E:capture_order=o__Pseudomonadales:capture_phylum=p__Proteobacteria:capture_species=s__Pseudomonas_E brassicae:evalue=1.04e-71:gapopen=0.0:heptad=MCP-44H:length=166.0:mismatch=42.0:qcovhsp=100.0:qend=166.0:qstart=1.0:ref_name=GB_GCA_016781525.1_protein.faa_JADDQE010000022.1_23@PF00015_full_PFAM.356.576:scovhsp=75.5:send=174.0:sstart=9.0],75f4b154-6def-4ee2-891a-47e0f5af8c61_6@MCPsignal.48.229:0.077894[&&NHX:Sample=rhizpot1:Type=capture:capture_class=c__Actinomycetia:capture_domain=d__Bacteria:capture_family=f__Nocardioidaceae:capture_genus=g__Nocardioides:capture_order=o__Propionibacteriales:capture_phylum=p__Actinobacteriota:capture_species=s__Nocardioides sp004919085:heptad=MCP-44H])0.811:0.0201882[&&NHX:Sample_counter=rhizpot1--1||rhiztom3--1:Type_counter=capture--2:besthit_avg=74.7:besthit_max=74.7:besthit_min=74.7:besthit_std=0:besthit_sum=74.7:bitscore_avg=216.0:bitscore_max=216.0:bitscore_min=216.0:bitscore_std=0:bitscore_sum=216.0:capture_class_counter=c__Actinomycetia--1||c__Gammaproteobacteria--1:capture_domain_counter=d__Bacteria--2:capture_family_counter=f__Nocardioidaceae--1||f__Pseudomonadaceae--1:capture_genus_counter=g__Nocardioides--1||g__Pseudomonas_E--1:capture_order_counter=o__Propionibacteriales--1||o__Pseudomonadales--1:capture_phylum_counter=p__Actinobacteriota--1||p__Proteobacteria--1:capture_species_counter=s__Nocardioides sp004919085--1||s__Pseudomonas_E brassicae--1:evalue_avg=1.04e-71:evalue_max=1.04e-71:evalue_min=1.04e-71:evalue_std=0:evalue_sum=1.04e-71:gapopen_avg=0.0:gapopen_max=0.0:gapopen_min=0.0:gapopen_std=0:gapopen_sum=0.0:gtdb_class_counter=:gtdb_domain_counter=:gtdb_family_counter=:gtdb_genus_counter=:gtdb_order_counter=:gtdb_phylum_counter=:gtdb_species_counter=:heptad_counter=MCP-44H--2:lbd_counter=:length_avg=166.0:length_max=166.0:length_min=166.0:length_std=0:length_sum=166.0:mismatch_avg=42.0:mismatch_max=42.0:mismatch_min=42.0:mismatch_std=0:mismatch_sum=42.0:name=N352234:qcovhsp_avg=100.0:qcovhsp_max=100.0:qcovhsp_min=100.0:qcovhsp_std=0:qcovhsp_sum=100.0:qend_avg=166.0:qend_max=166.0:qend_min=166.0:qend_std=0:qend_sum=166.0:qstart_avg=1.0:qstart_max=1.0:qstart_min=1.0:qstart_std=0:qstart_sum=1.0:ref_name_counter=GB_GCA_016781525.1_protein.faa_JADDQE010000022.1_23@PF00015_full_PFAM.356.576--1:scovhsp_avg=75.5:scovhsp_max=75.5:scovhsp_min=75.5:scovhsp_std=0:scovhsp_sum=75.5:send_avg=174.0:send_max=174.0:send_min=174.0:send_std=0:send_sum=174.0:sstart_avg=9.0:sstart_max=9.0:sstart_min=9.0:sstart_std=0:sstart_sum=9.0])0.759:0.0113857[&&NHX:Sample_counter=rhizpot1--1||rhizpot3--1||rhiztom3--1:Type_counter=capture--3:besthit_avg=74.95:besthit_max=75.2:besthit_min=74.7:besthit_std=0.3535533905932738:besthit_sum=149.9:bitscore_avg=196.5:bitscore_max=216.0:bitscore_min=177.0:bitscore_std=27.577164466275352:bitscore_sum=393.0:capture_class_counter=c__Actinomycetia--1||c__Alphaproteobacteria--1||c__Gammaproteobacteria--1:capture_domain_counter=d__Bacteria--3:capture_family_counter=f__Nocardioidaceae--1||f__Pseudomonadaceae--1||f__Sphingomonadaceae--1:capture_genus_counter=g__Nocardioides--1||g__Novosphingobium--1||g__Pseudomonas_E--1:capture_order_counter=o__Propionibacteriales--1||o__Pseudomonadales--1||o__Sphingomonadales--1:capture_phylum_counter=p__Actinobacteriota--1||p__Proteobacteria--2:capture_species_counter=s__Nocardioides sp004919085--1||s__Novosphingobium sp015657645--1||s__Pseudomonas_E brassicae--1:evalue_avg=6.150000000000006e-57:evalue_max=1.23e-56:evalue_min=1.04e-71:evalue_std=8.697413408594528e-57:evalue_sum=1.2300000000000012e-56:gapopen_avg=0.0:gapopen_max=0.0:gapopen_min=0.0:gapopen_std=0.0:gapopen_sum=0.0:gtdb_class_counter=:gtdb_domain_counter=:gtdb_family_counter=:gtdb_genus_counter=:gtdb_order_counter=:gtdb_phylum_counter=:gtdb_species_counter=:heptad_counter=MCP-44H--3:lbd_counter=:length_avg=149.5:length_max=166.0:length_min=133.0:length_std=23.33452377915607:length_sum=299.0:mismatch_avg=37.5:mismatch_max=42.0:mismatch_min=33.0:mismatch_std=6.363961030678928:mismatch_sum=75.0:name=N352235:qcovhsp_avg=100.0:qcovhsp_max=100.0:qcovhsp_min=100.0:qcovhsp_std=0.0:qcovhsp_sum=200.0:qend_avg=149.5:qend_max=166.0:qend_min=133.0:qend_std=23.33452377915607:qend_sum=299.0:qstart_avg=1.0:qstart_max=1.0:qstart_min=1.0:qstart_std=0.0:qstart_sum=2.0:ref_name_counter=GB_GCA_016781525.1_protein.faa_JADDQE010000022.1_23@PF00015_full_PFAM.356.576--2:scovhsp_avg=68.0:scovhsp_max=75.5:scovhsp_min=60.5:scovhsp_std=10.606601717798213:scovhsp_sum=136.0:send_avg=158.0:send_max=174.0:send_min=142.0:send_std=22.627416997969522:send_sum=316.0:sstart_avg=9.5:sstart_max=10.0:sstart_min=9.0:sstart_std=0.7071067811865476:sstart_sum=19.0])0.711:0.00759992[&&NHX:Sample_counter=rhizpot1--1||rhizpot2--1||rhizpot3--1||rhiztom3--3:Type_counter=capture--6:besthit_avg=79.80000000000001:besthit_max=85.6:besthit_min=74.7:besthit_std=5.657443474456164:besthit_sum=319.20000000000005:bitscore_avg=204.0:bitscore_max=220.0:bitscore_min=177.0:bitscore_std=19.407902170679517:bitscore_sum=816.0:capture_class_counter=c__Actinomycetia--1||c__Alphaproteobacteria--1||c__Gammaproteobacteria--4:capture_domain_counter=d__Bacteria--6:capture_family_counter=f__Nocardioidaceae--1||f__Pseudomonadaceae--3||f__Sphingomonadaceae--1||f__Vibrionaceae--1:capture_genus_counter=g__Nocardioides--1||g__Novosphingobium--1||g__Pseudomonas_E--3||g__Vibrio--1:capture_order_counter=o__Enterobacterales--1||o__Propionibacteriales--1||o__Pseudomonadales--3||o__Sphingomonadales--1:capture_phylum_counter=p__Actinobacteriota--1||p__Proteobacteria--5:capture_species_counter=s__Nocardioides sp004919085--1||s__Novosphingobium sp015657645--1||s__Pseudomonas_E brassicae--1||s__Pseudomonas_E khazarica--2||s__Vibrio renipiscarius--1:evalue_avg=3.075000000050003e-57:evalue_max=1.23e-56:evalue_min=5.48e-74:evalue_std=6.149999999966665e-57:evalue_sum=1.230000000020001e-56:gapopen_avg=0.0:gapopen_max=0.0:gapopen_min=0.0:gapopen_std=0.0:gapopen_sum=0.0:gtdb_class_counter=:gtdb_domain_counter=:gtdb_family_counter=:gtdb_genus_counter=:gtdb_order_counter=:gtdb_phylum_counter=:gtdb_species_counter=:heptad_counter=MCP-44H--6:lbd_counter=:length_avg=148.25:length_max=166.0:length_min=133.0:length_std=14.407752542757436:length_sum=593.0:mismatch_avg=30.0:mismatch_max=42.0:mismatch_min=22.0:mismatch_std=9.41629792788369:mismatch_sum=120.0:name=N352236:qcovhsp_avg=99.825:qcovhsp_max=100.0:qcovhsp_min=99.3:qcovhsp_std=0.3500000000000014:qcovhsp_sum=399.3:qend_avg=148.5:qend_max=166.0:qend_min=133.0:qend_std=14.247806848775006:qend_sum=594.0:qstart_avg=1.25:qstart_max=2.0:qstart_min=1.0:qstart_std=0.5:qstart_sum=5.0:ref_name_counter=GB_GCA_016781525.1_protein.faa_JADDQE010000022.1_23@PF00015_full_PFAM.356.576--2||GB_GCA_903877945.1_protein.faa_CAIRFY010000231.1_3@PF00015_full_PFAM.396.582--1||GB_GCA_903887465.1_protein.faa_CAISPW010000069.1_5@PF00015_full_PFAM.399.581--1:scovhsp_avg=73.975:scovhsp_max=84.1:scovhsp_min=60.5:scovhsp_std=9.827639594531332:scovhsp_sum=295.9:send_avg=161.75:send_max=174.0:send_min=142.0:send_std=13.81725973797506:send_sum=647.0:sstart_avg=14.5:sstart_max=27.0:sstart_min=9.0:sstart_std=8.426149773176359:sstart_sum=58.0],((fe685b3e-3f95-41e8-888e-9e99d6c1d306_6@MCPsignal.399.574:0.193986[&&NHX:Sample=rhizpot1:Type=capture:capture_class=c__Gammaproteobacteria:capture_domain=d__Bacteria:capture_family=f__Pseudomonadaceae:capture_genus=g__Pseudomonas_E:capture_order=o__Pseudomonadales:capture_phylum=p__Proteobacteria:capture_species=s__Pseudomonas_E composti_A:heptad=MCP-44H],((RS_GCF_002532535.1_protein.faa_NZ_NQWI01000050.1_14@PF00015_full_PFAM.424.744:0.155683[&&NHX:Type=GTDB:gtdb_class=c__Chloroflexia:gtdb_domain=d__Bacteria:gtdb_family=f__Chloroflexaceae:gtdb_genus=g__Viridilinea:gtdb_order=o__Chloroflexales:gtdb_phylum=p__Chloroflexota:gtdb_species=s__Viridilinea mediisalina:heptad=MCP-40H:species=d__Bacteria_p__Chloroflexota_c__Chloroflexia_o__Chloroflexales_f__Chloroflexaceae_g__Viridilinea_s__Viridilinea mediisalina],3f43f6c8-ea06-4cdd-8b7c-ac123795c43f_5@MCPsignal.24.93:0.172585[&&NHX:Sample=rhizpot2:Type=capture:capture_class=c__Alphaproteobacteria:capture_domain=d__Bacteria:capture_family=f__Acetobacteraceae:capture_genus=g__CAIMOR01:capture_order=o__Acetobacterales:capture_phylum=p__Proteobacteria:capture_species=s__CAIMOR01 sp903843125:heptad=MCP-44H])0.232:0.0303143[&&NHX:Sample_counter=rhizpot2--1:Type_counter=GTDB--1||capture--1:capture_class_counter=c__Alphaproteobacteria--1:capture_domain_counter=d__Bacteria--1:capture_family_counter=f__Acetobacteraceae--1:capture_genus_counter=g__CAIMOR01--1:capture_order_counter=o__Acetobacterales--1:capture_phylum_counter=p__Proteobacteria--1:capture_species_counter=s__CAIMOR01 sp903843125--1:gtdb_class_counter=c__Chloroflexia--1:gtdb_domain_counter=d__Bacteria--1:gtdb_family_counter=f__Chloroflexaceae--1:gtdb_genus_counter=g__Viridilinea--1:gtdb_order_counter=o__Chloroflexales--1:gtdb_phylum_counter=p__Chloroflexota--1:gtdb_species_counter=s__Viridilinea mediisalina--1:heptad_counter=MCP-40H--1||MCP-44H--1:lbd_counter=:lca_tree=s__Viridilinea mediisalina:name=N352240:ref_name_counter=],(RS_GCF_000017805.1_protein.faa_NC_009767.1_3799@PF00015_full_PFAM.531.739:0.0298963[&&NHX:Type=GTDB:gtdb_class=c__Chloroflexia:gtdb_domain=d__Bacteria:gtdb_family=f__Roseiflexaceae:gtdb_genus=g__Roseiflexus:gtdb_order=o__Chloroflexales:gtdb_phylum=p__Chloroflexota:gtdb_species=s__Roseiflexus castenholzii:heptad=MCP-44H:species=d__Bacteria_p__Chloroflexota_c__Chloroflexia_o__Chloroflexales_f__Roseiflexaceae_g__Roseiflexus_s__Roseiflexus castenholzii],(GB_GCA_017743475.1_protein.faa_JAGHYV010000043.1_28@PF00015_full_PFAM.16.224:0.0188832[&&NHX:Type=GTDB:gtdb_class=c__Chloroflexia:gtdb_domain=d__Bacteria:gtdb_family=f__Roseiflexaceae:gtdb_genus=g__Roseiflexus:gtdb_order=o__Chloroflexales:gtdb_phylum=p__Chloroflexota:gtdb_species=s__Roseiflexus sp017743475:heptad=MCP-40H:species=d__Bacteria_p__Chloroflexota_c__Chloroflexia_o__Chloroflexales_f__Roseiflexaceae_g__Roseiflexus_s__Roseiflexus sp017743475],RS_GCF_000016665.1_protein.faa_NC_009523.1_1626@PF00015_full_PFAM.532.737:0.00733929[&&NHX:Type=GTDB:gtdb_class=c__Chloroflexia:gtdb_domain=d__Bacteria:gtdb_family=f__Roseiflexaceae:gtdb_genus=g__Roseiflexus:gtdb_order=o__Chloroflexales:gtdb_phylum=p__Chloroflexota:gtdb_species=s__Roseiflexus sp000016665:heptad=MCP-40H:species=d__Bacteria_p__Chloroflexota_c__Chloroflexia_o__Chloroflexales_f__Roseiflexaceae_g__Roseiflexus_s__Roseiflexus sp000016665])0.973:0.0454209[&&NHX:Sample_counter=:Type_counter=GTDB--2:capture_class_counter=:capture_domain_counter=:capture_family_counter=:capture_genus_counter=:capture_order_counter=:capture_phylum_counter=:capture_species_counter=:evoltype=D:gtdb_class_counter=c__Chloroflexia--2:gtdb_domain_counter=d__Bacteria--2:gtdb_family_counter=f__Roseiflexaceae--2:gtdb_genus_counter=g__Roseiflexus--2:gtdb_order_counter=o__Chloroflexales--2:gtdb_phylum_counter=p__Chloroflexota--2:gtdb_species_counter=s__Roseiflexus sp000016665--1||s__Roseiflexus sp017743475--1:heptad_counter=MCP-40H--2:lbd_counter=:lca=d__Bacteria:lca_tree=g__Roseiflexus:name=N352244:ref_name_counter=])1:0.157332[&&NHX:Sample_counter=:Type_counter=GTDB--3:capture_class_counter=:capture_domain_counter=:capture_family_counter=:capture_genus_counter=:capture_order_counter=:capture_phylum_counter=:capture_species_counter=:evoltype=D:gtdb_class_counter=c__Chloroflexia--3:gtdb_domain_counter=d__Bacteria--3:gtdb_family_counter=f__Roseiflexaceae--3:gtdb_genus_counter=g__Roseiflexus--3:gtdb_order_counter=o__Chloroflexales--3:gtdb_phylum_counter=p__Chloroflexota--3:gtdb_species_counter=s__Roseiflexus castenholzii--1||s__Roseiflexus sp000016665--1||s__Roseiflexus sp017743475--1:heptad_counter=MCP-40H--2||MCP-44H--1:lbd_counter=:lca=d__Bacteria:lca_tree=g__Roseiflexus:name=N352245:ref_name_counter=])0.974:0.0678077[&&NHX:Sample_counter=rhizpot2--1:Type_counter=GTDB--4||capture--1:capture_class_counter=c__Alphaproteobacteria--1:capture_domain_counter=d__Bacteria--1:capture_family_counter=f__Acetobacteraceae--1:capture_genus_counter=g__CAIMOR01--1:capture_order_counter=o__Acetobacterales--1:capture_phylum_counter=p__Proteobacteria--1:capture_species_counter=s__CAIMOR01 sp903843125--1:gtdb_class_counter=c__Chloroflexia--4:gtdb_domain_counter=d__Bacteria--4:gtdb_family_counter=f__Chloroflexaceae--1||f__Roseiflexaceae--3:gtdb_genus_counter=g__Roseiflexus--3||g__Viridilinea--1:gtdb_order_counter=o__Chloroflexales--4:gtdb_phylum_counter=p__Chloroflexota--4:gtdb_species_counter=s__Roseiflexus castenholzii--1||s__Roseiflexus sp000016665--1||s__Roseiflexus sp017743475--1||s__Viridilinea mediisalina--1:heptad_counter=MCP-40H--3||MCP-44H--2:lbd_counter=:lca_tree=o__Chloroflexales:name=N352246:ref_name_counter=])0.194:0.0099971[&&NHX:Sample_counter=rhizpot1--1||rhizpot2--1:Type_counter=GTDB--4||capture--2:capture_class_counter=c__Alphaproteobacteria--1||c__Gammaproteobacteria--1:capture_domain_counter=d__Bacteria--2:capture_family_counter=f__Acetobacteraceae--1||f__Pseudomonadaceae--1:capture_genus_counter=g__CAIMOR01--1||g__Pseudomonas_E--1:capture_order_counter=o__Acetobacterales--1||o__Pseudomonadales--1:capture_phylum_counter=p__Proteobacteria--2:capture_species_counter=s__CAIMOR01 sp903843125--1||s__Pseudomonas_E composti_A--1:gtdb_class_counter=c__Chloroflexia--4:gtdb_domain_counter=d__Bacteria--4:gtdb_family_counter=f__Chloroflexaceae--1||f__Roseiflexaceae--3:gtdb_genus_counter=g__Roseiflexus--3||g__Viridilinea--1:gtdb_order_counter=o__Chloroflexales--4:gtdb_phylum_counter=p__Chloroflexota--4:gtdb_species_counter=s__Roseiflexus castenholzii--1||s__Roseiflexus sp000016665--1||s__Roseiflexus sp017743475--1||s__Viridilinea mediisalina--1:heptad_counter=MCP-40H--3||MCP-44H--3:lbd_counter=:lca_tree=o__Chloroflexales:name=N352247:ref_name_counter=],((((((((((45c6c10c-7476-43e0-824d-2dcb78e547cb_6@MCPsignal.314.402:0.00926553[&&NHX:Sample=rhiztom2:Type=capture:besthit=83.0:bitscore=73.9:capture_class=c__Alphaproteobacteria:capture_domain=d__Bacteria:capture_family=f__Sphingomonadaceae:capture_genus=g__Novosphingopyxis:capture_order=o__Sphingomonadales:capture_phylum=p__Proteobacteria:capture_species=s__Novosphingopyxis baekryungensis:evalue=8.59e-18:gapopen=0.0:heptad=MCP-44H:length=88.0:mismatch=15.0:qcovhsp=100.0:qend=88.0:qstart=1.0:ref_name=GB_GCA_004138175.2_protein.faa_RYFE02000090.1_1@PF00015_full_PFAM.402.545:scovhsp=61.5:send=91.0:sstart=4.0],d3b8d50c-4121-48e7-944d-78c665b6d919_4@MCPsignal.279.385:0.0456917[&&NHX:Sample=rhiztom3:Type=capture:capture_class=c__Alphaproteobacteria:capture_domain=d__Bacteria:capture_family=f__Sphingomonadaceae:capture_genus=g__Novosphingopyxis:capture_order=o__Sphingomonadales:capture_phylum=p__Proteobacteria:capture_species=s__Novosphingopyxis baekryungensis:heptad=MCP-44H])0.775:0.00770003[&&NHX:Sample_counter=rhiztom2--1||rhiztom3--1:Type_counter=capture--2:besthit_avg=83.0:besthit_max=83.0:besthit_min=83.0:besthit_std=0:besthit_sum=83.0:bitscore_avg=73.9:bitscore_max=73.9:bitscore_min=73.9:bitscore_std=0:bitscore_sum=73.9:capture_class_counter=c__Alphaproteobacteria--2:capture_domain_counter=d__Bacteria--2:capture_family_counter=f__Sphingomonadaceae--2:capture_genus_counter=g__Novosphingopyxis--2:capture_order_counter=o__Sphingomonadales--2:capture_phylum_counter=p__Proteobacteria--2:capture_species_counter=s__Novosphingopyxis baekryungensis--2:evalue_avg=8.59e-18:evalue_max=8.59e-18:evalue_min=8.59e-18:evalue_std=0:evalue_sum=8.59e-18:gapopen_avg=0.0:gapopen_max=0.0:gapopen_min=0.0:gapopen_std=0:gapopen_sum=0.0:gtdb_class_counter=:gtdb_domain_counter=:gtdb_family_counter=:gtdb_genus_counter=:gtdb_order_counter=:gtdb_phylum_counter=:gtdb_species_counter=:heptad_counter=MCP-44H--2:lbd_counter=:length_avg=88.0:length_max=88.0:length_min=88.0:length_std=0:length_sum=88.0:mismatch_avg=15.0:mismatch_max=15.0:mismatch_min=15.0:mismatch_std=0:mismatch_sum=15.0:name=N352250:qcovhsp_avg=100.0:qcovhsp_max=100.0:qcovhsp_min=100.0:qcovhsp_std=0:qcovhsp_sum=100.0:qend_avg=88.0:qend_max=88.0:qend_min=88.0:qend_std=0:qend_sum=88.0:qstart_avg=1.0:qstart_max=1.0:qstart_min=1.0:qstart_std=0:qstart_sum=1.0:ref_name_counter=GB_GCA_004138175.2_protein.faa_RYFE02000090.1_1@PF00015_full_PFAM.402.545--1:scovhsp_avg=61.5:scovhsp_max=61.5:scovhsp_min=61.5:scovhsp_std=0:scovhsp_sum=61.5:send_avg=91.0:send_max=91.0:send_min=91.0:send_std=0:send_sum=91.0:sstart_avg=4.0:sstart_max=4.0:sstart_min=4.0:sstart_std=0:sstart_sum=4.0],270a5d8c-2447-4439-84aa-093063e0ed6d_3@MCPsignal.51.186:0.0262713[&&NHX:Sample=rhiztom3:Type=capture:besthit=71.8:bitscore=164.0:capture_class=c__Alphaproteobacteria:capture_domain=d__Bacteria:capture_family=f__Sphingomonadaceae:capture_genus=g__Sphingomonas:capture_order=o__Sphingomonadales:capture_phylum=p__Proteobacteria:capture_species=s__Sphingomonas adhaesiva:evalue=1.33e-51:gapopen=1.0:heptad=MCP-44H:length=131.0:mismatch=36.0:qcovhsp=96.3:qend=131.0:qstart=2.0:ref_name=GB_GCA_016781525.1_protein.faa_JADDQE010000022.1_23@PF00015_full_PFAM.356.576:scovhsp=59.5:send=139.0:sstart=9.0])0:5e-09[&&NHX:Sample_counter=rhiztom2--1||rhiztom3--2:Type_counter=capture--3:besthit_avg=77.4:besthit_max=83.0:besthit_min=71.8:besthit_std=7.919595949289334:besthit_sum=154.8:bitscore_avg=118.95:bitscore_max=164.0:bitscore_min=73.9:bitscore_std=63.71032098490793:bitscore_sum=237.9:capture_class_counter=c__Alphaproteobacteria--3:capture_domain_counter=d__Bacteria--3:capture_family_counter=f__Sphingomonadaceae--3:capture_genus_counter=g__Novosphingopyxis--2||g__Sphingomonas--1:capture_order_counter=o__Sphingomonadales--3:capture_phylum_counter=p__Proteobacteria--3:capture_species_counter=s__Novosphingopyxis baekryungensis--2||s__Sphingomonas adhaesiva--1:evalue_avg=4.295e-18:evalue_max=8.59e-18:evalue_min=1.33e-51:evalue_std=6.074047250392443e-18:evalue_sum=8.59e-18:gapopen_avg=0.5:gapopen_max=1.0:gapopen_min=0.0:gapopen_std=0.7071067811865476:gapopen_sum=1.0:gtdb_class_counter=:gtdb_domain_counter=:gtdb_family_counter=:gtdb_genus_counter=:gtdb_order_counter=:gtdb_phylum_counter=:gtdb_species_counter=:heptad_counter=MCP-44H--3:lbd_counter=:length_avg=109.5:length_max=131.0:length_min=88.0:length_std=30.405591591021544:length_sum=219.0:mismatch_avg=25.5:mismatch_max=36.0:mismatch_min=15.0:mismatch_std=14.849242404917497:mismatch_sum=51.0:name=N352252:qcovhsp_avg=98.15:qcovhsp_max=100.0:qcovhsp_min=96.3:qcovhsp_std=2.616295090390228:qcovhsp_sum=196.3:qend_avg=109.5:qend_max=131.0:qend_min=88.0:qend_std=30.405591591021544:qend_sum=219.0:qstart_avg=1.5:qstart_max=2.0:qstart_min=1.0:qstart_std=0.7071067811865476:qstart_sum=3.0:ref_name_counter=GB_GCA_004138175.2_protein.faa_RYFE02000090.1_1@PF00015_full_PFAM.402.545--1||GB_GCA_016781525.1_protein.faa_JADDQE010000022.1_23@PF00015_full_PFAM.356.576--1:scovhsp_avg=60.5:scovhsp_max=61.5:scovhsp_min=59.5:scovhsp_std=1.4142135623730951:scovhsp_sum=121.0:send_avg=115.0:send_max=139.0:send_min=91.0:send_std=33.94112549695428:send_sum=230.0:sstart_avg=6.5:sstart_max=9.0:sstart_min=4.0:sstart_std=3.5355339059327378:sstart_sum=13.0],6a7ec277-7a57-4141-9cee-fa33a310a61b_5@MCPsignal.204.301:0.0183043[&&NHX:Sample=rhiztom3:Type=capture:besthit=84.4:bitscore=89.7:capture_class=c__Alphaproteobacteria:capture_domain=d__Bacteria:capture_family=f__Beijerinckiaceae:capture_genus=g__Bosea:capture_order=o__Rhizobiales:capture_phylum=p__Proteobacteria:capture_species=s__Bosea vaviloviae_B:evalue=7.96e-24:gapopen=0.0:heptad=MCP-44H:length=96.0:mismatch=15.0:qcovhsp=99.0:qend=97.0:qstart=2.0:ref_name=GB_GCA_004138175.2_protein.faa_RYFE02000090.1_1@PF00015_full_PFAM.402.545:scovhsp=67.1:send=100.0:sstart=5.0])0:5e-09[&&NHX:Sample_counter=rhiztom2--1||rhiztom3--3:Type_counter=capture--4:besthit_avg=79.73333333333333:besthit_max=84.4:besthit_min=71.8:besthit_std=6.90603600724275:besthit_sum=239.2:bitscore_avg=109.2:bitscore_max=164.0:bitscore_min=73.9:bitscore_std=48.11122530137847:bitscore_sum=327.6:capture_class_counter=c__Alphaproteobacteria--4:capture_domain_counter=d__Bacteria--4:capture_family_counter=f__Beijerinckiaceae--1||f__Sphingomonadaceae--3:capture_genus_counter=g__Bosea--1||g__Novosphingopyxis--2||g__Sphingomonas--1:capture_order_counter=o__Rhizobiales--1||o__Sphingomonadales--3:capture_phylum_counter=p__Proteobacteria--4:capture_species_counter=s__Bosea vaviloviae_B--1||s__Novosphingopyxis baekryungensis--2||s__Sphingomonas adhaesiva--1:evalue_avg=2.8633359866666666e-18:evalue_max=8.59e-18:evalue_min=1.33e-51:evalue_std=4.9594365144864104e-18:evalue_sum=8.59000796e-18:gapopen_avg=0.3333333333333333:gapopen_max=1.0:gapopen_min=0.0:gapopen_std=0.5773502691896258:gapopen_sum=1.0:gtdb_class_counter=:gtdb_domain_counter=:gtdb_family_counter=:gtdb_genus_counter=:gtdb_order_counter=:gtdb_phylum_counter=:gtdb_species_counter=:heptad_counter=MCP-44H--4:lbd_counter=:length_avg=105.0:length_max=131.0:length_min=88.0:length_std=22.869193252058544:length_sum=315.0:mismatch_avg=22.0:mismatch_max=36.0:mismatch_min=15.0:mismatch_std=12.12435565298214:mismatch_sum=66.0:name=N352254:qcovhsp_avg=98.43333333333334:qcovhsp_max=100.0:qcovhsp_min=96.3:qcovhsp_std=1.913983629327414:qcovhsp_sum=295.3:qend_avg=105.33333333333333:qend_max=131.0:qend_min=88.0:qend_std=22.678918257565403:qend_sum=316.0:qstart_avg=1.6666666666666667:qstart_max=2.0:qstart_min=1.0:qstart_std=0.5773502691896257:qstart_sum=5.0:ref_name_counter=GB_GCA_004138175.2_protein.faa_RYFE02000090.1_1@PF00015_full_PFAM.402.545--2||GB_GCA_016781525.1_protein.faa_JADDQE010000022.1_23@PF00015_full_PFAM.356.576--1:scovhsp_avg=62.699999999999996:scovhsp_max=67.1:scovhsp_min=59.5:scovhsp_std=3.939543120718439:scovhsp_sum=188.1:send_avg=110.0:send_max=139.0:send_min=91.0:send_std=25.514701644346147:send_sum=330.0:sstart_avg=6.0:sstart_max=9.0:sstart_min=4.0:sstart_std=2.6457513110645907:sstart_sum=18.0],((((1638ad7d-c371-42b5-8078-7362b23e1bd1_6@MCPsignal.146.246:6e-09[&&NHX:Sample=rhizpot1:Type=capture:besthit=81.0:bitscore=86.3:capture_class=c__Alphaproteobacteria:capture_domain=d__Bacteria:capture_family=f__Sphingomonadaceae:capture_genus=g__Sphingomicrobium:capture_order=o__Sphingomonadales:capture_phylum=p__Proteobacteria:capture_species=s__Sphingomicrobium sp004282935:evalue=2.04e-22:gapopen=0.0:heptad=MCP-44H:length=100.0:mismatch=19.0:qcovhsp=100.0:qend=100.0:qstart=1.0:ref_name=GB_GCA_004138175.2_protein.faa_RYFE02000090.1_1@PF00015_full_PFAM.402.545:scovhsp=69.9:send=103.0:sstart=4.0],0a909a72-54fe-41fc-9db5-c64b7ca85c1d_1@MCPsignal.361.477:0.0313843[&&NHX:Sample=rhiztom3:Type=capture:besthit=71.7:bitscore=143.0:capture_class=c__Alphaproteobacteria:capture_domain=d__Bacteria:capture_family=f__Sphingomonadaceae:capture_genus=g__Novosphingopyxis:capture_order=o__Sphingomonadales:capture_phylum=p__Proteobacteria:capture_species=s__Novosphingopyxis baekryungensis:evalue=6.85e-44:gapopen=1.0:heptad=MCP-44H:length=113.0:mismatch=31.0:qcovhsp=97.4:qend=113.0:qstart=1.0:ref_name=GB_GCA_012032475.1_protein.faa_JAAUSY010000039.1_6@PF00015_full_PFAM.365.574:scovhsp=53.6:send=121.0:sstart=10.0])0.886:0.0154986[&&NHX:Sample_counter=rhizpot1--1||rhiztom3--1:Type_counter=capture--2:besthit_avg=76.35:besthit_max=81.0:besthit_min=71.7:besthit_std=6.5760930650348906:besthit_sum=152.7:bitscore_avg=114.65:bitscore_max=143.0:bitscore_min=86.3:bitscore_std=40.09295449327725:bitscore_sum=229.3:capture_class_counter=c__Alphaproteobacteria--2:capture_domain_counter=d__Bacteria--2:capture_family_counter=f__Sphingomonadaceae--2:capture_genus_counter=g__Novosphingopyxis--1||g__Sphingomicrobium--1:capture_order_counter=o__Sphingomonadales--2:capture_phylum_counter=p__Proteobacteria--2:capture_species_counter=s__Novosphingopyxis baekryungensis--1||s__Sphingomicrobium sp004282935--1:evalue_avg=1.02e-22:evalue_max=2.04e-22:evalue_min=6.85e-44:evalue_std=1.442497833620557e-22:evalue_sum=2.04e-22:gapopen_avg=0.5:gapopen_max=1.0:gapopen_min=0.0:gapopen_std=0.7071067811865476:gapopen_sum=1.0:gtdb_class_counter=:gtdb_domain_counter=:gtdb_family_counter=:gtdb_genus_counter=:gtdb_order_counter=:gtdb_phylum_counter=:gtdb_species_counter=:heptad_counter=MCP-44H--2:lbd_counter=:length_avg=106.5:length_max=113.0:length_min=100.0:length_std=9.192388155425117:length_sum=213.0:mismatch_avg=25.0:mismatch_max=31.0:mismatch_min=19.0:mismatch_std=8.48528137423857:mismatch_sum=50.0:name=N352257:qcovhsp_avg=98.7:qcovhsp_max=100.0:qcovhsp_min=97.4:qcovhsp_std=1.8384776310850195:qcovhsp_sum=197.4:qend_avg=106.5:qend_max=113.0:qend_min=100.0:qend_std=9.192388155425117:qend_sum=213.0:qstart_avg=1.0:qstart_max=1.0:qstart_min=1.0:qstart_std=0.0:qstart_sum=2.0:ref_name_counter=GB_GCA_004138175.2_protein.faa_RYFE02000090.1_1@PF00015_full_PFAM.402.545--1||GB_GCA_012032475.1_protein.faa_JAAUSY010000039.1_6@PF00015_full_PFAM.365.574--1:scovhsp_avg=61.75:scovhsp_max=69.9:scovhsp_min=53.6:scovhsp_std=11.525840533340729:scovhsp_sum=123.5:send_avg=112.0:send_max=121.0:send_min=103.0:send_std=12.727922061357855:send_sum=224.0:sstart_avg=7.0:sstart_max=10.0:sstart_min=4.0:sstart_std=4.242640687119285:sstart_sum=14.0],ff4cd03b-92f1-441b-ac1c-baba0d1ad933_2@MCPsignal.238.341:5e-09[&&NHX:Sample=rhiztom1:Type=capture:besthit=82.5:bitscore=94.0:capture_class=c__Alphaproteobacteria:capture_domain=d__Bacteria:capture_family=f__Sphingomonadaceae:capture_genus=g__Sphingomonas:capture_order=o__Sphingomonadales:capture_phylum=p__Proteobacteria:capture_species=s__Sphingomonas adhaesiva:evalue=2.17e-25:gapopen=0.0:heptad=MCP-44H:length=103.0:mismatch=18.0:qcovhsp=100.0:qend=103.0:qstart=1.0:ref_name=GB_GCA_004138175.2_protein.faa_RYFE02000090.1_1@PF00015_full_PFAM.402.545:scovhsp=72.0:send=106.0:sstart=4.0])0:5e-09[&&NHX:Sample_counter=rhizpot1--1||rhiztom1--1||rhiztom3--1:Type_counter=capture--3:besthit_avg=78.39999999999999:besthit_max=82.5:besthit_min=71.7:besthit_std=5.850640990524028:besthit_sum=235.2:bitscore_avg=107.76666666666667:bitscore_max=143.0:bitscore_min=86.3:bitscore_std=30.754891209908926:bitscore_sum=323.3:capture_class_counter=c__Alphaproteobacteria--3:capture_domain_counter=d__Bacteria--3:capture_family_counter=f__Sphingomonadaceae--3:capture_genus_counter=g__Novosphingopyxis--1||g__Sphingomicrobium--1||g__Sphingomonas--1:capture_order_counter=o__Sphingomonadales--3:capture_phylum_counter=p__Proteobacteria--3:capture_species_counter=s__Novosphingopyxis baekryungensis--1||s__Sphingomicrobium sp004282935--1||s__Sphingomonas adhaesiva--1:evalue_avg=6.807233333333334e-23:evalue_max=2.04e-22:evalue_min=6.85e-44:evalue_std=1.1771686241288175e-22:evalue_sum=2.04217e-22:gapopen_avg=0.3333333333333333:gapopen_max=1.0:gapopen_min=0.0:gapopen_std=0.5773502691896258:gapopen_sum=1.0:gtdb_class_counter=:gtdb_domain_counter=:gtdb_family_counter=:gtdb_genus_counter=:gtdb_order_counter=:gtdb_phylum_counter=:gtdb_species_counter=:heptad_counter=MCP-44H--3:lbd_counter=:length_avg=105.33333333333333:length_max=113.0:length_min=100.0:length_std=6.8068592855540455:length_sum=316.0:mismatch_avg=22.666666666666668:mismatch_max=31.0:mismatch_min=18.0:mismatch_std=7.234178138070235:mismatch_sum=68.0:name=N352259:qcovhsp_avg=99.13333333333333:qcovhsp_max=100.0:qcovhsp_min=97.4:qcovhsp_std=1.5011106998930237:qcovhsp_sum=297.4:qend_avg=105.33333333333333:qend_max=113.0:qend_min=100.0:qend_std=6.8068592855540455:qend_sum=316.0:qstart_avg=1.0:qstart_max=1.0:qstart_min=1.0:qstart_std=0.0:qstart_sum=3.0:ref_name_counter=GB_GCA_004138175.2_protein.faa_RYFE02000090.1_1@PF00015_full_PFAM.402.545--2||GB_GCA_012032475.1_protein.faa_JAAUSY010000039.1_6@PF00015_full_PFAM.365.574--1:scovhsp_avg=65.16666666666667:scovhsp_max=72.0:scovhsp_min=53.6:scovhsp_std=10.07190812772502:scovhsp_sum=195.5:send_avg=110.0:send_max=121.0:send_min=103.0:send_std=9.643650760992955:send_sum=330.0:sstart_avg=6.0:sstart_max=10.0:sstart_min=4.0:sstart_std=3.4641016151377544:sstart_sum=18.0],(54f0f43a-a5aa-4ee5-8054-1e2199d2d4bf_5@MCPsignal.159.236:5e-09[&&NHX:Sample=rhiztom3:Type=capture:besthit=80.5:bitscore=52.8:capture_class=c__Alphaproteobacteria:capture_domain=d__Bacteria:capture_family=f__Magnetospirillaceae:capture_genus=g__Magnetospirillum:capture_order=o__Rhodospirillales:capture_phylum=p__Proteobacteria:capture_species=s__Magnetospirillum sp006218045:evalue=9.48e-10:gapopen=0.0:heptad=MCP-40H:length=77.0:mismatch=15.0:qcovhsp=100.0:qend=77.0:qstart=1.0:ref_name=GB_GCA_004138175.2_protein.faa_RYFE02000090.1_1@PF00015_full_PFAM.402.545:scovhsp=53.8:send=80.0:sstart=4.0],((4e2553fb-862e-4816-b23f-f3c91c5aa021_5@MCPsignal.243.376:0.0892738[&&NHX:Sample=rhiztom2:Type=capture:capture_class=c__Alphaproteobacteria:capture_domain=d__Bacteria:capture_family=f__Beijerinckiaceae:capture_genus=g__Bosea:capture_order=o__Rhizobiales:capture_phylum=p__Proteobacteria:capture_species=s__Bosea vaviloviae_B:heptad=MCP-44H],b63845a7-1b3f-4138-8094-6566c8c56477_2@MCPsignal.319.419:0.00869937[&&NHX:Sample=rhiztom2:Type=capture:besthit=82.0:bitscore=88.2:capture_class=c__Alphaproteobacteria:capture_domain=d__Bacteria:capture_family=f__CACIAM-22H2:capture_genus=g__VGEI01:capture_order=o__CACIAM-22H2:capture_phylum=p__Proteobacteria:capture_species=s__VGEI01 sp016869415:evalue=3.58e-23:gapopen=0.0:heptad=MCP-44H:length=100.0:mismatch=18.0:qcovhsp=100.0:qend=100.0:qstart=1.0:ref_name=GB_GCA_004138175.2_protein.faa_RYFE02000090.1_1@PF00015_full_PFAM.402.545:scovhsp=69.9:send=103.0:sstart=4.0])0:1.3e-08[&&NHX:Sample_counter=rhiztom2--2:Type_counter=capture--2:besthit_avg=82.0:besthit_max=82.0:besthit_min=82.0:besthit_std=0:besthit_sum=82.0:bitscore_avg=88.2:bitscore_max=88.2:bitscore_min=88.2:bitscore_std=0:bitscore_sum=88.2:capture_class_counter=c__Alphaproteobacteria--2:capture_domain_counter=d__Bacteria--2:capture_family_counter=f__Beijerinckiaceae--1||f__CACIAM-22H2--1:capture_genus_counter=g__Bosea--1||g__VGEI01--1:capture_order_counter=o__CACIAM-22H2--1||o__Rhizobiales--1:capture_phylum_counter=p__Proteobacteria--2:capture_species_counter=s__Bosea vaviloviae_B--1||s__VGEI01 sp016869415--1:evalue_avg=3.58e-23:evalue_max=3.58e-23:evalue_min=3.58e-23:evalue_std=0:evalue_sum=3.58e-23:gapopen_avg=0.0:gapopen_max=0.0:gapopen_min=0.0:gapopen_std=0:gapopen_sum=0.0:gtdb_class_counter=:gtdb_domain_counter=:gtdb_family_counter=:gtdb_genus_counter=:gtdb_order_counter=:gtdb_phylum_counter=:gtdb_species_counter=:heptad_counter=MCP-44H--2:lbd_counter=:length_avg=100.0:length_max=100.0:length_min=100.0:length_std=0:length_sum=100.0:mismatch_avg=18.0:mismatch_max=18.0:mismatch_min=18.0:mismatch_std=0:mismatch_sum=18.0:name=N352263:qcovhsp_avg=100.0:qcovhsp_max=100.0:qcovhsp_min=100.0:qcovhsp_std=0:qcovhsp_sum=100.0:qend_avg=100.0:qend_max=100.0:qend_min=100.0:qend_std=0:qend_sum=100.0:qstart_avg=1.0:qstart_max=1.0:qstart_min=1.0:qstart_std=0:qstart_sum=1.0:ref_name_counter=GB_GCA_004138175.2_protein.faa_RYFE02000090.1_1@PF00015_full_PFAM.402.545--1:scovhsp_avg=69.9:scovhsp_max=69.9:scovhsp_min=69.9:scovhsp_std=0:scovhsp_sum=69.9:send_avg=103.0:send_max=103.0:send_min=103.0:send_std=0:send_sum=103.0:sstart_avg=4.0:sstart_max=4.0:sstart_min=4.0:sstart_std=0:sstart_sum=4.0],(e0c59684-2c37-4d0e-8bd6-5a66e6b96eca_5@MCPsignal.323.404:5e-09[&&NHX:Sample=rhiztom2:Type=capture:besthit=81.5:bitscore=60.1:capture_class=c__Gammaproteobacteria:capture_domain=d__Bacteria:capture_family=f__Burkholderiaceae:capture_genus=g__KK5:capture_order=o__Burkholderiales:capture_phylum=p__Proteobacteria:capture_species=s__KK5 sp001984095:evalue=1.64e-12:gapopen=0.0:heptad=MCP-40H:length=81.0:mismatch=15.0:qcovhsp=100.0:qend=81.0:qstart=1.0:ref_name=GB_GCA_004138175.2_protein.faa_RYFE02000090.1_1@PF00015_full_PFAM.402.545:scovhsp=56.6:send=84.0:sstart=4.0],90d45c78-a313-43bb-94ea-190df657f778_4@MCPsignal.34.170:0.023054[&&NHX:Sample=rhiztom3:Type=capture:capture_class=c__Alphaproteobacteria:capture_domain=d__Bacteria:capture_family=f__Beijerinckiaceae:capture_genus=g__Methylobacterium:capture_order=o__Rhizobiales:capture_phylum=p__Proteobacteria:capture_species=s__Methylobacterium rhodesianum:heptad=MCP-44H])0.934:0.0228285[&&NHX:Sample_counter=rhiztom2--1||rhiztom3--1:Type_counter=capture--2:besthit_avg=81.5:besthit_max=81.5:besthit_min=81.5:besthit_std=0:besthit_sum=81.5:bitscore_avg=60.1:bitscore_max=60.1:bitscore_min=60.1:bitscore_std=0:bitscore_sum=60.1:capture_class_counter=c__Alphaproteobacteria--1||c__Gammaproteobacteria--1:capture_domain_counter=d__Bacteria--2:capture_family_counter=f__Beijerinckiaceae--1||f__Burkholderiaceae--1:capture_genus_counter=g__KK5--1||g__Methylobacterium--1:capture_order_counter=o__Burkholderiales--1||o__Rhizobiales--1:capture_phylum_counter=p__Proteobacteria--2:capture_species_counter=s__KK5 sp001984095--1||s__Methylobacterium rhodesianum--1:evalue_avg=1.64e-12:evalue_max=1.64e-12:evalue_min=1.64e-12:evalue_std=0:evalue_sum=1.64e-12:gapopen_avg=0.0:gapopen_max=0.0:gapopen_min=0.0:gapopen_std=0:gapopen_sum=0.0:gtdb_class_counter=:gtdb_domain_counter=:gtdb_family_counter=:gtdb_genus_counter=:gtdb_order_counter=:gtdb_phylum_counter=:gtdb_species_counter=:heptad_counter=MCP-40H--1||MCP-44H--1:lbd_counter=:length_avg=81.0:length_max=81.0:length_min=81.0:length_std=0:length_sum=81.0:mismatch_avg=15.0:mismatch_max=15.0:mismatch_min=15.0:mismatch_std=0:mismatch_sum=15.0:name=N352266:qcovhsp_avg=100.0:qcovhsp_max=100.0:qcovhsp_min=100.0:qcovhsp_std=0:qcovhsp_sum=100.0:qend_avg=81.0:qend_max=81.0:qend_min=81.0:qend_std=0:qend_sum=81.0:qstart_avg=1.0:qstart_max=1.0:qstart_min=1.0:qstart_std=0:qstart_sum=1.0:ref_name_counter=GB_GCA_004138175.2_protein.faa_RYFE02000090.1_1@PF00015_full_PFAM.402.545--1:scovhsp_avg=56.6:scovhsp_max=56.6:scovhsp_min=56.6:scovhsp_std=0:scovhsp_sum=56.6:send_avg=84.0:send_max=84.0:send_min=84.0:send_std=0:send_sum=84.0:sstart_avg=4.0:sstart_max=4.0:sstart_min=4.0:sstart_std=0:sstart_sum=4.0])0.012:0.0463659[&&NHX:Sample_counter=rhiztom2--3||rhiztom3--1:Type_counter=capture--4:besthit_avg=81.75:besthit_max=82.0:besthit_min=81.5:besthit_std=0.3535533905932738:besthit_sum=163.5:bitscore_avg=74.15:bitscore_max=88.2:bitscore_min=60.1:bitscore_std=19.869700551341985:bitscore_sum=148.3:capture_class_counter=c__Alphaproteobacteria--3||c__Gammaproteobacteria--1:capture_domain_counter=d__Bacteria--4:capture_family_counter=f__Beijerinckiaceae--2||f__Burkholderiaceae--1||f__CACIAM-22H2--1:capture_genus_counter=g__Bosea--1||g__KK5--1||g__Methylobacterium--1||g__VGEI01--1:capture_order_counter=o__Burkholderiales--1||o__CACIAM-22H2--1||o__Rhizobiales--2:capture_phylum_counter=p__Proteobacteria--4:capture_species_counter=s__Bosea vaviloviae_B--1||s__KK5 sp001984095--1||s__Methylobacterium rhodesianum--1||s__VGEI01 sp016869415--1:evalue_avg=8.200000000179e-13:evalue_max=1.64e-12:evalue_min=3.58e-23:evalue_std=1.1596551211206236e-12:evalue_sum=1.6400000000358e-12:gapopen_avg=0.0:gapopen_max=0.0:gapopen_min=0.0:gapopen_std=0.0:gapopen_sum=0.0:gtdb_class_counter=:gtdb_domain_counter=:gtdb_family_counter=:gtdb_genus_counter=:gtdb_order_counter=:gtdb_phylum_counter=:gtdb_species_counter=:heptad_counter=MCP-40H--1||MCP-44H--3:lbd_counter=:length_avg=90.5:length_max=100.0:length_min=81.0:length_std=13.435028842544403:length_sum=181.0:mismatch_avg=16.5:mismatch_max=18.0:mismatch_min=15.0:mismatch_std=2.1213203435596424:mismatch_sum=33.0:name=N352267:qcovhsp_avg=100.0:qcovhsp_max=100.0:qcovhsp_min=100.0:qcovhsp_std=0.0:qcovhsp_sum=200.0:qend_avg=90.5:qend_max=100.0:qend_min=81.0:qend_std=13.435028842544403:qend_sum=181.0:qstart_avg=1.0:qstart_max=1.0:qstart_min=1.0:qstart_std=0.0:qstart_sum=2.0:ref_name_counter=GB_GCA_004138175.2_protein.faa_RYFE02000090.1_1@PF00015_full_PFAM.402.545--2:scovhsp_avg=63.25:scovhsp_max=69.9:scovhsp_min=56.6:scovhsp_std=9.404520189781085:scovhsp_sum=126.5:send_avg=93.5:send_max=103.0:send_min=84.0:send_std=13.435028842544403:send_sum=187.0:sstart_avg=4.0:sstart_max=4.0:sstart_min=4.0:sstart_std=0.0:sstart_sum=8.0])0:1.3e-08[&&NHX:Sample_counter=rhiztom2--3||rhiztom3--2:Type_counter=capture--5:besthit_avg=81.33333333333333:besthit_max=82.0:besthit_min=80.5:besthit_std=0.7637626158259734:besthit_sum=244.0:bitscore_avg=67.03333333333333:bitscore_max=88.2:bitscore_min=52.8:bitscore_std=18.69072853939443:bitscore_sum=201.1:capture_class_counter=c__Alphaproteobacteria--4||c__Gammaproteobacteria--1:capture_domain_counter=d__Bacteria--5:capture_family_counter=f__Beijerinckiaceae--2||f__Burkholderiaceae--1||f__CACIAM-22H2--1||f__Magnetospirillaceae--1:capture_genus_counter=g__Bosea--1||g__KK5--1||g__Magnetospirillum--1||g__Methylobacterium--1||g__VGEI01--1:capture_order_counter=o__Burkholderiales--1||o__CACIAM-22H2--1||o__Rhizobiales--2||o__Rhodospirillales--1:capture_phylum_counter=p__Proteobacteria--5:capture_species_counter=s__Bosea vaviloviae_B--1||s__KK5 sp001984095--1||s__Magnetospirillum sp006218045--1||s__Methylobacterium rhodesianum--1||s__VGEI01 sp016869415--1:evalue_avg=3.165466666666786e-10:evalue_max=9.48e-10:evalue_min=3.58e-23:evalue_std=5.468552427592901e-10:evalue_sum=9.496400000000358e-10:gapopen_avg=0.0:gapopen_max=0.0:gapopen_min=0.0:gapopen_std=0.0:gapopen_sum=0.0:gtdb_class_counter=:gtdb_domain_counter=:gtdb_family_counter=:gtdb_genus_counter=:gtdb_order_counter=:gtdb_phylum_counter=:gtdb_species_counter=:heptad_counter=MCP-40H--2||MCP-44H--3:lbd_counter=:length_avg=86.0:length_max=100.0:length_min=77.0:length_std=12.288205727444508:length_sum=258.0:mismatch_avg=16.0:mismatch_max=18.0:mismatch_min=15.0:mismatch_std=1.7320508075688772:mismatch_sum=48.0:name=N352268:qcovhsp_avg=100.0:qcovhsp_max=100.0:qcovhsp_min=100.0:qcovhsp_std=0.0:qcovhsp_sum=300.0:qend_avg=86.0:qend_max=100.0:qend_min=77.0:qend_std=12.288205727444508:qend_sum=258.0:qstart_avg=1.0:qstart_max=1.0:qstart_min=1.0:qstart_std=0.0:qstart_sum=3.0:ref_name_counter=GB_GCA_004138175.2_protein.faa_RYFE02000090.1_1@PF00015_full_PFAM.402.545--3:scovhsp_avg=60.1:scovhsp_max=69.9:scovhsp_min=53.8:scovhsp_std=8.60174400921116:scovhsp_sum=180.3:send_avg=89.0:send_max=103.0:send_min=80.0:send_std=12.288205727444508:send_sum=267.0:sstart_avg=4.0:sstart_max=4.0:sstart_min=4.0:sstart_std=0.0:sstart_sum=12.0])0.06:1.8e-08[&&NHX:Sample_counter=rhizpot1--1||rhiztom1--1||rhiztom2--3||rhiztom3--3:Type_counter=capture--8:besthit_avg=79.86666666666666:besthit_max=82.5:besthit_min=71.7:besthit_std=4.06283972938469:besthit_sum=479.2:bitscore_avg=87.39999999999999:bitscore_max=143.0:bitscore_min=52.8:bitscore_std=31.872307729438106:bitscore_sum=524.4:capture_class_counter=c__Alphaproteobacteria--7||c__Gammaproteobacteria--1:capture_domain_counter=d__Bacteria--8:capture_family_counter=f__Beijerinckiaceae--2||f__Burkholderiaceae--1||f__CACIAM-22H2--1||f__Magnetospirillaceae--1||f__Sphingomonadaceae--3:capture_genus_counter=g__Bosea--1||g__KK5--1||g__Magnetospirillum--1||g__Methylobacterium--1||g__Novosphingopyxis--1||g__Sphingomicrobium--1||g__Sphingomonas--1||g__VGEI01--1:capture_order_counter=o__Burkholderiales--1||o__CACIAM-22H2--1||o__Rhizobiales--2||o__Rhodospirillales--1||o__Sphingomonadales--3:capture_phylum_counter=p__Proteobacteria--8:capture_species_counter=s__Bosea vaviloviae_B--1||s__KK5 sp001984095--1||s__Magnetospirillum sp006218045--1||s__Methylobacterium rhodesianum--1||s__Novosphingopyxis baekryungensis--1||s__Sphingomicrobium sp004282935--1||s__Sphingomonas adhaesiva--1||s__VGEI01 sp016869415--1:evalue_avg=1.5827333333337332e-10:evalue_max=9.48e-10:evalue_min=6.85e-44:evalue_std=3.868860300742991e-10:evalue_sum=9.4964000000024e-10:gapopen_avg=0.16666666666666666:gapopen_max=1.0:gapopen_min=0.0:gapopen_std=0.408248290463863:gapopen_sum=1.0:gtdb_class_counter=:gtdb_domain_counter=:gtdb_family_counter=:gtdb_genus_counter=:gtdb_order_counter=:gtdb_phylum_counter=:gtdb_species_counter=:heptad_counter=MCP-40H--2||MCP-44H--6:lbd_counter=:length_avg=95.66666666666667:length_max=113.0:length_min=77.0:length_std=13.822686666009133:length_sum=574.0:mismatch_avg=19.333333333333332:mismatch_max=31.0:mismatch_min=15.0:mismatch_std=5.955389715767279:mismatch_sum=116.0:name=N352269:qcovhsp_avg=99.56666666666666:qcovhsp_max=100.0:qcovhsp_min=97.4:qcovhsp_std=1.0614455552060416:qcovhsp_sum=597.4:qend_avg=95.66666666666667:qend_max=113.0:qend_min=77.0:qend_std=13.822686666009133:qend_sum=574.0:qstart_avg=1.0:qstart_max=1.0:qstart_min=1.0:qstart_std=0.0:qstart_sum=6.0:ref_name_counter=GB_GCA_004138175.2_protein.faa_RYFE02000090.1_1@PF00015_full_PFAM.402.545--5||GB_GCA_012032475.1_protein.faa_JAAUSY010000039.1_6@PF00015_full_PFAM.365.574--1:scovhsp_avg=62.63333333333335:scovhsp_max=72.0:scovhsp_min=53.6:scovhsp_std=8.824662410917865:scovhsp_sum=375.80000000000007:send_avg=99.5:send_max=121.0:send_min=80.0:send_std=15.162453627299245:send_sum=597.0:sstart_avg=5.0:sstart_max=10.0:sstart_min=4.0:sstart_std=2.449489742783178:sstart_sum=30.0],ba8f0ccd-cb00-436e-908c-6df5ed85ee0a_6@MCPsignal.197.271:5e-09[&&NHX:Sample=rhiztom3:Type=capture:besthit=79.7:bitscore=48.1:capture_class=c__Alphaproteobacteria:capture_domain=d__Bacteria:capture_family=f__Magnetospirillaceae:capture_genus=g__Magnetospirillum:capture_order=o__Rhodospirillales:capture_phylum=p__Proteobacteria:capture_species=s__Magnetospirillum sp006218045:evalue=5.04e-08:gapopen=0.0:heptad=MCP-40H:length=74.0:mismatch=15.0:qcovhsp=100.0:qend=74.0:qstart=1.0:ref_name=GB_GCA_004138175.2_protein.faa_RYFE02000090.1_1@PF00015_full_PFAM.402.545:scovhsp=51.7:send=77.0:sstart=4.0])0.001:1.8e-08[&&NHX:Sample_counter=rhizpot1--1||rhiztom1--1||rhiztom2--3||rhiztom3--4:Type_counter=capture--9:besthit_avg=79.84285714285714:besthit_max=82.5:besthit_min=71.7:besthit_std=3.709383211468424:besthit_sum=558.9:bitscore_avg=81.78571428571429:bitscore_max=143.0:bitscore_min=48.1:bitscore_std=32.66769191782755:bitscore_sum=572.5:capture_class_counter=c__Alphaproteobacteria--8||c__Gammaproteobacteria--1:capture_domain_counter=d__Bacteria--9:capture_family_counter=f__Beijerinckiaceae--2||f__Burkholderiaceae--1||f__CACIAM-22H2--1||f__Magnetospirillaceae--2||f__Sphingomonadaceae--3:capture_genus_counter=g__Bosea--1||g__KK5--1||g__Magnetospirillum--2||g__Methylobacterium--1||g__Novosphingopyxis--1||g__Sphingomicrobium--1||g__Sphingomonas--1||g__VGEI01--1:capture_order_counter=o__Burkholderiales--1||o__CACIAM-22H2--1||o__Rhizobiales--2||o__Rhodospirillales--2||o__Sphingomonadales--3:capture_phylum_counter=p__Proteobacteria--9:capture_species_counter=s__Bosea vaviloviae_B--1||s__KK5 sp001984095--1||s__Magnetospirillum sp006218045--2||s__Methylobacterium rhodesianum--1||s__Novosphingopyxis baekryungensis--1||s__Sphingomicrobium sp004282935--1||s__Sphingomonas adhaesiva--1||s__VGEI01 sp016869415--1:evalue_avg=7.335662857142892e-09:evalue_max=5.04e-08:evalue_min=6.85e-44:evalue_std=1.8992871732196173e-08:evalue_sum=5.134964000000024e-08:gapopen_avg=0.14285714285714285:gapopen_max=1.0:gapopen_min=0.0:gapopen_std=0.37796447300922725:gapopen_sum=1.0:gtdb_class_counter=:gtdb_domain_counter=:gtdb_family_counter=:gtdb_genus_counter=:gtdb_order_counter=:gtdb_phylum_counter=:gtdb_species_counter=:heptad_counter=MCP-40H--3||MCP-44H--6:lbd_counter=:length_avg=92.57142857142857:length_max=113.0:length_min=74.0:length_std=15.04279609267221:length_sum=648.0:mismatch_avg=18.714285714285715:mismatch_max=31.0:mismatch_min=15.0:mismatch_std=5.677860093212517:mismatch_sum=131.0:name=N352271:qcovhsp_avg=99.62857142857142:qcovhsp_max=100.0:qcovhsp_min=97.4:qcovhsp_std=0.9827076298239885:qcovhsp_sum=697.4:qend_avg=92.57142857142857:qend_max=113.0:qend_min=74.0:qend_std=15.04279609267221:qend_sum=648.0:qstart_avg=1.0:qstart_max=1.0:qstart_min=1.0:qstart_std=0.0:qstart_sum=7.0:ref_name_counter=GB_GCA_004138175.2_protein.faa_RYFE02000090.1_1@PF00015_full_PFAM.402.545--6||GB_GCA_012032475.1_protein.faa_JAAUSY010000039.1_6@PF00015_full_PFAM.365.574--1:scovhsp_avg=61.07142857142857:scovhsp_max=72.0:scovhsp_min=51.7:scovhsp_std=9.053860002914833:scovhsp_sum=427.5:send_avg=96.28571428571429:send_max=121.0:send_min=77.0:send_std=16.24514579512175:send_sum=674.0:sstart_avg=4.857142857142857:sstart_max=10.0:sstart_min=4.0:sstart_std=2.2677868380553634:sstart_sum=34.0])0.789:0.0156759[&&NHX:Sample_counter=rhizpot1--1||rhiztom1--1||rhiztom2--4||rhiztom3--7:Type_counter=capture--13:besthit_avg=79.80999999999999:besthit_max=84.4:besthit_min=71.7:besthit_std=4.446834079807042:besthit_sum=798.0999999999999:bitscore_avg=90.01:bitscore_max=164.0:bitscore_min=48.1:bitscore_std=37.432441366636326:bitscore_sum=900.1:capture_class_counter=c__Alphaproteobacteria--12||c__Gammaproteobacteria--1:capture_domain_counter=d__Bacteria--13:capture_family_counter=f__Beijerinckiaceae--3||f__Burkholderiaceae--1||f__CACIAM-22H2--1||f__Magnetospirillaceae--2||f__Sphingomonadaceae--6:capture_genus_counter=g__Bosea--2||g__KK5--1||g__Magnetospirillum--2||g__Methylobacterium--1||g__Novosphingopyxis--3||g__Sphingomicrobium--1||g__Sphingomonas--2||g__VGEI01--1:capture_order_counter=o__Burkholderiales--1||o__CACIAM-22H2--1||o__Rhizobiales--3||o__Rhodospirillales--2||o__Sphingomonadales--6:capture_phylum_counter=p__Proteobacteria--13:capture_species_counter=s__Bosea vaviloviae_B--2||s__KK5 sp001984095--1||s__Magnetospirillum sp006218045--2||s__Methylobacterium rhodesianum--1||s__Novosphingopyxis baekryungensis--3||s__Sphingomicrobium sp004282935--1||s__Sphingomonas adhaesiva--2||s__VGEI01 sp016869415--1:evalue_avg=5.134964000859025e-09:evalue_max=5.04e-08:evalue_min=1.33e-51:evalue_std=1.5907301446500105e-08:evalue_sum=5.134964000859025e-08:gapopen_avg=0.2:gapopen_max=1.0:gapopen_min=0.0:gapopen_std=0.42163702135578396:gapopen_sum=2.0:gtdb_class_counter=:gtdb_domain_counter=:gtdb_family_counter=:gtdb_genus_counter=:gtdb_order_counter=:gtdb_phylum_counter=:gtdb_species_counter=:heptad_counter=MCP-40H--3||MCP-44H--10:lbd_counter=:length_avg=96.3:length_max=131.0:length_min=74.0:length_std=17.410405573168656:length_sum=963.0:mismatch_avg=19.7:mismatch_max=36.0:mismatch_min=15.0:mismatch_std=7.528464503321894:mismatch_sum=197.0:name=N352272:qcovhsp_avg=99.27000000000001:qcovhsp_max=100.0:qcovhsp_min=96.3:qcovhsp_std=1.3383655039719986:qcovhsp_sum=992.7:qend_avg=96.4:qend_max=131.0:qend_min=74.0:qend_std=17.41136282878384:qend_sum=964.0:qstart_avg=1.2:qstart_max=2.0:qstart_min=1.0:qstart_std=0.42163702135578396:qstart_sum=12.0:ref_name_counter=GB_GCA_004138175.2_protein.faa_RYFE02000090.1_1@PF00015_full_PFAM.402.545--8||GB_GCA_012032475.1_protein.faa_JAAUSY010000039.1_6@PF00015_full_PFAM.365.574--1||GB_GCA_016781525.1_protein.faa_JADDQE010000022.1_23@PF00015_full_PFAM.356.576--1:scovhsp_avg=61.55999999999999:scovhsp_max=72.0:scovhsp_min=51.7:scovhsp_std=7.662636621946783:scovhsp_sum=615.5999999999999:send_avg=100.4:send_max=139.0:send_min=77.0:send_std=19.09159209937424:send_sum=1004.0:sstart_avg=5.2:sstart_max=10.0:sstart_min=4.0:sstart_std=2.2997584414213783:sstart_sum=52.0],(f5545fdf-4d78-5e69-8377-0b00604f656d_1@MCPsignal.244.365:5e-09[&&NHX:Sample=rhiztom3:Type=capture:besthit=82.6:bitscore=119.0:capture_class=c__Alphaproteobacteria:capture_domain=d__Bacteria:capture_family=f__Beijerinckiaceae:capture_genus=g__Bosea:capture_order=o__Rhizobiales:capture_phylum=p__Proteobacteria:capture_species=s__Bosea vaviloviae_B:evalue=4.34e-35:gapopen=0.0:heptad=MCP-44H:length=121.0:mismatch=21.0:qcovhsp=100.0:qend=121.0:qstart=1.0:ref_name=GB_GCA_004138175.2_protein.faa_RYFE02000090.1_1@PF00015_full_PFAM.402.545:scovhsp=84.6:send=124.0:sstart=4.0],(((((51b43fc5-a231-4017-8a86-cfcf6bb105bf_2@MCPsignal.241.351:0.00730367[&&NHX:Sample=rhiztom3:Type=capture:besthit=84.5:bitscore=161.0:capture_class=c__Gammaproteobacteria:capture_domain=d__Bacteria:capture_family=f__Pseudomonadaceae:capture_genus=g__Pseudomonas_O:capture_order=o__Pseudomonadales:capture_phylum=p__Proteobacteria:capture_species=s__Pseudomonas_O sp002418465:evalue=3.09e-51:gapopen=0.0:heptad=MCP-44H:length=110.0:mismatch=17.0:qcovhsp=100.0:qend=110.0:qstart=1.0:ref_name=GB_GCA_903920315.1_protein.faa_CAIXLU010000603.1_9@PF00015_full_PFAM.409.597:scovhsp=58.5:send=170.0:sstart=61.0],(d10701d6-b57b-4dad-95cf-00f0d688b750_6@MCPsignal.186.331:0.0115211[&&NHX:Sample=rhiztom3:Type=capture:besthit=85.3:bitscore=212.0:capture_class=c__Gammaproteobacteria:capture_domain=d__Bacteria:capture_family=f__Pseudomonadaceae:capture_genus=g__Pseudomonas_O:capture_order=o__Pseudomonadales:capture_phylum=p__Proteobacteria:capture_species=s__Pseudomonas_O sp002418465:evalue=6.26e-71:gapopen=0.0:heptad=MCP-44H:length=143.0:mismatch=21.0:qcovhsp=98.6:qend=143.0:qstart=1.0:ref_name=GB_GCA_903887465.1_protein.faa_CAISPW010000069.1_5@PF00015_full_PFAM.399.581:scovhsp=78.6:send=151.0:sstart=9.0],(fd174ffa-a1a7-4f5a-b983-6a518c8a4b31_3@MCPsignal.196.378:0.00837892[&&NHX:Sample=rhiztom3:Type=capture:besthit=83.5:bitscore=199.0:capture_class=c__Gammaproteobacteria:capture_domain=d__Bacteria:capture_family=f__Pseudomonadaceae:capture_genus=g__Pseudomonas_O:capture_order=o__Pseudomonadales:capture_phylum=p__Proteobacteria:capture_species=s__Pseudomonas_O sp002418465:evalue=8.36e-65:gapopen=0.0:heptad=MCP-44H:length=182.0:mismatch=30.0:qcovhsp=100.0:qend=182.0:qstart=1.0:ref_name=RS_GCF_002532535.1_protein.faa_NZ_NQWI01000007.1_48@PF00015_full_PFAM.391.597:scovhsp=88.3:send=186.0:sstart=5.0],6b536baf-060c-46ae-832b-c92411f54c8d_2@MCPsignal.25.173:5e-09[&&NHX:Sample=rhiztom3:Type=capture:besthit=84.5:bitscore=217.0:capture_class=c__Gammaproteobacteria:capture_domain=d__Bacteria:capture_family=f__Pseudomonadaceae:capture_genus=g__Pseudomonas_O:capture_order=o__Pseudomonadales:capture_phylum=p__Proteobacteria:capture_species=s__Pseudomonas_O sp002418465:evalue=1.05e-72:gapopen=0.0:heptad=MCP-44H:length=148.0:mismatch=23.0:qcovhsp=100.0:qend=148.0:qstart=1.0:ref_name=GB_GCA_903887465.1_protein.faa_CAISPW010000069.1_5@PF00015_full_PFAM.399.581:scovhsp=81.3:send=164.0:sstart=17.0])0:5e-09[&&NHX:Sample_counter=rhiztom3--2:Type_counter=capture--2:besthit_avg=84.0:besthit_max=84.5:besthit_min=83.5:besthit_std=0.7071067811865476:besthit_sum=168.0:bitscore_avg=208.0:bitscore_max=217.0:bitscore_min=199.0:bitscore_std=12.727922061357855:bitscore_sum=416.0:capture_class_counter=c__Gammaproteobacteria--2:capture_domain_counter=d__Bacteria--2:capture_family_counter=f__Pseudomonadaceae--2:capture_genus_counter=g__Pseudomonas_O--2:capture_order_counter=o__Pseudomonadales--2:capture_phylum_counter=p__Proteobacteria--2:capture_species_counter=s__Pseudomonas_O sp002418465--2:evalue_avg=4.1800000525e-65:evalue_max=8.36e-65:evalue_min=1.05e-72:evalue_std=5.911412616473326e-65:evalue_sum=8.360000105e-65:gapopen_avg=0.0:gapopen_max=0.0:gapopen_min=0.0:gapopen_std=0.0:gapopen_sum=0.0:gtdb_class_counter=:gtdb_domain_counter=:gtdb_family_counter=:gtdb_genus_counter=:gtdb_order_counter=:gtdb_phylum_counter=:gtdb_species_counter=:heptad_counter=MCP-44H--2:lbd_counter=:length_avg=165.0:length_max=182.0:length_min=148.0:length_std=24.041630560342615:length_sum=330.0:mismatch_avg=26.5:mismatch_max=30.0:mismatch_min=23.0:mismatch_std=4.949747468305833:mismatch_sum=53.0:name=N352278:qcovhsp_avg=100.0:qcovhsp_max=100.0:qcovhsp_min=100.0:qcovhsp_std=0.0:qcovhsp_sum=200.0:qend_avg=165.0:qend_max=182.0:qend_min=148.0:qend_std=24.041630560342615:qend_sum=330.0:qstart_avg=1.0:qstart_max=1.0:qstart_min=1.0:qstart_std=0.0:qstart_sum=2.0:ref_name_counter=GB_GCA_903887465.1_protein.faa_CAISPW010000069.1_5@PF00015_full_PFAM.399.581--1||RS_GCF_002532535.1_protein.faa_NZ_NQWI01000007.1_48@PF00015_full_PFAM.391.597--1:scovhsp_avg=84.8:scovhsp_max=88.3:scovhsp_min=81.3:scovhsp_std=4.949747468305833:scovhsp_sum=169.6:send_avg=175.0:send_max=186.0:send_min=164.0:send_std=15.556349186104045:send_sum=350.0:sstart_avg=11.0:sstart_max=17.0:sstart_min=5.0:sstart_std=8.48528137423857:sstart_sum=22.0])0:6e-09[&&NHX:Sample_counter=rhiztom3--3:Type_counter=capture--3:besthit_avg=84.43333333333334:besthit_max=85.3:besthit_min=83.5:besthit_std=0.9018499505645775:besthit_sum=253.3:bitscore_avg=209.33333333333334:bitscore_max=217.0:bitscore_min=199.0:bitscore_std=9.291573243177568:bitscore_sum=628.0:capture_class_counter=c__Gammaproteobacteria--3:capture_domain_counter=d__Bacteria--3:capture_family_counter=f__Pseudomonadaceae--3:capture_genus_counter=g__Pseudomonas_O--3:capture_order_counter=o__Pseudomonadales--3:capture_phylum_counter=p__Proteobacteria--3:capture_species_counter=s__Pseudomonas_O sp002418465--3:evalue_avg=2.7866687883333336e-65:evalue_max=8.36e-65:evalue_min=1.05e-72:evalue_std=4.826646413009021e-65:evalue_sum=8.360006365000001e-65:gapopen_avg=0.0:gapopen_max=0.0:gapopen_min=0.0:gapopen_std=0.0:gapopen_sum=0.0:gtdb_class_counter=:gtdb_domain_counter=:gtdb_family_counter=:gtdb_genus_counter=:gtdb_order_counter=:gtdb_phylum_counter=:gtdb_species_counter=:heptad_counter=MCP-44H--3:lbd_counter=:length_avg=157.66666666666666:length_max=182.0:length_min=143.0:length_std=21.221058723196006:length_sum=473.0:mismatch_avg=24.666666666666668:mismatch_max=30.0:mismatch_min=21.0:mismatch_std=4.725815626252609:mismatch_sum=74.0:name=N352279:qcovhsp_avg=99.53333333333335:qcovhsp_max=100.0:qcovhsp_min=98.6:qcovhsp_std=0.8082903768654793:qcovhsp_sum=298.6:qend_avg=157.66666666666666:qend_max=182.0:qend_min=143.0:qend_std=21.221058723196006:qend_sum=473.0:qstart_avg=1.0:qstart_max=1.0:qstart_min=1.0:qstart_std=0.0:qstart_sum=3.0:ref_name_counter=GB_GCA_903887465.1_protein.faa_CAISPW010000069.1_5@PF00015_full_PFAM.399.581--2||RS_GCF_002532535.1_protein.faa_NZ_NQWI01000007.1_48@PF00015_full_PFAM.391.597--1:scovhsp_avg=82.73333333333333:scovhsp_max=88.3:scovhsp_min=78.6:scovhsp_std=5.006329327294934:scovhsp_sum=248.2:send_avg=167.0:send_max=186.0:send_min=151.0:send_std=17.69180601295413:send_sum=501.0:sstart_avg=10.333333333333334:sstart_max=17.0:sstart_min=5.0:sstart_std=6.110100926607786:sstart_sum=31.0])0:5e-09[&&NHX:Sample_counter=rhiztom3--4:Type_counter=capture--4:besthit_avg=84.45:besthit_max=85.3:besthit_min=83.5:besthit_std=0.7371114795831983:besthit_sum=337.8:bitscore_avg=197.25:bitscore_max=217.0:bitscore_min=161.0:bitscore_std=25.329495323305068:bitscore_sum=789.0:capture_class_counter=c__Gammaproteobacteria--4:capture_domain_counter=d__Bacteria--4:capture_family_counter=f__Pseudomonadaceae--4:capture_genus_counter=g__Pseudomonas_O--4:capture_order_counter=o__Pseudomonadales--4:capture_phylum_counter=p__Proteobacteria--4:capture_species_counter=s__Pseudomonas_O sp002418465--4:evalue_avg=7.725000000000209e-52:evalue_max=3.09e-51:evalue_min=1.05e-72:evalue_std=1.544999999999986e-51:evalue_sum=3.0900000000000835e-51:gapopen_avg=0.0:gapopen_max=0.0:gapopen_min=0.0:gapopen_std=0.0:gapopen_sum=0.0:gtdb_class_counter=:gtdb_domain_counter=:gtdb_family_counter=:gtdb_genus_counter=:gtdb_order_counter=:gtdb_phylum_counter=:gtdb_species_counter=:heptad_counter=MCP-44H--4:lbd_counter=:length_avg=145.75:length_max=182.0:length_min=110.0:length_std=29.46608219631514:length_sum=583.0:mismatch_avg=22.75:mismatch_max=30.0:mismatch_min=17.0:mismatch_std=5.439056290693573:mismatch_sum=91.0:name=N352280:qcovhsp_avg=99.65:qcovhsp_max=100.0:qcovhsp_min=98.6:qcovhsp_std=0.7000000000000028:qcovhsp_sum=398.6:qend_avg=145.75:qend_max=182.0:qend_min=110.0:qend_std=29.46608219631514:qend_sum=583.0:qstart_avg=1.0:qstart_max=1.0:qstart_min=1.0:qstart_std=0.0:qstart_sum=4.0:ref_name_counter=GB_GCA_903887465.1_protein.faa_CAISPW010000069.1_5@PF00015_full_PFAM.399.581--2||GB_GCA_903920315.1_protein.faa_CAIXLU010000603.1_9@PF00015_full_PFAM.409.597--1||RS_GCF_002532535.1_protein.faa_NZ_NQWI01000007.1_48@PF00015_full_PFAM.391.597--1:scovhsp_avg=76.675:scovhsp_max=88.3:scovhsp_min=58.5:scovhsp_std=12.78759164190036:scovhsp_sum=306.7:send_avg=167.75:send_max=186.0:send_min=151.0:send_std=14.522970311429637:send_sum=671.0:sstart_avg=23.0:sstart_max=61.0:sstart_min=5.0:sstart_std=25.81988897471611:sstart_sum=92.0],b21879d1-e935-4946-8547-40180f092147_1@MCPsignal.147.321:0.0133146[&&NHX:Sample=rhiztom2:Type=capture:besthit=86.5:bitscore=190.0:capture_class=c__Gammaproteobacteria:capture_domain=d__Bacteria:capture_family=f__Pseudomonadaceae:capture_genus=g__Pseudomonas_O:capture_order=o__Pseudomonadales:capture_phylum=p__Proteobacteria:capture_species=s__Pseudomonas_O sp002418465:evalue=2.7e-61:gapopen=0.0:heptad=MCP-44H:length=170.0:mismatch=23.0:qcovhsp=97.7:qend=170.0:qstart=1.0:ref_name=RS_GCF_002532535.1_protein.faa_NZ_NQWI01000007.1_48@PF00015_full_PFAM.391.597:scovhsp=82.5:send=174.0:sstart=5.0])0:5e-09[&&NHX:Sample_counter=rhiztom2--1||rhiztom3--4:Type_counter=capture--5:besthit_avg=84.86:besthit_max=86.5:besthit_min=83.5:besthit_std=1.117139203501515:besthit_sum=424.3:bitscore_avg=195.8:bitscore_max=217.0:bitscore_min=161.0:bitscore_std=22.174309459372125:bitscore_sum=979.0:capture_class_counter=c__Gammaproteobacteria--5:capture_domain_counter=d__Bacteria--5:capture_family_counter=f__Pseudomonadaceae--5:capture_genus_counter=g__Pseudomonas_O--5:capture_order_counter=o__Pseudomonadales--5:capture_phylum_counter=p__Proteobacteria--5:capture_species_counter=s__Pseudomonas_O sp002418465--5:evalue_avg=6.180000000540167e-52:evalue_max=3.09e-51:evalue_min=1.05e-72:evalue_std=1.3818900100646737e-51:evalue_sum=3.0900000002700834e-51:gapopen_avg=0.0:gapopen_max=0.0:gapopen_min=0.0:gapopen_std=0.0:gapopen_sum=0.0:gtdb_class_counter=:gtdb_domain_counter=:gtdb_family_counter=:gtdb_genus_counter=:gtdb_order_counter=:gtdb_phylum_counter=:gtdb_species_counter=:heptad_counter=MCP-44H--5:lbd_counter=:length_avg=150.6:length_max=182.0:length_min=110.0:length_std=27.72724292099739:length_sum=753.0:mismatch_avg=22.8:mismatch_max=30.0:mismatch_min=17.0:mismatch_std=4.711687595755898:mismatch_sum=114.0:name=N352282:qcovhsp_avg=99.26:qcovhsp_max=100.0:qcovhsp_min=97.7:qcovhsp_std=1.06207344378814:qcovhsp_sum=496.3:qend_avg=150.6:qend_max=182.0:qend_min=110.0:qend_std=27.72724292099739:qend_sum=753.0:qstart_avg=1.0:qstart_max=1.0:qstart_min=1.0:qstart_std=0.0:qstart_sum=5.0:ref_name_counter=GB_GCA_903887465.1_protein.faa_CAISPW010000069.1_5@PF00015_full_PFAM.399.581--2||GB_GCA_903920315.1_protein.faa_CAIXLU010000603.1_9@PF00015_full_PFAM.409.597--1||RS_GCF_002532535.1_protein.faa_NZ_NQWI01000007.1_48@PF00015_full_PFAM.391.597--2:scovhsp_avg=77.84:scovhsp_max=88.3:scovhsp_min=58.5:scovhsp_std=11.376642738523522:scovhsp_sum=389.2:send_avg=169.0:send_max=186.0:send_min=151.0:send_std=12.884098726725126:send_sum=845.0:sstart_avg=19.4:sstart_max=61.0:sstart_min=5.0:sstart_std=23.765521244020718:sstart_sum=97.0],2dcfe53a-7f15-4220-bde0-8f8389cf7ec1_3@MCPsignal.196.378:0.00417775[&&NHX:Sample=rhiztom3:Type=capture:besthit=84.6:bitscore=200.0:capture_class=c__Gammaproteobacteria:capture_domain=d__Bacteria:capture_family=f__Pseudomonadaceae:capture_genus=g__Pseudomonas_O:capture_order=o__Pseudomonadales:capture_phylum=p__Proteobacteria:capture_species=s__Pseudomonas_O sp002418465:evalue=4.16e-65:gapopen=0.0:heptad=MCP-44H:length=182.0:mismatch=28.0:qcovhsp=100.0:qend=182.0:qstart=1.0:ref_name=RS_GCF_002532535.1_protein.faa_NZ_NQWI01000007.1_48@PF00015_full_PFAM.391.597:scovhsp=88.3:send=186.0:sstart=5.0])0:5e-09[&&NHX:Sample_counter=rhiztom2--1||rhiztom3--5:Type_counter=capture--6:besthit_avg=84.81666666666666:besthit_max=86.5:besthit_min=83.5:besthit_std=1.004821708894999:besthit_sum=508.9:bitscore_avg=196.5:bitscore_max=217.0:bitscore_min=161.0:bitscore_std=19.907285098676816:bitscore_sum=1179.0:capture_class_counter=c__Gammaproteobacteria--6:capture_domain_counter=d__Bacteria--6:capture_family_counter=f__Pseudomonadaceae--6:capture_genus_counter=g__Pseudomonas_O--6:capture_order_counter=o__Pseudomonadales--6:capture_phylum_counter=p__Proteobacteria--6:capture_species_counter=s__Pseudomonas_O sp002418465--6:evalue_avg=5.150000000450208e-52:evalue_max=3.09e-51:evalue_min=1.05e-72:evalue_std=1.261487217511281e-51:evalue_sum=3.090000000270125e-51:gapopen_avg=0.0:gapopen_max=0.0:gapopen_min=0.0:gapopen_std=0.0:gapopen_sum=0.0:gtdb_class_counter=:gtdb_domain_counter=:gtdb_family_counter=:gtdb_genus_counter=:gtdb_order_counter=:gtdb_phylum_counter=:gtdb_species_counter=:heptad_counter=MCP-44H--6:lbd_counter=:length_avg=155.83333333333334:length_max=182.0:length_min=110.0:length_std=27.91713929948172:length_sum=935.0:mismatch_avg=23.666666666666668:mismatch_max=30.0:mismatch_min=17.0:mismatch_std=4.718756898449704:mismatch_sum=142.0:name=N352284:qcovhsp_avg=99.38333333333334:qcovhsp_max=100.0:qcovhsp_min=97.7:qcovhsp_std=0.996828303504002:qcovhsp_sum=596.3000000000001:qend_avg=155.83333333333334:qend_max=182.0:qend_min=110.0:qend_std=27.91713929948172:qend_sum=935.0:qstart_avg=1.0:qstart_max=1.0:qstart_min=1.0:qstart_std=0.0:qstart_sum=6.0:ref_name_counter=GB_GCA_903887465.1_protein.faa_CAISPW010000069.1_5@PF00015_full_PFAM.399.581--2||GB_GCA_903920315.1_protein.faa_CAIXLU010000603.1_9@PF00015_full_PFAM.409.597--1||RS_GCF_002532535.1_protein.faa_NZ_NQWI01000007.1_48@PF00015_full_PFAM.391.597--3:scovhsp_avg=79.58333333333333:scovhsp_max=88.3:scovhsp_min=58.5:scovhsp_std=11.035291870479304:scovhsp_sum=477.5:send_avg=171.83333333333334:send_max=186.0:send_min=151.0:send_std=13.452385166455302:send_sum=1031.0:sstart_avg=17.0:sstart_max=61.0:sstart_min=5.0:sstart_std=22.054478003344354:sstart_sum=102.0],(491126cf-01ff-43c3-bb0d-97054645ccea_3@MCPsignal.90.272:5e-09[&&NHX:Sample=rhiztom2:Type=capture:besthit=85.2:bitscore=204.0:capture_class=c__Gammaproteobacteria:capture_domain=d__Bacteria:capture_family=f__Pseudomonadaceae:capture_genus=g__Pseudomonas_O:capture_order=o__Pseudomonadales:capture_phylum=p__Proteobacteria:capture_species=s__Pseudomonas_O sp002418465:evalue=8.9e-67:gapopen=0.0:heptad=MCP-44H:length=182.0:mismatch=27.0:qcovhsp=100.0:qend=182.0:qstart=1.0:ref_name=RS_GCF_002532535.1_protein.faa_NZ_NQWI01000007.1_48@PF00015_full_PFAM.391.597:scovhsp=88.3:send=186.0:sstart=5.0],f9155294-9eb5-517d-ae5a-aa519f5a3ec2_5@MCPsignal.138.320:0.004186[&&NHX:Sample=rhiztom3:Type=capture:besthit=85.7:bitscore=206.0:capture_class=c__Gammaproteobacteria:capture_domain=d__Bacteria:capture_family=f__Pseudomonadaceae:capture_genus=g__Pseudomonas_O:capture_order=o__Pseudomonadales:capture_phylum=p__Proteobacteria:capture_species=s__Pseudomonas_O sp002418465:evalue=1.55e-67:gapopen=0.0:heptad=MCP-44H:length=182.0:mismatch=26.0:qcovhsp=100.0:qend=182.0:qstart=1.0:ref_name=RS_GCF_002532535.1_protein.faa_NZ_NQWI01000007.1_48@PF00015_full_PFAM.391.597:scovhsp=88.3:send=186.0:sstart=5.0])0:5e-09[&&NHX:Sample_counter=rhiztom2--1||rhiztom3--1:Type_counter=capture--2:besthit_avg=85.45:besthit_max=85.7:besthit_min=85.2:besthit_std=0.3535533905932738:besthit_sum=170.9:bitscore_avg=205.0:bitscore_max=206.0:bitscore_min=204.0:bitscore_std=1.4142135623730951:bitscore_sum=410.0:capture_class_counter=c__Gammaproteobacteria--2:capture_domain_counter=d__Bacteria--2:capture_family_counter=f__Pseudomonadaceae--2:capture_genus_counter=g__Pseudomonas_O--2:capture_order_counter=o__Pseudomonadales--2:capture_phylum_counter=p__Proteobacteria--2:capture_species_counter=s__Pseudomonas_O sp002418465--2:evalue_avg=5.225e-67:evalue_max=8.9e-67:evalue_min=1.55e-67:evalue_std=5.197234841721124e-67:evalue_sum=1.045e-66:gapopen_avg=0.0:gapopen_max=0.0:gapopen_min=0.0:gapopen_std=0.0:gapopen_sum=0.0:gtdb_class_counter=:gtdb_domain_counter=:gtdb_family_counter=:gtdb_genus_counter=:gtdb_order_counter=:gtdb_phylum_counter=:gtdb_species_counter=:heptad_counter=MCP-44H--2:lbd_counter=:length_avg=182.0:length_max=182.0:length_min=182.0:length_std=0.0:length_sum=364.0:mismatch_avg=26.5:mismatch_max=27.0:mismatch_min=26.0:mismatch_std=0.7071067811865476:mismatch_sum=53.0:name=N352287:qcovhsp_avg=100.0:qcovhsp_max=100.0:qcovhsp_min=100.0:qcovhsp_std=0.0:qcovhsp_sum=200.0:qend_avg=182.0:qend_max=182.0:qend_min=182.0:qend_std=0.0:qend_sum=364.0:qstart_avg=1.0:qstart_max=1.0:qstart_min=1.0:qstart_std=0.0:qstart_sum=2.0:ref_name_counter=RS_GCF_002532535.1_protein.faa_NZ_NQWI01000007.1_48@PF00015_full_PFAM.391.597--2:scovhsp_avg=88.3:scovhsp_max=88.3:scovhsp_min=88.3:scovhsp_std=0.0:scovhsp_sum=176.6:send_avg=186.0:send_max=186.0:send_min=186.0:send_std=0.0:send_sum=372.0:sstart_avg=5.0:sstart_max=5.0:sstart_min=5.0:sstart_std=0.0:sstart_sum=10.0])0.853:5e-09[&&NHX:Sample_counter=rhiztom2--2||rhiztom3--6:Type_counter=capture--8:besthit_avg=84.975:besthit_max=86.5:besthit_min=83.5:besthit_std=0.9082951062292481:besthit_sum=679.8:bitscore_avg=198.625:bitscore_max=217.0:bitscore_min=161.0:bitscore_std=17.28696866759137:bitscore_sum=1589.0:capture_class_counter=c__Gammaproteobacteria--8:capture_domain_counter=d__Bacteria--8:capture_family_counter=f__Pseudomonadaceae--8:capture_genus_counter=g__Pseudomonas_O--8:capture_order_counter=o__Pseudomonadales--8:capture_phylum_counter=p__Proteobacteria--8:capture_species_counter=s__Pseudomonas_O sp002418465--8:evalue_avg=3.862500000337657e-52:evalue_max=3.09e-51:evalue_min=1.05e-72:evalue_std=1.0924799769195723e-51:evalue_sum=3.0900000002701256e-51:gapopen_avg=0.0:gapopen_max=0.0:gapopen_min=0.0:gapopen_std=0.0:gapopen_sum=0.0:gtdb_class_counter=:gtdb_domain_counter=:gtdb_family_counter=:gtdb_genus_counter=:gtdb_order_counter=:gtdb_phylum_counter=:gtdb_species_counter=:heptad_counter=MCP-44H--8:lbd_counter=:length_avg=162.375:length_max=182.0:length_min=110.0:length_std=26.521891227544735:length_sum=1299.0:mismatch_avg=24.375:mismatch_max=30.0:mismatch_min=17.0:mismatch_std=4.2067123233504535:mismatch_sum=195.0:name=N352288:qcovhsp_avg=99.5375:qcovhsp_max=100.0:qcovhsp_min=97.7:qcovhsp_std=0.8895223437328598:qcovhsp_sum=796.3:qend_avg=162.375:qend_max=182.0:qend_min=110.0:qend_std=26.521891227544735:qend_sum=1299.0:qstart_avg=1.0:qstart_max=1.0:qstart_min=1.0:qstart_std=0.0:qstart_sum=8.0:ref_name_counter=GB_GCA_903887465.1_protein.faa_CAISPW010000069.1_5@PF00015_full_PFAM.399.581--2||GB_GCA_903920315.1_protein.faa_CAIXLU010000603.1_9@PF00015_full_PFAM.409.597--1||RS_GCF_002532535.1_protein.faa_NZ_NQWI01000007.1_48@PF00015_full_PFAM.391.597--5:scovhsp_avg=81.76249999999999:scovhsp_max=88.3:scovhsp_min=58.5:scovhsp_std=10.161965150219995:scovhsp_sum=654.0999999999999:send_avg=175.375:send_max=186.0:send_min=151.0:send_std=13.125085033738149:send_sum=1403.0:sstart_avg=14.0:sstart_max=61.0:sstart_min=5.0:sstart_std=19.44956848584858:sstart_sum=112.0],(c2f2c098-698b-52f1-88dd-7eba71a41446_4@MCPsignal.332.498:0.0387027[&&NHX:Sample=rhiztom3:Type=capture:besthit=84.9:bitscore=174.0:capture_class=c__Alphaproteobacteria:capture_domain=d__Bacteria:capture_family=f__Beijerinckiaceae:capture_genus=g__Bosea:capture_order=o__Rhizobiales:capture_phylum=p__Proteobacteria:capture_species=s__Bosea vaviloviae_B:evalue=3.29e-55:gapopen=0.0:heptad=MCP-44H:length=159.0:mismatch=24.0:qcovhsp=95.8:qend=159.0:qstart=1.0:ref_name=RS_GCF_002532535.1_protein.faa_NZ_NQWI01000007.1_48@PF00015_full_PFAM.391.597:scovhsp=77.2:send=163.0:sstart=5.0],1c5e960b-c51a-43af-91cb-097d8c95dadf_5@MCPsignal.43.130:5e-09[&&NHX:Sample=rhiztom3:Type=capture:besthit=81.6:bitscore=68.6:capture_class=c__Alphaproteobacteria:capture_domain=d__Bacteria:capture_family=f__Beijerinckiaceae:capture_genus=g__Bosea:capture_order=o__Rhizobiales:capture_phylum=p__Proteobacteria:capture_species=s__Bosea vaviloviae_B:evalue=1.05e-15:gapopen=0.0:heptad=MCP-44H:length=87.0:mismatch=16.0:qcovhsp=100.0:qend=87.0:qstart=1.0:ref_name=GB_GCA_004138175.2_protein.faa_RYFE02000090.1_1@PF00015_full_PFAM.402.545:scovhsp=60.8:send=90.0:sstart=4.0])0:1.3e-08[&&NHX:Sample_counter=rhiztom3--2:Type_counter=capture--2:besthit_avg=83.25:besthit_max=84.9:besthit_min=81.6:besthit_std=2.333452377915615:besthit_sum=166.5:bitscore_avg=121.3:bitscore_max=174.0:bitscore_min=68.6:bitscore_std=74.52905473706211:bitscore_sum=242.6:capture_class_counter=c__Alphaproteobacteria--2:capture_domain_counter=d__Bacteria--2:capture_family_counter=f__Beijerinckiaceae--2:capture_genus_counter=g__Bosea--2:capture_order_counter=o__Rhizobiales--2:capture_phylum_counter=p__Proteobacteria--2:capture_species_counter=s__Bosea vaviloviae_B--2:evalue_avg=5.25e-16:evalue_max=1.05e-15:evalue_min=3.29e-55:evalue_std=7.424621202458749e-16:evalue_sum=1.05e-15:gapopen_avg=0.0:gapopen_max=0.0:gapopen_min=0.0:gapopen_std=0.0:gapopen_sum=0.0:gtdb_class_counter=:gtdb_domain_counter=:gtdb_family_counter=:gtdb_genus_counter=:gtdb_order_counter=:gtdb_phylum_counter=:gtdb_species_counter=:heptad_counter=MCP-44H--2:lbd_counter=:length_avg=123.0:length_max=159.0:length_min=87.0:length_std=50.91168824543142:length_sum=246.0:mismatch_avg=20.0:mismatch_max=24.0:mismatch_min=16.0:mismatch_std=5.656854249492381:mismatch_sum=40.0:name=N352291:qcovhsp_avg=97.9:qcovhsp_max=100.0:qcovhsp_min=95.8:qcovhsp_std=2.9698484809835013:qcovhsp_sum=195.8:qend_avg=123.0:qend_max=159.0:qend_min=87.0:qend_std=50.91168824543142:qend_sum=246.0:qstart_avg=1.0:qstart_max=1.0:qstart_min=1.0:qstart_std=0.0:qstart_sum=2.0:ref_name_counter=GB_GCA_004138175.2_protein.faa_RYFE02000090.1_1@PF00015_full_PFAM.402.545--1||RS_GCF_002532535.1_protein.faa_NZ_NQWI01000007.1_48@PF00015_full_PFAM.391.597--1:scovhsp_avg=69.0:scovhsp_max=77.2:scovhsp_min=60.8:scovhsp_std=11.596551211459383:scovhsp_sum=138.0:send_avg=126.5:send_max=163.0:send_min=90.0:send_std=51.61879502661797:send_sum=253.0:sstart_avg=4.5:sstart_max=5.0:sstart_min=4.0:sstart_std=0.7071067811865476:sstart_sum=9.0])0:5e-09[&&NHX:Sample_counter=rhiztom2--2||rhiztom3--8:Type_counter=capture--10:besthit_avg=84.63:besthit_max=86.5:besthit_min=81.6:besthit_std=1.3325414315009765:besthit_sum=846.3:bitscore_avg=183.16:bitscore_max=217.0:bitscore_min=68.6:bitscore_std=43.73290650198213:bitscore_sum=1831.6:capture_class_counter=c__Alphaproteobacteria--2||c__Gammaproteobacteria--8:capture_domain_counter=d__Bacteria--10:capture_family_counter=f__Beijerinckiaceae--2||f__Pseudomonadaceae--8:capture_genus_counter=g__Bosea--2||g__Pseudomonas_O--8:capture_order_counter=o__Pseudomonadales--8||o__Rhizobiales--2:capture_phylum_counter=p__Proteobacteria--10:capture_species_counter=s__Bosea vaviloviae_B--2||s__Pseudomonas_O sp002418465--8:evalue_avg=1.0499999999999999e-16:evalue_max=1.05e-15:evalue_min=1.05e-72:evalue_std=3.3203915431767986e-16:evalue_sum=1.05e-15:gapopen_avg=0.0:gapopen_max=0.0:gapopen_min=0.0:gapopen_std=0.0:gapopen_sum=0.0:gtdb_class_counter=:gtdb_domain_counter=:gtdb_family_counter=:gtdb_genus_counter=:gtdb_order_counter=:gtdb_phylum_counter=:gtdb_species_counter=:heptad_counter=MCP-44H--10:lbd_counter=:length_avg=154.5:length_max=182.0:length_min=87.0:length_std=33.32749948949399:length_sum=1545.0:mismatch_avg=23.5:mismatch_max=30.0:mismatch_min=16.0:mismatch_std=4.552166761249221:mismatch_sum=235.0:name=N352292:qcovhsp_avg=99.21:qcovhsp_max=100.0:qcovhsp_min=95.8:qcovhsp_std=1.4394829318582119:qcovhsp_sum=992.0999999999999:qend_avg=154.5:qend_max=182.0:qend_min=87.0:qend_std=33.32749948949399:qend_sum=1545.0:qstart_avg=1.0:qstart_max=1.0:qstart_min=1.0:qstart_std=0.0:qstart_sum=10.0:ref_name_counter=GB_GCA_004138175.2_protein.faa_RYFE02000090.1_1@PF00015_full_PFAM.402.545--1||GB_GCA_903887465.1_protein.faa_CAISPW010000069.1_5@PF00015_full_PFAM.399.581--2||GB_GCA_903920315.1_protein.faa_CAIXLU010000603.1_9@PF00015_full_PFAM.409.597--1||RS_GCF_002532535.1_protein.faa_NZ_NQWI01000007.1_48@PF00015_full_PFAM.391.597--6:scovhsp_avg=79.21000000000001:scovhsp_max=88.3:scovhsp_min=58.5:scovhsp_std=11.145248115477536:scovhsp_sum=792.1:send_avg=165.6:send_max=186.0:send_min=90.0:send_std=29.235442721311937:send_sum=1656.0:sstart_avg=12.1:sstart_max=61.0:sstart_min=4.0:sstart_std=17.615964981295296:sstart_sum=121.0])0.06:5e-09[&&NHX:Sample_counter=rhiztom2--2||rhiztom3--9:Type_counter=capture--11:besthit_avg=84.44545454545454:besthit_max=86.5:besthit_min=81.6:besthit_std=1.4045380994217562:besthit_sum=928.9:bitscore_avg=177.3272727272727:bitscore_max=217.0:bitscore_min=68.6:bitscore_std=45.77704863595055:bitscore_sum=1950.6:capture_class_counter=c__Alphaproteobacteria--3||c__Gammaproteobacteria--8:capture_domain_counter=d__Bacteria--11:capture_family_counter=f__Beijerinckiaceae--3||f__Pseudomonadaceae--8:capture_genus_counter=g__Bosea--3||g__Pseudomonas_O--8:capture_order_counter=o__Pseudomonadales--8||o__Rhizobiales--3:capture_phylum_counter=p__Proteobacteria--11:capture_species_counter=s__Bosea vaviloviae_B--3||s__Pseudomonas_O sp002418465--8:evalue_avg=9.545454545454545e-17:evalue_max=1.05e-15:evalue_min=1.05e-72:evalue_std=3.165869118066518e-16:evalue_sum=1.05e-15:gapopen_avg=0.0:gapopen_max=0.0:gapopen_min=0.0:gapopen_std=0.0:gapopen_sum=0.0:gtdb_class_counter=:gtdb_domain_counter=:gtdb_family_counter=:gtdb_genus_counter=:gtdb_order_counter=:gtdb_phylum_counter=:gtdb_species_counter=:heptad_counter=MCP-44H--11:lbd_counter=:length_avg=151.45454545454547:length_max=182.0:length_min=87.0:length_std=33.19145563654489:length_sum=1666.0:mismatch_avg=23.272727272727273:mismatch_max=30.0:mismatch_min=16.0:mismatch_std=4.383854675759887:mismatch_sum=256.0:name=N352293:qcovhsp_avg=99.2818181818182:qcovhsp_max=100.0:qcovhsp_min=95.8:qcovhsp_std=1.3862309921641363:qcovhsp_sum=1092.1000000000001:qend_avg=151.45454545454547:qend_max=182.0:qend_min=87.0:qend_std=33.19145563654489:qend_sum=1666.0:qstart_avg=1.0:qstart_max=1.0:qstart_min=1.0:qstart_std=0.0:qstart_sum=11.0:ref_name_counter=GB_GCA_004138175.2_protein.faa_RYFE02000090.1_1@PF00015_full_PFAM.402.545--2||GB_GCA_903887465.1_protein.faa_CAISPW010000069.1_5@PF00015_full_PFAM.399.581--2||GB_GCA_903920315.1_protein.faa_CAIXLU010000603.1_9@PF00015_full_PFAM.409.597--1||RS_GCF_002532535.1_protein.faa_NZ_NQWI01000007.1_48@PF00015_full_PFAM.391.597--6:scovhsp_avg=79.7:scovhsp_max=88.3:scovhsp_min=58.5:scovhsp_std=10.697476337903254:scovhsp_sum=876.7:send_avg=161.8181818181818:send_max=186.0:send_min=90.0:send_std=30.439507820653674:send_sum=1780.0:sstart_avg=11.363636363636363:sstart_max=61.0:sstart_min=4.0:sstart_std=16.88948031925629:sstart_sum=125.0])0:5e-09[&&NHX:Sample_counter=rhizpot1--1||rhiztom1--1||rhiztom2--6||rhiztom3--16:Type_counter=capture--24:besthit_avg=82.23809523809523:besthit_max=86.5:besthit_min=71.7:besthit_std=3.9385880960664306:besthit_sum=1726.9999999999998:bitscore_avg=135.74761904761905:bitscore_max=217.0:bitscore_min=48.1:bitscore_std=60.62297929867535:bitscore_sum=2850.7000000000003:capture_class_counter=c__Alphaproteobacteria--15||c__Gammaproteobacteria--9:capture_domain_counter=d__Bacteria--24:capture_family_counter=f__Beijerinckiaceae--6||f__Burkholderiaceae--1||f__CACIAM-22H2--1||f__Magnetospirillaceae--2||f__Pseudomonadaceae--8||f__Sphingomonadaceae--6:capture_genus_counter=g__Bosea--5||g__KK5--1||g__Magnetospirillum--2||g__Methylobacterium--1||g__Novosphingopyxis--3||g__Pseudomonas_O--8||g__Sphingomicrobium--1||g__Sphingomonas--2||g__VGEI01--1:capture_order_counter=o__Burkholderiales--1||o__CACIAM-22H2--1||o__Pseudomonadales--8||o__Rhizobiales--6||o__Rhodospirillales--2||o__Sphingomonadales--6:capture_phylum_counter=p__Proteobacteria--24:capture_species_counter=s__Bosea vaviloviae_B--5||s__KK5 sp001984095--1||s__Magnetospirillum sp006218045--2||s__Methylobacterium rhodesianum--1||s__Novosphingopyxis baekryungensis--3||s__Pseudomonas_O sp002418465--8||s__Sphingomicrobium sp004282935--1||s__Sphingomonas adhaesiva--2||s__VGEI01 sp016869415--1:evalue_avg=2.4452210027900122e-09:evalue_max=5.04e-08:evalue_min=1.05e-72:evalue_std=1.0989762249219514e-08:evalue_sum=5.1349641058590256e-08:gapopen_avg=0.09523809523809523:gapopen_max=1.0:gapopen_min=0.0:gapopen_std=0.30079260375911915:gapopen_sum=2.0:gtdb_class_counter=:gtdb_domain_counter=:gtdb_family_counter=:gtdb_genus_counter=:gtdb_order_counter=:gtdb_phylum_counter=:gtdb_species_counter=:heptad_counter=MCP-40H--3||MCP-44H--21:lbd_counter=:length_avg=125.19047619047619:length_max=182.0:length_min=74.0:length_std=38.52222611378923:length_sum=2629.0:mismatch_avg=21.571428571428573:mismatch_max=36.0:mismatch_min=15.0:mismatch_std=6.201382334378591:mismatch_sum=453.0:name=N352294:qcovhsp_avg=99.27619047619048:qcovhsp_max=100.0:qcovhsp_min=95.8:qcovhsp_std=1.3292496988544935:qcovhsp_sum=2084.8:qend_avg=125.23809523809524:qend_max=182.0:qend_min=74.0:qend_std=38.48493830306184:qend_sum=2630.0:qstart_avg=1.0952380952380953:qstart_max=2.0:qstart_min=1.0:qstart_std=0.30079260375911915:qstart_sum=23.0:ref_name_counter=GB_GCA_004138175.2_protein.faa_RYFE02000090.1_1@PF00015_full_PFAM.402.545--10||GB_GCA_012032475.1_protein.faa_JAAUSY010000039.1_6@PF00015_full_PFAM.365.574--1||GB_GCA_016781525.1_protein.faa_JADDQE010000022.1_23@PF00015_full_PFAM.356.576--1||GB_GCA_903887465.1_protein.faa_CAISPW010000069.1_5@PF00015_full_PFAM.399.581--2||GB_GCA_903920315.1_protein.faa_CAIXLU010000603.1_9@PF00015_full_PFAM.409.597--1||RS_GCF_002532535.1_protein.faa_NZ_NQWI01000007.1_48@PF00015_full_PFAM.391.597--6:scovhsp_avg=71.06190476190474:scovhsp_max=88.3:scovhsp_min=51.7:scovhsp_std=13.031595304891729:scovhsp_sum=1492.2999999999997:send_avg=132.57142857142858:send_max=186.0:send_min=77.0:send_std=40.190261791348696:send_sum=2784.0:sstart_avg=8.428571428571429:sstart_max=61.0:sstart_min=4.0:sstart_std=12.448178294720188:sstart_sum=177.0],(bb064703-ce1b-42e3-9c65-00e19f7bd978_4@MCPsignal.17.85:0.0155631[&&NHX:Sample=rhiztom2:Type=capture:capture_class=c__Dehalobacteriia:capture_domain=d__Bacteria:capture_family=f__Dehalobacteriaceae:capture_genus=g__Formimonas:capture_order=o__Dehalobacteriales:capture_phylum=p__Firmicutes_B:capture_species=s__Formimonas warabiya:heptad=MCP-44H],1a9e47f7-7cda-4d04-aec7-8ca189ae3a4e_1@MCPsignal.95.246:0.00562644[&&NHX:Sample=rhiztom2:Type=capture:besthit=84.1:bitscore=218.0:capture_class=c__Gammaproteobacteria:capture_domain=d__Bacteria:capture_family=f__Pseudomonadaceae:capture_genus=g__Pseudomonas_O:capture_order=o__Pseudomonadales:capture_phylum=p__Proteobacteria:capture_species=s__Pseudomonas_O sp002418465:evalue=4.15e-73:gapopen=0.0:heptad=MCP-44H:length=151.0:mismatch=24.0:qcovhsp=100.0:qend=151.0:qstart=1.0:ref_name=GB_GCA_903887465.1_protein.faa_CAISPW010000069.1_5@PF00015_full_PFAM.399.581:scovhsp=83.0:send=164.0:sstart=14.0])0:1.8e-08[&&NHX:Sample_counter=rhiztom2--2:Type_counter=capture--2:besthit_avg=84.1:besthit_max=84.1:besthit_min=84.1:besthit_std=0:besthit_sum=84.1:bitscore_avg=218.0:bitscore_max=218.0:bitscore_min=218.0:bitscore_std=0:bitscore_sum=218.0:capture_class_counter=c__Dehalobacteriia--1||c__Gammaproteobacteria--1:capture_domain_counter=d__Bacteria--2:capture_family_counter=f__Dehalobacteriaceae--1||f__Pseudomonadaceae--1:capture_genus_counter=g__Formimonas--1||g__Pseudomonas_O--1:capture_order_counter=o__Dehalobacteriales--1||o__Pseudomonadales--1:capture_phylum_counter=p__Firmicutes_B--1||p__Proteobacteria--1:capture_species_counter=s__Formimonas warabiya--1||s__Pseudomonas_O sp002418465--1:evalue_avg=4.15e-73:evalue_max=4.15e-73:evalue_min=4.15e-73:evalue_std=0:evalue_sum=4.15e-73:gapopen_avg=0.0:gapopen_max=0.0:gapopen_min=0.0:gapopen_std=0:gapopen_sum=0.0:gtdb_class_counter=:gtdb_domain_counter=:gtdb_family_counter=:gtdb_genus_counter=:gtdb_order_counter=:gtdb_phylum_counter=:gtdb_species_counter=:heptad_counter=MCP-44H--2:lbd_counter=:length_avg=151.0:length_max=151.0:length_min=151.0:length_std=0:length_sum=151.0:mismatch_avg=24.0:mismatch_max=24.0:mismatch_min=24.0:mismatch_std=0:mismatch_sum=24.0:name=N352297:qcovhsp_avg=100.0:qcovhsp_max=100.0:qcovhsp_min=100.0:qcovhsp_std=0:qcovhsp_sum=100.0:qend_avg=151.0:qend_max=151.0:qend_min=151.0:qend_std=0:qend_sum=151.0:qstart_avg=1.0:qstart_max=1.0:qstart_min=1.0:qstart_std=0:qstart_sum=1.0:ref_name_counter=GB_GCA_903887465.1_protein.faa_CAISPW010000069.1_5@PF00015_full_PFAM.399.581--1:scovhsp_avg=83.0:scovhsp_max=83.0:scovhsp_min=83.0:scovhsp_std=0:scovhsp_sum=83.0:send_avg=164.0:send_max=164.0:send_min=164.0:send_std=0:send_sum=164.0:sstart_avg=14.0:sstart_max=14.0:sstart_min=14.0:sstart_std=0:sstart_sum=14.0])0:5e-09[&&NHX:Sample_counter=rhizpot1--1||rhiztom1--1||rhiztom2--8||rhiztom3--16:Type_counter=capture--26:besthit_avg=82.32272727272726:besthit_max=86.5:besthit_min=71.7:besthit_std=3.8641122701551565:besthit_sum=1811.1:bitscore_avg=139.48636363636365:bitscore_max=218.0:bitscore_min=48.1:bitscore_std=61.70623411782905:bitscore_sum=3068.7000000000003:capture_class_counter=c__Alphaproteobacteria--15||c__Dehalobacteriia--1||c__Gammaproteobacteria--10:capture_domain_counter=d__Bacteria--26:capture_family_counter=f__Beijerinckiaceae--6||f__Burkholderiaceae--1||f__CACIAM-22H2--1||f__Dehalobacteriaceae--1||f__Magnetospirillaceae--2||f__Pseudomonadaceae--9||f__Sphingomonadaceae--6:capture_genus_counter=g__Bosea--5||g__Formimonas--1||g__KK5--1||g__Magnetospirillum--2||g__Methylobacterium--1||g__Novosphingopyxis--3||g__Pseudomonas_O--9||g__Sphingomicrobium--1||g__Sphingomonas--2||g__VGEI01--1:capture_order_counter=o__Burkholderiales--1||o__CACIAM-22H2--1||o__Dehalobacteriales--1||o__Pseudomonadales--9||o__Rhizobiales--6||o__Rhodospirillales--2||o__Sphingomonadales--6:capture_phylum_counter=p__Firmicutes_B--1||p__Proteobacteria--25:capture_species_counter=s__Bosea vaviloviae_B--5||s__Formimonas warabiya--1||s__KK5 sp001984095--1||s__Magnetospirillum sp006218045--2||s__Methylobacterium rhodesianum--1||s__Novosphingopyxis baekryungensis--3||s__Pseudomonas_O sp002418465--9||s__Sphingomicrobium sp004282935--1||s__Sphingomonas adhaesiva--2||s__VGEI01 sp016869415--1:evalue_avg=2.3340745935722845e-09:evalue_max=5.04e-08:evalue_min=4.15e-73:evalue_std=1.0737572693042231e-08:evalue_sum=5.1349641058590256e-08:gapopen_avg=0.09090909090909091:gapopen_max=1.0:gapopen_min=0.0:gapopen_std=0.29424494316824984:gapopen_sum=2.0:gtdb_class_counter=:gtdb_domain_counter=:gtdb_family_counter=:gtdb_genus_counter=:gtdb_order_counter=:gtdb_phylum_counter=:gtdb_species_counter=:heptad_counter=MCP-40H--3||MCP-44H--23:lbd_counter=:length_avg=126.36363636363636:length_max=182.0:length_min=74.0:length_std=37.99441745277531:length_sum=2780.0:mismatch_avg=21.681818181818183:mismatch_max=36.0:mismatch_min=15.0:mismatch_std=6.0740381455782275:mismatch_sum=477.0:name=N352298:qcovhsp_avg=99.30909090909091:qcovhsp_max=100.0:qcovhsp_min=95.8:qcovhsp_std=1.3063613920275228:qcovhsp_sum=2184.8:qend_avg=126.4090909090909:qend_max=182.0:qend_min=74.0:qend_std=37.95694188458071:qend_sum=2781.0:qstart_avg=1.0909090909090908:qstart_max=2.0:qstart_min=1.0:qstart_std=0.29424494316824984:qstart_sum=24.0:ref_name_counter=GB_GCA_004138175.2_protein.faa_RYFE02000090.1_1@PF00015_full_PFAM.402.545--10||GB_GCA_012032475.1_protein.faa_JAAUSY010000039.1_6@PF00015_full_PFAM.365.574--1||GB_GCA_016781525.1_protein.faa_JADDQE010000022.1_23@PF00015_full_PFAM.356.576--1||GB_GCA_903887465.1_protein.faa_CAISPW010000069.1_5@PF00015_full_PFAM.399.581--3||GB_GCA_903920315.1_protein.faa_CAIXLU010000603.1_9@PF00015_full_PFAM.409.597--1||RS_GCF_002532535.1_protein.faa_NZ_NQWI01000007.1_48@PF00015_full_PFAM.391.597--6:scovhsp_avg=71.60454545454544:scovhsp_max=88.3:scovhsp_min=51.7:scovhsp_std=12.96972582126499:scovhsp_sum=1575.2999999999997:send_avg=134.0:send_max=186.0:send_min=77.0:send_std=39.7899245442624:send_sum=2948.0:sstart_avg=8.681818181818182:sstart_max=61.0:sstart_min=4.0:sstart_std=12.206112300367284:sstart_sum=191.0],5ff7e8a5-d9d4-4c7a-98f6-e5b743f31865_1@MCPsignal.202.268:5e-09[&&NHX:Sample=rhiztom3:Type=capture:capture_class=c__Alphaproteobacteria:capture_domain=d__Bacteria:capture_family=f__Beijerinckiaceae:capture_genus=g__Bosea:capture_order=o__Rhizobiales:capture_phylum=p__Proteobacteria:capture_species=s__Bosea vaviloviae_B:heptad=MCP-44H])0.606:0.00154817[&&NHX:Sample_counter=rhizpot1--1||rhiztom1--1||rhiztom2--8||rhiztom3--17:Type_counter=capture--27:besthit_avg=82.32272727272726:besthit_max=86.5:besthit_min=71.7:besthit_std=3.8641122701551565:besthit_sum=1811.1:bitscore_avg=139.48636363636365:bitscore_max=218.0:bitscore_min=48.1:bitscore_std=61.70623411782905:bitscore_sum=3068.7000000000003:capture_class_counter=c__Alphaproteobacteria--16||c__Dehalobacteriia--1||c__Gammaproteobacteria--10:capture_domain_counter=d__Bacteria--27:capture_family_counter=f__Beijerinckiaceae--7||f__Burkholderiaceae--1||f__CACIAM-22H2--1||f__Dehalobacteriaceae--1||f__Magnetospirillaceae--2||f__Pseudomonadaceae--9||f__Sphingomonadaceae--6:capture_genus_counter=g__Bosea--6||g__Formimonas--1||g__KK5--1||g__Magnetospirillum--2||g__Methylobacterium--1||g__Novosphingopyxis--3||g__Pseudomonas_O--9||g__Sphingomicrobium--1||g__Sphingomonas--2||g__VGEI01--1:capture_order_counter=o__Burkholderiales--1||o__CACIAM-22H2--1||o__Dehalobacteriales--1||o__Pseudomonadales--9||o__Rhizobiales--7||o__Rhodospirillales--2||o__Sphingomonadales--6:capture_phylum_counter=p__Firmicutes_B--1||p__Proteobacteria--26:capture_species_counter=s__Bosea vaviloviae_B--6||s__Formimonas warabiya--1||s__KK5 sp001984095--1||s__Magnetospirillum sp006218045--2||s__Methylobacterium rhodesianum--1||s__Novosphingopyxis baekryungensis--3||s__Pseudomonas_O sp002418465--9||s__Sphingomicrobium sp004282935--1||s__Sphingomonas adhaesiva--2||s__VGEI01 sp016869415--1:evalue_avg=2.3340745935722845e-09:evalue_max=5.04e-08:evalue_min=4.15e-73:evalue_std=1.0737572693042231e-08:evalue_sum=5.1349641058590256e-08:gapopen_avg=0.09090909090909091:gapopen_max=1.0:gapopen_min=0.0:gapopen_std=0.29424494316824984:gapopen_sum=2.0:gtdb_class_counter=:gtdb_domain_counter=:gtdb_family_counter=:gtdb_genus_counter=:gtdb_order_counter=:gtdb_phylum_counter=:gtdb_species_counter=:heptad_counter=MCP-40H--3||MCP-44H--24:lbd_counter=:length_avg=126.36363636363636:length_max=182.0:length_min=74.0:length_std=37.99441745277531:length_sum=2780.0:mismatch_avg=21.681818181818183:mismatch_max=36.0:mismatch_min=15.0:mismatch_std=6.0740381455782275:mismatch_sum=477.0:name=N352300:qcovhsp_avg=99.30909090909091:qcovhsp_max=100.0:qcovhsp_min=95.8:qcovhsp_std=1.3063613920275228:qcovhsp_sum=2184.8:qend_avg=126.4090909090909:qend_max=182.0:qend_min=74.0:qend_std=37.95694188458071:qend_sum=2781.0:qstart_avg=1.0909090909090908:qstart_max=2.0:qstart_min=1.0:qstart_std=0.29424494316824984:qstart_sum=24.0:ref_name_counter=GB_GCA_004138175.2_protein.faa_RYFE02000090.1_1@PF00015_full_PFAM.402.545--10||GB_GCA_012032475.1_protein.faa_JAAUSY010000039.1_6@PF00015_full_PFAM.365.574--1||GB_GCA_016781525.1_protein.faa_JADDQE010000022.1_23@PF00015_full_PFAM.356.576--1||GB_GCA_903887465.1_protein.faa_CAISPW010000069.1_5@PF00015_full_PFAM.399.581--3||GB_GCA_903920315.1_protein.faa_CAIXLU010000603.1_9@PF00015_full_PFAM.409.597--1||RS_GCF_002532535.1_protein.faa_NZ_NQWI01000007.1_48@PF00015_full_PFAM.391.597--6:scovhsp_avg=71.60454545454544:scovhsp_max=88.3:scovhsp_min=51.7:scovhsp_std=12.96972582126499:scovhsp_sum=1575.2999999999997:send_avg=134.0:send_max=186.0:send_min=77.0:send_std=39.7899245442624:send_sum=2948.0:sstart_avg=8.681818181818182:sstart_max=61.0:sstart_min=4.0:sstart_std=12.206112300367284:sstart_sum=191.0],(11b85b0a-8674-41c2-9ae9-65122f28ea9d_6@MCPsignal.21.143:0.585979[&&NHX:Sample=rhizpot1:Type=capture:besthit=61.7:bitscore=120.0:capture_class=c__Gammaproteobacteria:capture_domain=d__Bacteria:capture_family=f__Burkholderiaceae:capture_genus=g__Burkholderia:capture_order=o__Burkholderiales:capture_phylum=p__Proteobacteria:capture_species=s__Burkholderia sp000687455:evalue=8.36e-35:gapopen=0.0:heptad=MCP-44H:length=120.0:mismatch=46.0:qcovhsp=98.4:qend=120.0:qstart=1.0:ref_name=GB_GCA_009377585.1_protein.faa_WHTS01000155.1_3@PF00015_full_PFAM.267.483:scovhsp=55.6:send=178.0:sstart=59.0],a53bf76c-b7aa-4ce0-878e-2a1b335c6a8e_1@MCPsignal.297.383:5e-09[&&NHX:Sample=rhiztom2:Type=capture:besthit=81.4:bitscore=66.6:capture_class=c__Alphaproteobacteria:capture_domain=d__Bacteria:capture_family=f__Beijerinckiaceae:capture_genus=g__Bosea:capture_order=o__Rhizobiales:capture_phylum=p__Proteobacteria:capture_species=s__Bosea vaviloviae_B:evalue=5.67e-15:gapopen=0.0:heptad=MCP-44H:length=86.0:mismatch=16.0:qcovhsp=100.0:qend=86.0:qstart=1.0:ref_name=GB_GCA_004138175.2_protein.faa_RYFE02000090.1_1@PF00015_full_PFAM.402.545:scovhsp=60.1:send=89.0:sstart=4.0])0.371:0.00987305[&&NHX:Sample_counter=rhizpot1--1||rhiztom2--1:Type_counter=capture--2:besthit_avg=71.55000000000001:besthit_max=81.4:besthit_min=61.7:besthit_std=13.930003589374989:besthit_sum=143.10000000000002:bitscore_avg=93.3:bitscore_max=120.0:bitscore_min=66.6:bitscore_std=37.75950211536164:bitscore_sum=186.6:capture_class_counter=c__Alphaproteobacteria--1||c__Gammaproteobacteria--1:capture_domain_counter=d__Bacteria--2:capture_family_counter=f__Beijerinckiaceae--1||f__Burkholderiaceae--1:capture_genus_counter=g__Bosea--1||g__Burkholderia--1:capture_order_counter=o__Burkholderiales--1||o__Rhizobiales--1:capture_phylum_counter=p__Proteobacteria--2:capture_species_counter=s__Bosea vaviloviae_B--1||s__Burkholderia sp000687455--1:evalue_avg=2.835e-15:evalue_max=5.67e-15:evalue_min=8.36e-35:evalue_std=4.009295449327725e-15:evalue_sum=5.67e-15:gapopen_avg=0.0:gapopen_max=0.0:gapopen_min=0.0:gapopen_std=0.0:gapopen_sum=0.0:gtdb_class_counter=:gtdb_domain_counter=:gtdb_family_counter=:gtdb_genus_counter=:gtdb_order_counter=:gtdb_phylum_counter=:gtdb_species_counter=:heptad_counter=MCP-44H--2:lbd_counter=:length_avg=103.0:length_max=120.0:length_min=86.0:length_std=24.041630560342615:length_sum=206.0:mismatch_avg=31.0:mismatch_max=46.0:mismatch_min=16.0:mismatch_std=21.213203435596427:mismatch_sum=62.0:name=N352303:qcovhsp_avg=99.2:qcovhsp_max=100.0:qcovhsp_min=98.4:qcovhsp_std=1.131370849898472:qcovhsp_sum=198.4:qend_avg=103.0:qend_max=120.0:qend_min=86.0:qend_std=24.041630560342615:qend_sum=206.0:qstart_avg=1.0:qstart_max=1.0:qstart_min=1.0:qstart_std=0.0:qstart_sum=2.0:ref_name_counter=GB_GCA_004138175.2_protein.faa_RYFE02000090.1_1@PF00015_full_PFAM.402.545--1||GB_GCA_009377585.1_protein.faa_WHTS01000155.1_3@PF00015_full_PFAM.267.483--1:scovhsp_avg=57.85:scovhsp_max=60.1:scovhsp_min=55.6:scovhsp_std=3.181980515339464:scovhsp_sum=115.7:send_avg=133.5:send_max=178.0:send_min=89.0:send_std=62.932503525602726:send_sum=267.0:sstart_avg=31.5:sstart_max=59.0:sstart_min=4.0:sstart_std=38.890872965260115:sstart_sum=63.0])0:5e-09[&&NHX:Sample_counter=rhizpot1--2||rhiztom1--1||rhiztom2--9||rhiztom3--17:Type_counter=capture--29:besthit_avg=81.425:besthit_max=86.5:besthit_min=61.7:besthit_std=5.596446854148116:besthit_sum=1954.2:bitscore_avg=135.63750000000002:bitscore_max=218.0:bitscore_min=48.1:bitscore_std=60.89815312756066:bitscore_sum=3255.3:capture_class_counter=c__Alphaproteobacteria--17||c__Dehalobacteriia--1||c__Gammaproteobacteria--11:capture_domain_counter=d__Bacteria--29:capture_family_counter=f__Beijerinckiaceae--8||f__Burkholderiaceae--2||f__CACIAM-22H2--1||f__Dehalobacteriaceae--1||f__Magnetospirillaceae--2||f__Pseudomonadaceae--9||f__Sphingomonadaceae--6:capture_genus_counter=g__Bosea--7||g__Burkholderia--1||g__Formimonas--1||g__KK5--1||g__Magnetospirillum--2||g__Methylobacterium--1||g__Novosphingopyxis--3||g__Pseudomonas_O--9||g__Sphingomicrobium--1||g__Sphingomonas--2||g__VGEI01--1:capture_order_counter=o__Burkholderiales--2||o__CACIAM-22H2--1||o__Dehalobacteriales--1||o__Pseudomonadales--9||o__Rhizobiales--8||o__Rhodospirillales--2||o__Sphingomonadales--6:capture_phylum_counter=p__Firmicutes_B--1||p__Proteobacteria--28:capture_species_counter=s__Bosea vaviloviae_B--7||s__Burkholderia sp000687455--1||s__Formimonas warabiya--1||s__KK5 sp001984095--1||s__Magnetospirillum sp006218045--2||s__Methylobacterium rhodesianum--1||s__Novosphingopyxis baekryungensis--3||s__Pseudomonas_O sp002418465--9||s__Sphingomicrobium sp004282935--1||s__Sphingomonas adhaesiva--2||s__VGEI01 sp016869415--1:evalue_avg=2.1395686136912605e-09:evalue_max=5.04e-08:evalue_min=4.15e-73:evalue_std=1.0281246359534194e-08:evalue_sum=5.134964672859025e-08:gapopen_avg=0.08333333333333333:gapopen_max=1.0:gapopen_min=0.0:gapopen_std=0.28232985128663995:gapopen_sum=2.0:gtdb_class_counter=:gtdb_domain_counter=:gtdb_family_counter=:gtdb_genus_counter=:gtdb_order_counter=:gtdb_phylum_counter=:gtdb_species_counter=:heptad_counter=MCP-40H--3||MCP-44H--26:lbd_counter=:length_avg=124.41666666666667:length_max=182.0:length_min=74.0:length_std=37.238265343556236:length_sum=2986.0:mismatch_avg=22.458333333333332:mismatch_max=46.0:mismatch_min=15.0:mismatch_std=7.757067838382965:mismatch_sum=539.0:name=N352304:qcovhsp_avg=99.3:qcovhsp_max=100.0:qcovhsp_min=95.8:qcovhsp_std=1.2707409683706794:qcovhsp_sum=2383.2:qend_avg=124.45833333333333:qend_max=182.0:qend_min=74.0:qend_std=37.205632073262976:qend_sum=2987.0:qstart_avg=1.0833333333333333:qstart_max=2.0:qstart_min=1.0:qstart_std=0.28232985128663995:qstart_sum=26.0:ref_name_counter=GB_GCA_004138175.2_protein.faa_RYFE02000090.1_1@PF00015_full_PFAM.402.545--11||GB_GCA_009377585.1_protein.faa_WHTS01000155.1_3@PF00015_full_PFAM.267.483--1||GB_GCA_012032475.1_protein.faa_JAAUSY010000039.1_6@PF00015_full_PFAM.365.574--1||GB_GCA_016781525.1_protein.faa_JADDQE010000022.1_23@PF00015_full_PFAM.356.576--1||GB_GCA_903887465.1_protein.faa_CAISPW010000069.1_5@PF00015_full_PFAM.399.581--3||GB_GCA_903920315.1_protein.faa_CAIXLU010000603.1_9@PF00015_full_PFAM.409.597--1||RS_GCF_002532535.1_protein.faa_NZ_NQWI01000007.1_48@PF00015_full_PFAM.391.597--6:scovhsp_avg=70.45833333333333:scovhsp_max=88.3:scovhsp_min=51.7:scovhsp_std=13.004110275523312:scovhsp_sum=1691.0:send_avg=133.95833333333334:send_max=186.0:send_min=77.0:send_std=40.22164587758001:send_sum=3215.0:sstart_avg=10.583333333333334:sstart_max=61.0:sstart_min=4.0:sstart_std=15.597983890531346:sstart_sum=254.0],((30df0b8f-5577-4a3f-b0e0-71448170604b_1@MCPsignal.160.273:0.17478[&&NHX:Sample=rhizpot1:Type=capture:besthit=73.7:bitscore=139.0:capture_class=c__Gammaproteobacteria:capture_domain=d__Bacteria:capture_family=f__Pseudomonadaceae:capture_genus=g__Pseudomonas_E:capture_order=o__Pseudomonadales:capture_phylum=p__Proteobacteria:capture_species=s__Pseudomonas_E daroniae:evalue=2.53e-42:gapopen=1.0:heptad=MCP-34H:length=114.0:mismatch=29.0:qcovhsp=100.0:qend=113.0:qstart=1.0:ref_name=GB_GCA_903916565.1_protein.faa_CAIWXH010000186.1_9@PF00015_full_PFAM.404.597:scovhsp=59.1:send=173.0:sstart=60.0],b983d3f1-d00a-4d45-bf01-0d35d5c83f88_4@MCPsignal.208.285:5e-09[&&NHX:Sample=rhiztom3:Type=capture:besthit=77.6:bitscore=46.6:capture_class=c__4484-113:capture_domain=d__Bacteria:capture_family=f__JAFGCY01:capture_genus=g__JAFGCY01:capture_order=o__4484-113:capture_phylum=p__4484-113:capture_species=s__JAFGCY01 sp016932385:evalue=2.17e-07:gapopen=0.0:heptad=MCP-40H:length=76.0:mismatch=17.0:qcovhsp=98.7:qend=76.0:qstart=1.0:ref_name=GB_GCA_004138175.2_protein.faa_RYFE02000090.1_1@PF00015_full_PFAM.402.545:scovhsp=53.1:send=79.0:sstart=4.0])0.961:0.0189969[&&NHX:Sample_counter=rhizpot1--1||rhiztom3--1:Type_counter=capture--2:besthit_avg=75.65:besthit_max=77.6:besthit_min=73.7:besthit_std=2.7577164466275295:besthit_sum=151.3:bitscore_avg=92.8:bitscore_max=139.0:bitscore_min=46.6:bitscore_std=65.33666658163699:bitscore_sum=185.6:capture_class_counter=c__4484-113--1||c__Gammaproteobacteria--1:capture_domain_counter=d__Bacteria--2:capture_family_counter=f__JAFGCY01--1||f__Pseudomonadaceae--1:capture_genus_counter=g__JAFGCY01--1||g__Pseudomonas_E--1:capture_order_counter=o__4484-113--1||o__Pseudomonadales--1:capture_phylum_counter=p__4484-113--1||p__Proteobacteria--1:capture_species_counter=s__JAFGCY01 sp016932385--1||s__Pseudomonas_E daroniae--1:evalue_avg=1.085e-07:evalue_max=2.17e-07:evalue_min=2.53e-42:evalue_std=1.5344217151748082e-07:evalue_sum=2.17e-07:gapopen_avg=0.5:gapopen_max=1.0:gapopen_min=0.0:gapopen_std=0.7071067811865476:gapopen_sum=1.0:gtdb_class_counter=:gtdb_domain_counter=:gtdb_family_counter=:gtdb_genus_counter=:gtdb_order_counter=:gtdb_phylum_counter=:gtdb_species_counter=:heptad_counter=MCP-34H--1||MCP-40H--1:lbd_counter=:length_avg=95.0:length_max=114.0:length_min=76.0:length_std=26.870057685088806:length_sum=190.0:mismatch_avg=23.0:mismatch_max=29.0:mismatch_min=17.0:mismatch_std=8.48528137423857:mismatch_sum=46.0:name=N352307:qcovhsp_avg=99.35:qcovhsp_max=100.0:qcovhsp_min=98.7:qcovhsp_std=0.9192388155425097:qcovhsp_sum=198.7:qend_avg=94.5:qend_max=113.0:qend_min=76.0:qend_std=26.16295090390226:qend_sum=189.0:qstart_avg=1.0:qstart_max=1.0:qstart_min=1.0:qstart_std=0.0:qstart_sum=2.0:ref_name_counter=GB_GCA_004138175.2_protein.faa_RYFE02000090.1_1@PF00015_full_PFAM.402.545--1||GB_GCA_903916565.1_protein.faa_CAIWXH010000186.1_9@PF00015_full_PFAM.404.597--1:scovhsp_avg=56.1:scovhsp_max=59.1:scovhsp_min=53.1:scovhsp_std=4.242640687119285:scovhsp_sum=112.2:send_avg=126.0:send_max=173.0:send_min=79.0:send_std=66.46803743153546:send_sum=252.0:sstart_avg=32.0:sstart_max=60.0:sstart_min=4.0:sstart_std=39.59797974644666:sstart_sum=64.0],4d58cdfa-0596-426b-8076-de7784117423_4@MCPsignal.296.368:5e-09[&&NHX:Sample=rhiztom2:Type=capture:besthit=79.2:bitscore=44.7:capture_class=c__Alphaproteobacteria:capture_domain=d__Bacteria:capture_family=f__Magnetospirillaceae:capture_genus=g__Magnetospirillum:capture_order=o__Rhodospirillales:capture_phylum=p__Proteobacteria:capture_species=s__Magnetospirillum sp006218045:evalue=9.84e-07:gapopen=0.0:heptad=MCP-40H:length=72.0:mismatch=15.0:qcovhsp=100.0:qend=72.0:qstart=1.0:ref_name=GB_GCA_004138175.2_protein.faa_RYFE02000090.1_1@PF00015_full_PFAM.402.545:scovhsp=50.3:send=75.0:sstart=4.0])0:5e-09[&&NHX:Sample_counter=rhizpot1--1||rhiztom2--1||rhiztom3--1:Type_counter=capture--3:besthit_avg=76.83333333333333:besthit_max=79.2:besthit_min=73.7:besthit_std=2.829016319029165:besthit_sum=230.5:bitscore_avg=76.76666666666667:bitscore_max=139.0:bitscore_min=44.7:bitscore_std=53.90401963984999:bitscore_sum=230.3:capture_class_counter=c__4484-113--1||c__Alphaproteobacteria--1||c__Gammaproteobacteria--1:capture_domain_counter=d__Bacteria--3:capture_family_counter=f__JAFGCY01--1||f__Magnetospirillaceae--1||f__Pseudomonadaceae--1:capture_genus_counter=g__JAFGCY01--1||g__Magnetospirillum--1||g__Pseudomonas_E--1:capture_order_counter=o__4484-113--1||o__Pseudomonadales--1||o__Rhodospirillales--1:capture_phylum_counter=p__4484-113--1||p__Proteobacteria--2:capture_species_counter=s__JAFGCY01 sp016932385--1||s__Magnetospirillum sp006218045--1||s__Pseudomonas_E daroniae--1:evalue_avg=4.0033333333333336e-07:evalue_max=9.84e-07:evalue_min=2.53e-42:evalue_std=5.16983881115585e-07:evalue_sum=1.201e-06:gapopen_avg=0.3333333333333333:gapopen_max=1.0:gapopen_min=0.0:gapopen_std=0.5773502691896258:gapopen_sum=1.0:gtdb_class_counter=:gtdb_domain_counter=:gtdb_family_counter=:gtdb_genus_counter=:gtdb_order_counter=:gtdb_phylum_counter=:gtdb_species_counter=:heptad_counter=MCP-34H--1||MCP-40H--2:lbd_counter=:length_avg=87.33333333333333:length_max=114.0:length_min=72.0:length_std=23.180451534284945:length_sum=262.0:mismatch_avg=20.333333333333332:mismatch_max=29.0:mismatch_min=15.0:mismatch_std=7.571877794400365:mismatch_sum=61.0:name=N352309:qcovhsp_avg=99.56666666666666:qcovhsp_max=100.0:qcovhsp_min=98.7:qcovhsp_std=0.7505553499465119:qcovhsp_sum=298.7:qend_avg=87.0:qend_max=113.0:qend_min=72.0:qend_std=22.60530911091463:qend_sum=261.0:qstart_avg=1.0:qstart_max=1.0:qstart_min=1.0:qstart_std=0.0:qstart_sum=3.0:ref_name_counter=GB_GCA_004138175.2_protein.faa_RYFE02000090.1_1@PF00015_full_PFAM.402.545--2||GB_GCA_903916565.1_protein.faa_CAIWXH010000186.1_9@PF00015_full_PFAM.404.597--1:scovhsp_avg=54.166666666666664:scovhsp_max=59.1:scovhsp_min=50.3:scovhsp_std=4.4959240800233:scovhsp_sum=162.5:send_avg=109.0:send_max=173.0:send_min=75.0:send_std=55.46169849544819:send_sum=327.0:sstart_avg=22.666666666666668:sstart_max=60.0:sstart_min=4.0:sstart_std=32.331615074619044:sstart_sum=68.0])0.978:0.046375[&&NHX:Sample_counter=rhizpot1--3||rhiztom1--1||rhiztom2--10||rhiztom3--18:Type_counter=capture--32:besthit_avg=80.9148148148148:besthit_max=86.5:besthit_min=61.7:besthit_std=5.5212668351011125:besthit_sum=2184.7:bitscore_avg=129.0962962962963:bitscore_max=218.0:bitscore_min=44.7:bitscore_std=62.12605350588853:bitscore_sum=3485.6:capture_class_counter=c__4484-113--1||c__Alphaproteobacteria--18||c__Dehalobacteriia--1||c__Gammaproteobacteria--12:capture_domain_counter=d__Bacteria--32:capture_family_counter=f__Beijerinckiaceae--8||f__Burkholderiaceae--2||f__CACIAM-22H2--1||f__Dehalobacteriaceae--1||f__JAFGCY01--1||f__Magnetospirillaceae--3||f__Pseudomonadaceae--10||f__Sphingomonadaceae--6:capture_genus_counter=g__Bosea--7||g__Burkholderia--1||g__Formimonas--1||g__JAFGCY01--1||g__KK5--1||g__Magnetospirillum--3||g__Methylobacterium--1||g__Novosphingopyxis--3||g__Pseudomonas_E--1||g__Pseudomonas_O--9||g__Sphingomicrobium--1||g__Sphingomonas--2||g__VGEI01--1:capture_order_counter=o__4484-113--1||o__Burkholderiales--2||o__CACIAM-22H2--1||o__Dehalobacteriales--1||o__Pseudomonadales--10||o__Rhizobiales--8||o__Rhodospirillales--3||o__Sphingomonadales--6:capture_phylum_counter=p__4484-113--1||p__Firmicutes_B--1||p__Proteobacteria--30:capture_species_counter=s__Bosea vaviloviae_B--7||s__Burkholderia sp000687455--1||s__Formimonas warabiya--1||s__JAFGCY01 sp016932385--1||s__KK5 sp001984095--1||s__Magnetospirillum sp006218045--3||s__Methylobacterium rhodesianum--1||s__Novosphingopyxis baekryungensis--3||s__Pseudomonas_E daroniae--1||s__Pseudomonas_O sp002418465--9||s__Sphingomicrobium sp004282935--1||s__Sphingomonas adhaesiva--2||s__VGEI01 sp016869415--1:evalue_avg=4.638332024920704e-08:evalue_max=9.84e-07:evalue_min=4.15e-73:evalue_std=1.9213355971407935e-07:evalue_sum=1.2523496467285902e-06:gapopen_avg=0.1111111111111111:gapopen_max=1.0:gapopen_min=0.0:gapopen_std=0.32025630761017426:gapopen_sum=3.0:gtdb_class_counter=:gtdb_domain_counter=:gtdb_family_counter=:gtdb_genus_counter=:gtdb_order_counter=:gtdb_phylum_counter=:gtdb_species_counter=:heptad_counter=MCP-34H--1||MCP-40H--5||MCP-44H--26:lbd_counter=:length_avg=120.29629629629629:length_max=182.0:length_min=72.0:length_std=37.537483640524954:length_sum=3248.0:mismatch_avg=22.22222222222222:mismatch_max=46.0:mismatch_min=15.0:mismatch_std=7.622503794854031:mismatch_sum=600.0:name=N352310:qcovhsp_avg=99.32962962962962:qcovhsp_max=100.0:qcovhsp_min=95.8:qcovhsp_std=1.2161777497916657:qcovhsp_sum=2681.8999999999996:qend_avg=120.29629629629629:qend_max=182.0:qend_min=72.0:qend_std=37.52006111075762:qend_sum=3248.0:qstart_avg=1.0740740740740742:qstart_max=2.0:qstart_min=1.0:qstart_std=0.2668802563418119:qstart_sum=29.0:ref_name_counter=GB_GCA_004138175.2_protein.faa_RYFE02000090.1_1@PF00015_full_PFAM.402.545--13||GB_GCA_009377585.1_protein.faa_WHTS01000155.1_3@PF00015_full_PFAM.267.483--1||GB_GCA_012032475.1_protein.faa_JAAUSY010000039.1_6@PF00015_full_PFAM.365.574--1||GB_GCA_016781525.1_protein.faa_JADDQE010000022.1_23@PF00015_full_PFAM.356.576--1||GB_GCA_903887465.1_protein.faa_CAISPW010000069.1_5@PF00015_full_PFAM.399.581--3||GB_GCA_903916565.1_protein.faa_CAIWXH010000186.1_9@PF00015_full_PFAM.404.597--1||GB_GCA_903920315.1_protein.faa_CAIXLU010000603.1_9@PF00015_full_PFAM.409.597--1||RS_GCF_002532535.1_protein.faa_NZ_NQWI01000007.1_48@PF00015_full_PFAM.391.597--6:scovhsp_avg=68.64814814814814:scovhsp_max=88.3:scovhsp_min=50.3:scovhsp_std=13.355591464320229:scovhsp_sum=1853.4999999999998:send_avg=131.1851851851852:send_max=186.0:send_min=75.0:send_std=41.61271721022594:send_sum=3542.0:sstart_avg=11.925925925925926:sstart_max=61.0:sstart_min=4.0:sstart_std=17.624122293313974:sstart_sum=322.0],(((54b38296-00a8-4243-8333-977be299715d_2@MCPsignal.269.362:5e-09[&&NHX:Sample=rhizpot3:Type=capture:besthit=88.2:bitscore=95.9:capture_class=c__Bradymonadia:capture_domain=d__Bacteria:capture_family=f__UBA1532:capture_genus=g__CAINDO01:capture_order=o__UBA7976:capture_phylum=p__Myxococcota:capture_species=s__CAINDO01 sp903847385:evalue=2.6e-26:gapopen=0.0:heptad=MCP-44H:length=93.0:mismatch=11.0:qcovhsp=100.0:qend=93.0:qstart=1.0:ref_name=GB_GCA_004138175.2_protein.faa_RYFE02000090.1_1@PF00015_full_PFAM.402.545:scovhsp=65.0:send=96.0:sstart=4.0],f7e8a22f-6103-4812-9d99-7e3e58025f4a_1@MCPsignal.45.221:0.0171376[&&NHX:Sample=rhiztom3:Type=capture:besthit=84.1:bitscore=204.0:capture_class=c__Alphaproteobacteria:capture_domain=d__Bacteria:capture_family=f__Sphingomonadaceae:capture_genus=g__Sphingomonas:capture_order=o__Sphingomonadales:capture_phylum=p__Proteobacteria:capture_species=s__Sphingomonas adhaesiva:evalue=5.85e-67:gapopen=0.0:heptad=MCP-44H:length=176.0:mismatch=28.0:qcovhsp=100.0:qend=176.0:qstart=1.0:ref_name=GB_GCA_903877945.1_protein.faa_CAIRFY010000605.1_11@PF00015_full_PFAM.405.605:scovhsp=88.0:send=176.0:sstart=1.0])0:5e-09[&&NHX:Sample_counter=rhizpot3--1||rhiztom3--1:Type_counter=capture--2:besthit_avg=86.15:besthit_max=88.2:besthit_min=84.1:besthit_std=2.8991378028648507:besthit_sum=172.3:bitscore_avg=149.95:bitscore_max=204.0:bitscore_min=95.9:bitscore_std=76.43824304626578:bitscore_sum=299.9:capture_class_counter=c__Alphaproteobacteria--1||c__Bradymonadia--1:capture_domain_counter=d__Bacteria--2:capture_family_counter=f__Sphingomonadaceae--1||f__UBA1532--1:capture_genus_counter=g__CAINDO01--1||g__Sphingomonas--1:capture_order_counter=o__Sphingomonadales--1||o__UBA7976--1:capture_phylum_counter=p__Myxococcota--1||p__Proteobacteria--1:capture_species_counter=s__CAINDO01 sp903847385--1||s__Sphingomonas adhaesiva--1:evalue_avg=1.3e-26:evalue_max=2.6e-26:evalue_min=5.85e-67:evalue_std=1.8384776310850235e-26:evalue_sum=2.6e-26:gapopen_avg=0.0:gapopen_max=0.0:gapopen_min=0.0:gapopen_std=0.0:gapopen_sum=0.0:gtdb_class_counter=:gtdb_domain_counter=:gtdb_family_counter=:gtdb_genus_counter=:gtdb_order_counter=:gtdb_phylum_counter=:gtdb_species_counter=:heptad_counter=MCP-44H--2:lbd_counter=:length_avg=134.5:length_max=176.0:length_min=93.0:length_std=58.68986283848344:length_sum=269.0:mismatch_avg=19.5:mismatch_max=28.0:mismatch_min=11.0:mismatch_std=12.020815280171307:mismatch_sum=39.0:name=N352313:qcovhsp_avg=100.0:qcovhsp_max=100.0:qcovhsp_min=100.0:qcovhsp_std=0.0:qcovhsp_sum=200.0:qend_avg=134.5:qend_max=176.0:qend_min=93.0:qend_std=58.68986283848344:qend_sum=269.0:qstart_avg=1.0:qstart_max=1.0:qstart_min=1.0:qstart_std=0.0:qstart_sum=2.0:ref_name_counter=GB_GCA_004138175.2_protein.faa_RYFE02000090.1_1@PF00015_full_PFAM.402.545--1||GB_GCA_903877945.1_protein.faa_CAIRFY010000605.1_11@PF00015_full_PFAM.405.605--1:scovhsp_avg=76.5:scovhsp_max=88.0:scovhsp_min=65.0:scovhsp_std=16.263455967290593:scovhsp_sum=153.0:send_avg=136.0:send_max=176.0:send_min=96.0:send_std=56.568542494923804:send_sum=272.0:sstart_avg=2.5:sstart_max=4.0:sstart_min=1.0:sstart_std=2.1213203435596424:sstart_sum=5.0],ae439334-6eb6-46dd-bbb6-20b875926fef_5@MCPsignal.257.398:0.0198402[&&NHX:Sample=rhizpot2:Type=capture:besthit=83.5:bitscore=155.0:capture_class=c__Alphaproteobacteria:capture_domain=d__Bacteria:capture_family=f__Sphingomonadaceae:capture_genus=g__Sphingopyxis:capture_order=o__Sphingomonadales:capture_phylum=p__Proteobacteria:capture_species=s__Sphingopyxis sp001468395:evalue=7.05e-49:gapopen=0.0:heptad=MCP-44H:length=139.0:mismatch=23.0:qcovhsp=98.6:qend=139.0:qstart=1.0:ref_name=GB_GCA_004138175.2_protein.faa_RYFE02000090.1_1@PF00015_full_PFAM.402.545:scovhsp=97.2:send=143.0:sstart=5.0])0:6e-09[&&NHX:Sample_counter=rhizpot2--1||rhizpot3--1||rhiztom3--1:Type_counter=capture--3:besthit_avg=85.26666666666667:besthit_max=88.2:besthit_min=83.5:besthit_std=2.5579940057266257:besthit_sum=255.8:bitscore_avg=151.63333333333333:bitscore_max=204.0:bitscore_min=95.9:bitscore_std=54.12858148273731:bitscore_sum=454.9:capture_class_counter=c__Alphaproteobacteria--2||c__Bradymonadia--1:capture_domain_counter=d__Bacteria--3:capture_family_counter=f__Sphingomonadaceae--2||f__UBA1532--1:capture_genus_counter=g__CAINDO01--1||g__Sphingomonas--1||g__Sphingopyxis--1:capture_order_counter=o__Sphingomonadales--2||o__UBA7976--1:capture_phylum_counter=p__Myxococcota--1||p__Proteobacteria--2:capture_species_counter=s__CAINDO01 sp903847385--1||s__Sphingomonas adhaesiva--1||s__Sphingopyxis sp001468395--1:evalue_avg=8.666666666666667e-27:evalue_max=2.6e-26:evalue_min=5.85e-67:evalue_std=1.501110699893027e-26:evalue_sum=2.6e-26:gapopen_avg=0.0:gapopen_max=0.0:gapopen_min=0.0:gapopen_std=0.0:gapopen_sum=0.0:gtdb_class_counter=:gtdb_domain_counter=:gtdb_family_counter=:gtdb_genus_counter=:gtdb_order_counter=:gtdb_phylum_counter=:gtdb_species_counter=:heptad_counter=MCP-44H--3:lbd_counter=:length_avg=136.0:length_max=176.0:length_min=93.0:length_std=41.58124577258358:length_sum=408.0:mismatch_avg=20.666666666666668:mismatch_max=28.0:mismatch_min=11.0:mismatch_std=8.736894948054104:mismatch_sum=62.0:name=N352315:qcovhsp_avg=99.53333333333335:qcovhsp_max=100.0:qcovhsp_min=98.6:qcovhsp_std=0.8082903768654793:qcovhsp_sum=298.6:qend_avg=136.0:qend_max=176.0:qend_min=93.0:qend_std=41.58124577258358:qend_sum=408.0:qstart_avg=1.0:qstart_max=1.0:qstart_min=1.0:qstart_std=0.0:qstart_sum=3.0:ref_name_counter=GB_GCA_004138175.2_protein.faa_RYFE02000090.1_1@PF00015_full_PFAM.402.545--2||GB_GCA_903877945.1_protein.faa_CAIRFY010000605.1_11@PF00015_full_PFAM.405.605--1:scovhsp_avg=83.39999999999999:scovhsp_max=97.2:scovhsp_min=65.0:scovhsp_std=16.58553586713435:scovhsp_sum=250.2:send_avg=138.33333333333334:send_max=176.0:send_min=96.0:send_std=40.20364825899925:send_sum=415.0:sstart_avg=3.3333333333333335:sstart_max=5.0:sstart_min=1.0:sstart_std=2.081665999466133:sstart_sum=10.0],(6e039cd9-c733-428f-a385-dd652b9d7303_2@MCPsignal.282.397:0.054265[&&NHX:Sample=rhizpot1:Type=capture:besthit=79.5:bitscore=96.3:capture_class=c__Gammaproteobacteria:capture_domain=d__Bacteria:capture_family=f__Rhodocyclaceae:capture_genus=g__Accumulibacter:capture_order=o__Burkholderiales:capture_phylum=p__Proteobacteria:capture_species=s__Accumulibacter phosphatis_B:evalue=4.2e-26:gapopen=1.0:heptad=MCP-40H:length=112.0:mismatch=22.0:qcovhsp=96.5:qend=111.0:qstart=1.0:ref_name=GB_GCA_004138175.2_protein.faa_RYFE02000090.1_1@PF00015_full_PFAM.402.545:scovhsp=78.3:send=115.0:sstart=4.0],(f5df3bfe-2f74-49aa-9a12-e6f39e491409_5@MCPsignal.148.286:0.670609[&&NHX:Sample=rhizpot1:Type=capture:besthit=63.0:bitscore=128.0:capture_class=c__Acidobacteriae:capture_domain=d__Bacteria:capture_family=f__Acidobacteriaceae:capture_genus=g__Palsa-343:capture_order=o__Acidobacteriales:capture_phylum=p__Acidobacteriota:capture_species=s__Palsa-343 sp003167515:evalue=8.26e-38:gapopen=1.0:heptad=MCP-44H:length=138.0:mismatch=50.0:qcovhsp=100.0:qend=138.0:qstart=1.0:ref_name=GB_GCA_903887465.1_protein.faa_CAISPW010000069.1_5@PF00015_full_PFAM.399.581:scovhsp=75.3:send=164.0:sstart=28.0],8fe44844-d649-4bde-a0ef-52bd576de7ac_4@MCPsignal.171.252:0.403047[&&NHX:Sample=rhizpot3:Type=capture:capture_class=c__Alphaproteobacteria:capture_domain=d__Bacteria:capture_family=f__Ferrovibrionaceae:capture_genus=g__JAFKFH01:capture_order=o__Ferrovibrionales:capture_phylum=p__Proteobacteria:capture_species=s__JAFKFH01 sp017307375:heptad=MCP-44H])0.884:0.359755[&&NHX:Sample_counter=rhizpot1--1||rhizpot3--1:Type_counter=capture--2:besthit_avg=63.0:besthit_max=63.0:besthit_min=63.0:besthit_std=0:besthit_sum=63.0:bitscore_avg=128.0:bitscore_max=128.0:bitscore_min=128.0:bitscore_std=0:bitscore_sum=128.0:capture_class_counter=c__Acidobacteriae--1||c__Alphaproteobacteria--1:capture_domain_counter=d__Bacteria--2:capture_family_counter=f__Acidobacteriaceae--1||f__Ferrovibrionaceae--1:capture_genus_counter=g__JAFKFH01--1||g__Palsa-343--1:capture_order_counter=o__Acidobacteriales--1||o__Ferrovibrionales--1:capture_phylum_counter=p__Acidobacteriota--1||p__Proteobacteria--1:capture_species_counter=s__JAFKFH01 sp017307375--1||s__Palsa-343 sp003167515--1:evalue_avg=8.26e-38:evalue_max=8.26e-38:evalue_min=8.26e-38:evalue_std=0:evalue_sum=8.26e-38:gapopen_avg=1.0:gapopen_max=1.0:gapopen_min=1.0:gapopen_std=0:gapopen_sum=1.0:gtdb_class_counter=:gtdb_domain_counter=:gtdb_family_counter=:gtdb_genus_counter=:gtdb_order_counter=:gtdb_phylum_counter=:gtdb_species_counter=:heptad_counter=MCP-44H--2:lbd_counter=:length_avg=138.0:length_max=138.0:length_min=138.0:length_std=0:length_sum=138.0:mismatch_avg=50.0:mismatch_max=50.0:mismatch_min=50.0:mismatch_std=0:mismatch_sum=50.0:name=N352319:qcovhsp_avg=100.0:qcovhsp_max=100.0:qcovhsp_min=100.0:qcovhsp_std=0:qcovhsp_sum=100.0:qend_avg=138.0:qend_max=138.0:qend_min=138.0:qend_std=0:qend_sum=138.0:qstart_avg=1.0:qstart_max=1.0:qstart_min=1.0:qstart_std=0:qstart_sum=1.0:ref_name_counter=GB_GCA_903887465.1_protein.faa_CAISPW010000069.1_5@PF00015_full_PFAM.399.581--1:scovhsp_avg=75.3:scovhsp_max=75.3:scovhsp_min=75.3:scovhsp_std=0:scovhsp_sum=75.3:send_avg=164.0:send_max=164.0:send_min=164.0:send_std=0:send_sum=164.0:sstart_avg=28.0:sstart_max=28.0:sstart_min=28.0:sstart_std=0:sstart_sum=28.0])0:0.0287479[&&NHX:Sample_counter=rhizpot1--2||rhizpot3--1:Type_counter=capture--3:besthit_avg=71.25:besthit_max=79.5:besthit_min=63.0:besthit_std=11.667261889578034:besthit_sum=142.5:bitscore_avg=112.15:bitscore_max=128.0:bitscore_min=96.3:bitscore_std=22.41528496361356:bitscore_sum=224.3:capture_class_counter=c__Acidobacteriae--1||c__Alphaproteobacteria--1||c__Gammaproteobacteria--1:capture_domain_counter=d__Bacteria--3:capture_family_counter=f__Acidobacteriaceae--1||f__Ferrovibrionaceae--1||f__Rhodocyclaceae--1:capture_genus_counter=g__Accumulibacter--1||g__JAFKFH01--1||g__Palsa-343--1:capture_order_counter=o__Acidobacteriales--1||o__Burkholderiales--1||o__Ferrovibrionales--1:capture_phylum_counter=p__Acidobacteriota--1||p__Proteobacteria--2:capture_species_counter=s__Accumulibacter phosphatis_B--1||s__JAFKFH01 sp017307375--1||s__Palsa-343 sp003167515--1:evalue_avg=2.10000000000413e-26:evalue_max=4.2e-26:evalue_min=8.26e-38:evalue_std=2.969848480977659e-26:evalue_sum=4.20000000000826e-26:gapopen_avg=1.0:gapopen_max=1.0:gapopen_min=1.0:gapopen_std=0.0:gapopen_sum=2.0:gtdb_class_counter=:gtdb_domain_counter=:gtdb_family_counter=:gtdb_genus_counter=:gtdb_order_counter=:gtdb_phylum_counter=:gtdb_species_counter=:heptad_counter=MCP-40H--1||MCP-44H--2:lbd_counter=:length_avg=125.0:length_max=138.0:length_min=112.0:length_std=18.384776310850235:length_sum=250.0:mismatch_avg=36.0:mismatch_max=50.0:mismatch_min=22.0:mismatch_std=19.79898987322333:mismatch_sum=72.0:name=N352320:qcovhsp_avg=98.25:qcovhsp_max=100.0:qcovhsp_min=96.5:qcovhsp_std=2.4748737341529163:qcovhsp_sum=196.5:qend_avg=124.5:qend_max=138.0:qend_min=111.0:qend_std=19.091883092036785:qend_sum=249.0:qstart_avg=1.0:qstart_max=1.0:qstart_min=1.0:qstart_std=0.0:qstart_sum=2.0:ref_name_counter=GB_GCA_004138175.2_protein.faa_RYFE02000090.1_1@PF00015_full_PFAM.402.545--1||GB_GCA_903887465.1_protein.faa_CAISPW010000069.1_5@PF00015_full_PFAM.399.581--1:scovhsp_avg=76.8:scovhsp_max=78.3:scovhsp_min=75.3:scovhsp_std=2.1213203435596424:scovhsp_sum=153.6:send_avg=139.5:send_max=164.0:send_min=115.0:send_std=34.64823227814083:send_sum=279.0:sstart_avg=16.0:sstart_max=28.0:sstart_min=4.0:sstart_std=16.97056274847714:sstart_sum=32.0])0.942:0.0307023[&&NHX:Sample_counter=rhizpot1--2||rhizpot2--1||rhizpot3--2||rhiztom3--1:Type_counter=capture--6:besthit_avg=79.66:besthit_max=88.2:besthit_min=63.0:besthit_std=9.81035167565363:besthit_sum=398.29999999999995:bitscore_avg=135.83999999999997:bitscore_max=204.0:bitscore_min=95.9:bitscore_std=45.36786307508874:bitscore_sum=679.1999999999999:capture_class_counter=c__Acidobacteriae--1||c__Alphaproteobacteria--3||c__Bradymonadia--1||c__Gammaproteobacteria--1:capture_domain_counter=d__Bacteria--6:capture_family_counter=f__Acidobacteriaceae--1||f__Ferrovibrionaceae--1||f__Rhodocyclaceae--1||f__Sphingomonadaceae--2||f__UBA1532--1:capture_genus_counter=g__Accumulibacter--1||g__CAINDO01--1||g__JAFKFH01--1||g__Palsa-343--1||g__Sphingomonas--1||g__Sphingopyxis--1:capture_order_counter=o__Acidobacteriales--1||o__Burkholderiales--1||o__Ferrovibrionales--1||o__Sphingomonadales--2||o__UBA7976--1:capture_phylum_counter=p__Acidobacteriota--1||p__Myxococcota--1||p__Proteobacteria--4:capture_species_counter=s__Accumulibacter phosphatis_B--1||s__CAINDO01 sp903847385--1||s__JAFKFH01 sp017307375--1||s__Palsa-343 sp003167515--1||s__Sphingomonas adhaesiva--1||s__Sphingopyxis sp001468395--1:evalue_avg=1.360000000001652e-26:evalue_max=4.2e-26:evalue_min=5.85e-67:evalue_std=1.9462785001110152e-26:evalue_sum=6.80000000000826e-26:gapopen_avg=0.4:gapopen_max=1.0:gapopen_min=0.0:gapopen_std=0.5477225575051662:gapopen_sum=2.0:gtdb_class_counter=:gtdb_domain_counter=:gtdb_family_counter=:gtdb_genus_counter=:gtdb_order_counter=:gtdb_phylum_counter=:gtdb_species_counter=:heptad_counter=MCP-40H--1||MCP-44H--5:lbd_counter=:length_avg=131.6:length_max=176.0:length_min=93.0:length_std=31.38948868650141:length_sum=658.0:mismatch_avg=26.8:mismatch_max=50.0:mismatch_min=11.0:mismatch_std=14.377065069060514:mismatch_sum=134.0:name=N352321:qcovhsp_avg=99.02000000000001:qcovhsp_max=100.0:qcovhsp_min=96.5:qcovhsp_std=1.5336231610144657:qcovhsp_sum=495.1:qend_avg=131.4:qend_max=176.0:qend_min=93.0:qend_std=31.548375552474962:qend_sum=657.0:qstart_avg=1.0:qstart_max=1.0:qstart_min=1.0:qstart_std=0.0:qstart_sum=5.0:ref_name_counter=GB_GCA_004138175.2_protein.faa_RYFE02000090.1_1@PF00015_full_PFAM.402.545--3||GB_GCA_903877945.1_protein.faa_CAIRFY010000605.1_11@PF00015_full_PFAM.405.605--1||GB_GCA_903887465.1_protein.faa_CAISPW010000069.1_5@PF00015_full_PFAM.399.581--1:scovhsp_avg=80.76:scovhsp_max=97.2:scovhsp_min=65.0:scovhsp_std=12.317994966714348:scovhsp_sum=403.8:send_avg=138.8:send_max=176.0:send_min=96.0:send_std=33.29714702493293:send_sum=694.0:sstart_avg=8.4:sstart_max=28.0:sstart_min=1.0:sstart_std=11.058933040759403:sstart_sum=42.0])0.674:0.0314934[&&NHX:Sample_counter=rhizpot1--5||rhizpot2--1||rhizpot3--2||rhiztom1--1||rhiztom2--10||rhiztom3--19:Type_counter=capture--38:besthit_avg=80.71875:besthit_max=88.2:besthit_min=61.7:besthit_std=6.1806376902439855:besthit_sum=2583.0:bitscore_avg=130.15:bitscore_max=218.0:bitscore_min=44.7:bitscore_std=59.23589800875163:bitscore_sum=4164.8:capture_class_counter=c__4484-113--1||c__Acidobacteriae--1||c__Alphaproteobacteria--21||c__Bradymonadia--1||c__Dehalobacteriia--1||c__Gammaproteobacteria--13:capture_domain_counter=d__Bacteria--38:capture_family_counter=f__Acidobacteriaceae--1||f__Beijerinckiaceae--8||f__Burkholderiaceae--2||f__CACIAM-22H2--1||f__Dehalobacteriaceae--1||f__Ferrovibrionaceae--1||f__JAFGCY01--1||f__Magnetospirillaceae--3||f__Pseudomonadaceae--10||f__Rhodocyclaceae--1||f__Sphingomonadaceae--8||f__UBA1532--1:capture_genus_counter=g__Accumulibacter--1||g__Bosea--7||g__Burkholderia--1||g__CAINDO01--1||g__Formimonas--1||g__JAFGCY01--1||g__JAFKFH01--1||g__KK5--1||g__Magnetospirillum--3||g__Methylobacterium--1||g__Novosphingopyxis--3||g__Palsa-343--1||g__Pseudomonas_E--1||g__Pseudomonas_O--9||g__Sphingomicrobium--1||g__Sphingomonas--3||g__Sphingopyxis--1||g__VGEI01--1:capture_order_counter=o__4484-113--1||o__Acidobacteriales--1||o__Burkholderiales--3||o__CACIAM-22H2--1||o__Dehalobacteriales--1||o__Ferrovibrionales--1||o__Pseudomonadales--10||o__Rhizobiales--8||o__Rhodospirillales--3||o__Sphingomonadales--8||o__UBA7976--1:capture_phylum_counter=p__4484-113--1||p__Acidobacteriota--1||p__Firmicutes_B--1||p__Myxococcota--1||p__Proteobacteria--34:capture_species_counter=s__Accumulibacter phosphatis_B--1||s__Bosea vaviloviae_B--7||s__Burkholderia sp000687455--1||s__CAINDO01 sp903847385--1||s__Formimonas warabiya--1||s__JAFGCY01 sp016932385--1||s__JAFKFH01 sp017307375--1||s__KK5 sp001984095--1||s__Magnetospirillum sp006218045--3||s__Methylobacterium rhodesianum--1||s__Novosphingopyxis baekryungensis--3||s__Palsa-343 sp003167515--1||s__Pseudomonas_E daroniae--1||s__Pseudomonas_O sp002418465--9||s__Sphingomicrobium sp004282935--1||s__Sphingomonas adhaesiva--3||s__Sphingopyxis sp001468395--1||s__VGEI01 sp016869415--1:evalue_avg=3.913592646026844e-08:evalue_max=9.84e-07:evalue_min=4.15e-73:evalue_std=1.7678802643641652e-07:evalue_sum=1.2523496467285902e-06:gapopen_avg=0.15625:gapopen_max=1.0:gapopen_min=0.0:gapopen_std=0.36890203262847354:gapopen_sum=5.0:gtdb_class_counter=:gtdb_domain_counter=:gtdb_family_counter=:gtdb_genus_counter=:gtdb_order_counter=:gtdb_phylum_counter=:gtdb_species_counter=:heptad_counter=MCP-34H--1||MCP-40H--6||MCP-44H--31:lbd_counter=:length_avg=122.0625:length_max=182.0:length_min=72.0:length_std=36.41865659778099:length_sum=3906.0:mismatch_avg=22.9375:mismatch_max=50.0:mismatch_min=11.0:mismatch_std=8.846130920242166:mismatch_sum=734.0:name=N352322:qcovhsp_avg=99.28125:qcovhsp_max=100.0:qcovhsp_min=95.8:qcovhsp_std=1.2478206808724175:qcovhsp_sum=3177.0:qend_avg=122.03125:qend_max=182.0:qend_min=72.0:qend_std=36.41294025126144:qend_sum=3905.0:qstart_avg=1.0625:qstart_max=2.0:qstart_min=1.0:qstart_std=0.24593468841898236:qstart_sum=34.0:ref_name_counter=GB_GCA_004138175.2_protein.faa_RYFE02000090.1_1@PF00015_full_PFAM.402.545--16||GB_GCA_009377585.1_protein.faa_WHTS01000155.1_3@PF00015_full_PFAM.267.483--1||GB_GCA_012032475.1_protein.faa_JAAUSY010000039.1_6@PF00015_full_PFAM.365.574--1||GB_GCA_016781525.1_protein.faa_JADDQE010000022.1_23@PF00015_full_PFAM.356.576--1||GB_GCA_903877945.1_protein.faa_CAIRFY010000605.1_11@PF00015_full_PFAM.405.605--1||GB_GCA_903887465.1_protein.faa_CAISPW010000069.1_5@PF00015_full_PFAM.399.581--4||GB_GCA_903916565.1_protein.faa_CAIWXH010000186.1_9@PF00015_full_PFAM.404.597--1||GB_GCA_903920315.1_protein.faa_CAIXLU010000603.1_9@PF00015_full_PFAM.409.597--1||RS_GCF_002532535.1_protein.faa_NZ_NQWI01000007.1_48@PF00015_full_PFAM.391.597--6:scovhsp_avg=70.540625:scovhsp_max=97.2:scovhsp_min=50.3:scovhsp_std=13.752978782911931:scovhsp_sum=2257.3:send_avg=132.375:send_max=186.0:send_min=75.0:send_std=40.04090650258042:send_sum=4236.0:sstart_avg=11.375:sstart_max=61.0:sstart_min=1.0:sstart_std=16.672848315981945:sstart_sum=364.0])0.763:0.00880155[&&NHX:Sample_counter=rhizpot1--6||rhizpot2--2||rhizpot3--2||rhiztom1--1||rhiztom2--10||rhiztom3--19:Type_counter=GTDB--4||capture--40:besthit_avg=80.71875:besthit_max=88.2:besthit_min=61.7:besthit_std=6.1806376902439855:besthit_sum=2583.0:bitscore_avg=130.15:bitscore_max=218.0:bitscore_min=44.7:bitscore_std=59.23589800875163:bitscore_sum=4164.8:capture_class_counter=c__4484-113--1||c__Acidobacteriae--1||c__Alphaproteobacteria--22||c__Bradymonadia--1||c__Dehalobacteriia--1||c__Gammaproteobacteria--14:capture_domain_counter=d__Bacteria--40:capture_family_counter=f__Acetobacteraceae--1||f__Acidobacteriaceae--1||f__Beijerinckiaceae--8||f__Burkholderiaceae--2||f__CACIAM-22H2--1||f__Dehalobacteriaceae--1||f__Ferrovibrionaceae--1||f__JAFGCY01--1||f__Magnetospirillaceae--3||f__Pseudomonadaceae--11||f__Rhodocyclaceae--1||f__Sphingomonadaceae--8||f__UBA1532--1:capture_genus_counter=g__Accumulibacter--1||g__Bosea--7||g__Burkholderia--1||g__CAIMOR01--1||g__CAINDO01--1||g__Formimonas--1||g__JAFGCY01--1||g__JAFKFH01--1||g__KK5--1||g__Magnetospirillum--3||g__Methylobacterium--1||g__Novosphingopyxis--3||g__Palsa-343--1||g__Pseudomonas_E--2||g__Pseudomonas_O--9||g__Sphingomicrobium--1||g__Sphingomonas--3||g__Sphingopyxis--1||g__VGEI01--1:capture_order_counter=o__4484-113--1||o__Acetobacterales--1||o__Acidobacteriales--1||o__Burkholderiales--3||o__CACIAM-22H2--1||o__Dehalobacteriales--1||o__Ferrovibrionales--1||o__Pseudomonadales--11||o__Rhizobiales--8||o__Rhodospirillales--3||o__Sphingomonadales--8||o__UBA7976--1:capture_phylum_counter=p__4484-113--1||p__Acidobacteriota--1||p__Firmicutes_B--1||p__Myxococcota--1||p__Proteobacteria--36:capture_species_counter=s__Accumulibacter phosphatis_B--1||s__Bosea vaviloviae_B--7||s__Burkholderia sp000687455--1||s__CAIMOR01 sp903843125--1||s__CAINDO01 sp903847385--1||s__Formimonas warabiya--1||s__JAFGCY01 sp016932385--1||s__JAFKFH01 sp017307375--1||s__KK5 sp001984095--1||s__Magnetospirillum sp006218045--3||s__Methylobacterium rhodesianum--1||s__Novosphingopyxis baekryungensis--3||s__Palsa-343 sp003167515--1||s__Pseudomonas_E composti_A--1||s__Pseudomonas_E daroniae--1||s__Pseudomonas_O sp002418465--9||s__Sphingomicrobium sp004282935--1||s__Sphingomonas adhaesiva--3||s__Sphingopyxis sp001468395--1||s__VGEI01 sp016869415--1:evalue_avg=3.913592646026845e-08:evalue_max=9.84e-07:evalue_min=4.15e-73:evalue_std=1.7678802643641652e-07:evalue_sum=1.2523496467285904e-06:gapopen_avg=0.15625:gapopen_max=1.0:gapopen_min=0.0:gapopen_std=0.36890203262847354:gapopen_sum=5.0:gtdb_class_counter=c__Chloroflexia--4:gtdb_domain_counter=d__Bacteria--4:gtdb_family_counter=f__Chloroflexaceae--1||f__Roseiflexaceae--3:gtdb_genus_counter=g__Roseiflexus--3||g__Viridilinea--1:gtdb_order_counter=o__Chloroflexales--4:gtdb_phylum_counter=p__Chloroflexota--4:gtdb_species_counter=s__Roseiflexus castenholzii--1||s__Roseiflexus sp000016665--1||s__Roseiflexus sp017743475--1||s__Viridilinea mediisalina--1:heptad_counter=MCP-34H--1||MCP-40H--9||MCP-44H--34:lbd_counter=:lca_tree=o__Chloroflexales:length_avg=122.0625:length_max=182.0:length_min=72.0:length_std=36.41865659778099:length_sum=3906.0:mismatch_avg=22.9375:mismatch_max=50.0:mismatch_min=11.0:mismatch_std=8.846130920242166:mismatch_sum=734.0:name=N352323:qcovhsp_avg=99.28125:qcovhsp_max=100.0:qcovhsp_min=95.8:qcovhsp_std=1.2478206808724175:qcovhsp_sum=3177.0:qend_avg=122.03125:qend_max=182.0:qend_min=72.0:qend_std=36.41294025126144:qend_sum=3905.0:qstart_avg=1.0625:qstart_max=2.0:qstart_min=1.0:qstart_std=0.24593468841898236:qstart_sum=34.0:ref_name_counter=GB_GCA_004138175.2_protein.faa_RYFE02000090.1_1@PF00015_full_PFAM.402.545--16||GB_GCA_009377585.1_protein.faa_WHTS01000155.1_3@PF00015_full_PFAM.267.483--1||GB_GCA_012032475.1_protein.faa_JAAUSY010000039.1_6@PF00015_full_PFAM.365.574--1||GB_GCA_016781525.1_protein.faa_JADDQE010000022.1_23@PF00015_full_PFAM.356.576--1||GB_GCA_903877945.1_protein.faa_CAIRFY010000605.1_11@PF00015_full_PFAM.405.605--1||GB_GCA_903887465.1_protein.faa_CAISPW010000069.1_5@PF00015_full_PFAM.399.581--4||GB_GCA_903916565.1_protein.faa_CAIWXH010000186.1_9@PF00015_full_PFAM.404.597--1||GB_GCA_903920315.1_protein.faa_CAIXLU010000603.1_9@PF00015_full_PFAM.409.597--1||RS_GCF_002532535.1_protein.faa_NZ_NQWI01000007.1_48@PF00015_full_PFAM.391.597--6:scovhsp_avg=70.540625:scovhsp_max=97.2:scovhsp_min=50.3:scovhsp_std=13.752978782911931:scovhsp_sum=2257.3:send_avg=132.375:send_max=186.0:send_min=75.0:send_std=40.04090650258042:send_sum=4236.0:sstart_avg=11.375:sstart_max=61.0:sstart_min=1.0:sstart_std=16.672848315981945:sstart_sum=364.0])0.255:0.00759707[&&NHX:Sample_counter=rhizpot1--7||rhizpot2--3||rhizpot3--3||rhiztom1--1||rhiztom2--10||rhiztom3--22:Type_counter=GTDB--4||capture--46:besthit_avg=80.61666666666666:besthit_max=88.2:besthit_min=61.7:besthit_std=6.0550569184537215:besthit_sum=2902.2:bitscore_avg=138.35555555555555:bitscore_max=220.0:bitscore_min=44.7:bitscore_std=60.77993298752685:bitscore_sum=4980.8:capture_class_counter=c__4484-113--1||c__Acidobacteriae--1||c__Actinomycetia--1||c__Alphaproteobacteria--23||c__Bradymonadia--1||c__Dehalobacteriia--1||c__Gammaproteobacteria--18:capture_domain_counter=d__Bacteria--46:capture_family_counter=f__Acetobacteraceae--1||f__Acidobacteriaceae--1||f__Beijerinckiaceae--8||f__Burkholderiaceae--2||f__CACIAM-22H2--1||f__Dehalobacteriaceae--1||f__Ferrovibrionaceae--1||f__JAFGCY01--1||f__Magnetospirillaceae--3||f__Nocardioidaceae--1||f__Pseudomonadaceae--14||f__Rhodocyclaceae--1||f__Sphingomonadaceae--9||f__UBA1532--1||f__Vibrionaceae--1:capture_genus_counter=g__Accumulibacter--1||g__Bosea--7||g__Burkholderia--1||g__CAIMOR01--1||g__CAINDO01--1||g__Formimonas--1||g__JAFGCY01--1||g__JAFKFH01--1||g__KK5--1||g__Magnetospirillum--3||g__Methylobacterium--1||g__Nocardioides--1||g__Novosphingobium--1||g__Novosphingopyxis--3||g__Palsa-343--1||g__Pseudomonas_E--5||g__Pseudomonas_O--9||g__Sphingomicrobium--1||g__Sphingomonas--3||g__Sphingopyxis--1||g__VGEI01--1||g__Vibrio--1:capture_order_counter=o__4484-113--1||o__Acetobacterales--1||o__Acidobacteriales--1||o__Burkholderiales--3||o__CACIAM-22H2--1||o__Dehalobacteriales--1||o__Enterobacterales--1||o__Ferrovibrionales--1||o__Propionibacteriales--1||o__Pseudomonadales--14||o__Rhizobiales--8||o__Rhodospirillales--3||o__Sphingomonadales--9||o__UBA7976--1:capture_phylum_counter=p__4484-113--1||p__Acidobacteriota--1||p__Actinobacteriota--1||p__Firmicutes_B--1||p__Myxococcota--1||p__Proteobacteria--41:capture_species_counter=s__Accumulibacter phosphatis_B--1||s__Bosea vaviloviae_B--7||s__Burkholderia sp000687455--1||s__CAIMOR01 sp903843125--1||s__CAINDO01 sp903847385--1||s__Formimonas warabiya--1||s__JAFGCY01 sp016932385--1||s__JAFKFH01 sp017307375--1||s__KK5 sp001984095--1||s__Magnetospirillum sp006218045--3||s__Methylobacterium rhodesianum--1||s__Nocardioides sp004919085--1||s__Novosphingobium sp015657645--1||s__Novosphingopyxis baekryungensis--3||s__Palsa-343 sp003167515--1||s__Pseudomonas_E brassicae--1||s__Pseudomonas_E composti_A--1||s__Pseudomonas_E daroniae--1||s__Pseudomonas_E khazarica--2||s__Pseudomonas_O sp002418465--9||s__Sphingomicrobium sp004282935--1||s__Sphingomonas adhaesiva--3||s__Sphingopyxis sp001468395--1||s__VGEI01 sp016869415--1||s__Vibrio renipiscarius--1:evalue_avg=3.478749018690528e-08:evalue_max=9.84e-07:evalue_min=5.48e-74:evalue_std=1.6684637567539654e-07:evalue_sum=1.2523496467285902e-06:gapopen_avg=0.1388888888888889:gapopen_max=1.0:gapopen_min=0.0:gapopen_std=0.3507361872061009:gapopen_sum=5.0:gtdb_class_counter=c__Chloroflexia--4:gtdb_domain_counter=d__Bacteria--4:gtdb_family_counter=f__Chloroflexaceae--1||f__Roseiflexaceae--3:gtdb_genus_counter=g__Roseiflexus--3||g__Viridilinea--1:gtdb_order_counter=o__Chloroflexales--4:gtdb_phylum_counter=p__Chloroflexota--4:gtdb_species_counter=s__Roseiflexus castenholzii--1||s__Roseiflexus sp000016665--1||s__Roseiflexus sp017743475--1||s__Viridilinea mediisalina--1:heptad_counter=MCP-34H--1||MCP-40H--9||MCP-44H--40:lbd_counter=:lca_tree=o__Chloroflexales:length_avg=124.97222222222223:length_max=182.0:length_min=72.0:length_std=35.52744300325041:length_sum=4499.0:mismatch_avg=23.72222222222222:mismatch_max=50.0:mismatch_min=11.0:mismatch_std=9.054158038038533:mismatch_sum=854.0:name=N352324:qcovhsp_avg=99.34166666666667:qcovhsp_max=100.0:qcovhsp_min=95.8:qcovhsp_std=1.191487665543734:qcovhsp_sum=3576.3:qend_avg=124.97222222222223:qend_max=182.0:qend_min=72.0:qend_std=35.5378961601846:qend_sum=4499.0:qstart_avg=1.0833333333333333:qstart_max=2.0:qstart_min=1.0:qstart_std=0.2803059552906941:qstart_sum=39.0:ref_name_counter=GB_GCA_004138175.2_protein.faa_RYFE02000090.1_1@PF00015_full_PFAM.402.545--16||GB_GCA_009377585.1_protein.faa_WHTS01000155.1_3@PF00015_full_PFAM.267.483--1||GB_GCA_012032475.1_protein.faa_JAAUSY010000039.1_6@PF00015_full_PFAM.365.574--1||GB_GCA_016781525.1_protein.faa_JADDQE010000022.1_23@PF00015_full_PFAM.356.576--3||GB_GCA_903877945.1_protein.faa_CAIRFY010000231.1_3@PF00015_full_PFAM.396.582--1||GB_GCA_903877945.1_protein.faa_CAIRFY010000605.1_11@PF00015_full_PFAM.405.605--1||GB_GCA_903887465.1_protein.faa_CAISPW010000069.1_5@PF00015_full_PFAM.399.581--5||GB_GCA_903916565.1_protein.faa_CAIWXH010000186.1_9@PF00015_full_PFAM.404.597--1||GB_GCA_903920315.1_protein.faa_CAIXLU010000603.1_9@PF00015_full_PFAM.409.597--1||RS_GCF_002532535.1_protein.faa_NZ_NQWI01000007.1_48@PF00015_full_PFAM.391.597--6:scovhsp_avg=70.92222222222223:scovhsp_max=97.2:scovhsp_min=50.3:scovhsp_std=13.304308885494011:scovhsp_sum=2553.2000000000003:send_avg=135.63888888888889:send_max=186.0:send_min=75.0:send_std=39.03928627697839:send_sum=4883.0:sstart_avg=11.722222222222221:sstart_max=61.0:sstart_min=1.0:sstart_std=15.915152009706455:sstart_sum=422.0])0.893:0.0158724[&&NHX:Sample_counter=rhizpot1--8||rhizpot2--3||rhizpot3--4||rhiztom1--2||rhiztom2--14||rhiztom3--23:Type_counter=GTDB--5||capture--54:besthit_avg=80.01499999999999:besthit_max=88.2:besthit_min=61.7:besthit_std=6.211963230693432:besthit_sum=3200.5999999999995:bitscore_avg=144.495:bitscore_max=232.0:bitscore_min=44.7:bitscore_std=61.023568166691724:bitscore_sum=5779.8:capture_class_counter=c__4484-113--1||c__Acidobacteriae--1||c__Actinomycetia--2||c__Alphaproteobacteria--24||c__Bradymonadia--1||c__Cyanobacteriia--1||c__Dehalobacteriia--1||c__Desulfovibrionia--1||c__Eremiobacteria--2||c__Gammaproteobacteria--20:capture_domain_counter=d__Bacteria--54:capture_family_counter=f__Acetobacteraceae--1||f__Acidobacteriaceae--1||f__Baltobacteraceae--2||f__Beijerinckiaceae--9||f__Burkholderiaceae--2||f__CACIAM-22H2--1||f__Dehalobacteriaceae--1||f__Desulfovibrionaceae--1||f__Elainellaceae--1||f__Ferrovibrionaceae--1||f__JAFGCY01--1||f__Magnetospirillaceae--3||f__Micromonosporaceae--1||f__Nocardioidaceae--1||f__Pseudomonadaceae--15||f__Rhodocyclaceae--1||f__Sphingomonadaceae--9||f__Thiobacillaceae--1||f__UBA1532--1||f__Vibrionaceae--1:capture_genus_counter=g__Accumulibacter--1||g__Actinoplanes--1||g__Bosea--8||g__Burkholderia--1||g__CAIMOR01--1||g__CAINDO01--1||g__Elarobacter--2||g__Formimonas--1||g__Humidesulfovibrio--1||g__JAFGCY01--1||g__JAFKFH01--1||g__KK5--1||g__Magnetospirillum--3||g__Methylobacterium--1||g__Nocardioides--1||g__Novosphingobium--1||g__Novosphingopyxis--3||g__O-77--1||g__Palsa-343--1||g__Parasulfuritortus--1||g__Pseudomonas_E--6||g__Pseudomonas_O--9||g__Sphingomicrobium--1||g__Sphingomonas--3||g__Sphingopyxis--1||g__VGEI01--1||g__Vibrio--1:capture_order_counter=o__4484-113--1||o__Acetobacterales--1||o__Acidobacteriales--1||o__Baltobacterales--2||o__Burkholderiales--4||o__CACIAM-22H2--1||o__Dehalobacteriales--1||o__Desulfovibrionales--1||o__Elainellales--1||o__Enterobacterales--1||o__Ferrovibrionales--1||o__Mycobacteriales--1||o__Propionibacteriales--1||o__Pseudomonadales--15||o__Rhizobiales--9||o__Rhodospirillales--3||o__Sphingomonadales--9||o__UBA7976--1:capture_phylum_counter=p__4484-113--1||p__Acidobacteriota--1||p__Actinobacteriota--2||p__Cyanobacteria--1||p__Desulfobacterota_I--1||p__Eremiobacterota--2||p__Firmicutes_B--1||p__Myxococcota--1||p__Proteobacteria--44:capture_species_counter=s__Accumulibacter phosphatis_B--1||s__Actinoplanes cyaneus--1||s__Bosea sp005502805--1||s__Bosea vaviloviae_B--7||s__Burkholderia sp000687455--1||s__CAIMOR01 sp903843125--1||s__CAINDO01 sp903847385--1||s__Elarobacter sp019233415--2||s__Formimonas warabiya--1||s__Humidesulfovibrio sp002422505--1||s__JAFGCY01 sp016932385--1||s__JAFKFH01 sp017307375--1||s__KK5 sp001984095--1||s__Magnetospirillum sp006218045--3||s__Methylobacterium rhodesianum--1||s__Nocardioides sp004919085--1||s__Novosphingobium sp015657645--1||s__Novosphingopyxis baekryungensis--3||s__O-77 sp003695655--1||s__Palsa-343 sp003167515--1||s__Parasulfuritortus sp013335435--1||s__Pseudomonas_E brassicae--1||s__Pseudomonas_E composti_A--1||s__Pseudomonas_E daroniae--1||s__Pseudomonas_E khazarica--2||s__Pseudomonas_E sp016650815--1||s__Pseudomonas_O sp002418465--9||s__Sphingomicrobium sp004282935--1||s__Sphingomonas adhaesiva--3||s__Sphingopyxis sp001468395--1||s__VGEI01 sp016869415--1||s__Vibrio renipiscarius--1:evalue_avg=3.1308741168214754e-08:evalue_max=9.84e-07:evalue_min=1.11e-77:evalue_std=1.5841171348210777e-07:evalue_sum=1.2523496467285902e-06:gapopen_avg=0.125:gapopen_max=1.0:gapopen_min=0.0:gapopen_std=0.3349320635285418:gapopen_sum=5.0:gtdb_class_counter=c__Chloroflexia--5:gtdb_domain_counter=d__Bacteria--5:gtdb_family_counter=f__Chloroflexaceae--1||f__Herpetosiphonaceae--1||f__Roseiflexaceae--3:gtdb_genus_counter=g__LB3-1--1||g__Roseiflexus--3||g__Viridilinea--1:gtdb_order_counter=o__Chloroflexales--5:gtdb_phylum_counter=p__Chloroflexota--5:gtdb_species_counter=s__LB3-1 sp016781525--1||s__Roseiflexus castenholzii--1||s__Roseiflexus sp000016665--1||s__Roseiflexus sp017743475--1||s__Viridilinea mediisalina--1:heptad_counter=MCP-34H--1||MCP-40H--10||MCP-44H--48:lbd_counter=:lca_tree=o__Chloroflexales:length_avg=128.075:length_max=182.0:length_min=72.0:length_std=35.266303740074314:length_sum=5123.0:mismatch_avg=25.275:mismatch_max=50.0:mismatch_min=11.0:mismatch_std=9.994838411489948:mismatch_sum=1011.0:name=N352325:qcovhsp_avg=99.2375:qcovhsp_max=100.0:qcovhsp_min=95.8:qcovhsp_std=1.2462636466346428:qcovhsp_sum=3969.5:qend_avg=128.125:qend_max=182.0:qend_min=72.0:qend_std=35.33371129454354:qend_sum=5125.0:qstart_avg=1.125:qstart_max=2.0:qstart_min=1.0:qstart_std=0.3349320635285418:qstart_sum=45.0:ref_name_counter=GB_GCA_004138175.2_protein.faa_RYFE02000090.1_1@PF00015_full_PFAM.402.545--16||GB_GCA_009377585.1_protein.faa_WHTS01000155.1_3@PF00015_full_PFAM.267.483--1||GB_GCA_012032475.1_protein.faa_JAAUSY010000039.1_6@PF00015_full_PFAM.365.574--1||GB_GCA_016781525.1_protein.faa_JADDQE010000022.1_23@PF00015_full_PFAM.356.576--6||GB_GCA_903877945.1_protein.faa_CAIRFY010000231.1_3@PF00015_full_PFAM.396.582--1||GB_GCA_903877945.1_protein.faa_CAIRFY010000605.1_11@PF00015_full_PFAM.405.605--1||GB_GCA_903887465.1_protein.faa_CAISPW010000069.1_5@PF00015_full_PFAM.399.581--6||GB_GCA_903916565.1_protein.faa_CAIWXH010000186.1_9@PF00015_full_PFAM.404.597--1||GB_GCA_903920315.1_protein.faa_CAIXLU010000603.1_9@PF00015_full_PFAM.409.597--1||RS_GCF_002532535.1_protein.faa_NZ_NQWI01000007.1_48@PF00015_full_PFAM.391.597--6:scovhsp_avg=71.2825:scovhsp_max=97.2:scovhsp_min=50.3:scovhsp_std=12.932068815396624:scovhsp_sum=2851.3:send_avg=138.725:send_max=188.0:send_min=75.0:send_std=38.47075979200774:send_sum=5549.0:sstart_avg=11.7:sstart_max=61.0:sstart_min=1.0:sstart_std=15.088117246736983:sstart_sum=468.0])0.577:0.00991501[&&NHX:Sample_counter=rhizpot1--18||rhizpot2--3||rhizpot3--16||rhiztom1--3||rhiztom2--15||rhiztom3--25:Type_counter=GTDB--5||capture--80:besthit_avg=81.42631578947368:besthit_max=91.0:besthit_min=61.7:besthit_std=5.952866245881339:besthit_sum=4641.299999999999:bitscore_avg=153.6456140350877:bitscore_max=232.0:bitscore_min=44.7:bitscore_std=55.51412326791727:bitscore_sum=8757.8:capture_class_counter=c__4484-113--1||c__Acidobacteriae--1||c__Actinomycetia--7||c__Alphaproteobacteria--32||c__Bradymonadia--1||c__Cyanobacteriia--1||c__Dehalobacteriia--1||c__Desulfovibrionia--1||c__Eremiobacteria--2||c__Gammaproteobacteria--33:capture_domain_counter=d__Bacteria--80:capture_family_counter=f__Acetobacteraceae--1||f__Acidobacteriaceae--1||f__Baltobacteraceae--2||f__Beijerinckiaceae--10||f__Burkholderiaceae--5||f__CACIAM-22H2--1||f__Chromobacteriaceae--1||f__Dehalobacteriaceae--1||f__Desulfovibrionaceae--1||f__Elainellaceae--1||f__Enterobacteriaceae--1||f__Ferrovibrionaceae--1||f__JAFGCY01--1||f__Magnetospirillaceae--3||f__Micromonosporaceae--4||f__Nocardioidaceae--3||f__Pseudomonadaceae--22||f__Rhodocyclaceae--2||f__Sphingomonadaceae--15||f__TH1-2--1||f__Thiobacillaceae--1||f__UBA1532--1||f__Vibrionaceae--1:capture_genus_counter=g__Accumulibacter--1||g__Actinoplanes--3||g__Aquitalea--1||g__Bosea--9||g__Burkholderia--2||g__CAIMOR01--1||g__CAINDO01--1||g__Citrobacter--1||g__Elarobacter--2||g__Formimonas--1||g__Humidesulfovibrio--1||g__JAFGCY01--1||g__JAFKFH01--1||g__KK5--1||g__Magnetospirillum--3||g__Methylobacterium--1||g__Nocardioides--3||g__Novosphingobium--1||g__Novosphingopyxis--3||g__O-77--1||g__Palsa-343--1||g__Paraburkholderia--1||g__Parasulfuritortus--1||g__Planosporangium--1||g__Propionivibrio--1||g__Pseudomonas_B--2||g__Pseudomonas_E--11||g__Pseudomonas_O--9||g__Rhizobacter--1||g__Sphingobium--1||g__Sphingomicrobium--1||g__Sphingomonas--8||g__Sphingopyxis--1||g__UBA4763--1||g__VGEI01--1||g__Vibrio--1:capture_order_counter=o__4484-113--1||o__Acetobacterales--1||o__Acidobacteriales--1||o__Baltobacterales--2||o__Burkholderiales--9||o__CACIAM-22H2--1||o__Caulobacterales--1||o__Dehalobacteriales--1||o__Desulfovibrionales--1||o__Elainellales--1||o__Enterobacterales--2||o__Ferrovibrionales--1||o__Mycobacteriales--4||o__Propionibacteriales--3||o__Pseudomonadales--22||o__Rhizobiales--10||o__Rhodospirillales--3||o__Sphingomonadales--15||o__UBA7976--1:capture_phylum_counter=p__4484-113--1||p__Acidobacteriota--1||p__Actinobacteriota--7||p__Cyanobacteria--1||p__Desulfobacterota_I--1||p__Eremiobacterota--2||p__Firmicutes_B--1||p__Myxococcota--1||p__Proteobacteria--65:capture_species_counter=s__Accumulibacter phosphatis_B--1||s__Actinoplanes cyaneus--3||s__Aquitalea sp003693445--1||s__Bosea sp005502805--1||s__Bosea sp900470775--1||s__Bosea vaviloviae_B--7||s__Burkholderia plantarii--1||s__Burkholderia sp000687455--1||s__CAIMOR01 sp903843125--1||s__CAINDO01 sp903847385--1||s__Citrobacter freundii_E--1||s__Elarobacter sp019233415--2||s__Formimonas warabiya--1||s__Humidesulfovibrio sp002422505--1||s__JAFGCY01 sp016932385--1||s__JAFKFH01 sp017307375--1||s__KK5 sp001984095--1||s__Magnetospirillum sp006218045--3||s__Methylobacterium rhodesianum--1||s__Nocardioides sp004919085--3||s__Novosphingobium sp015657645--1||s__Novosphingopyxis baekryungensis--3||s__O-77 sp003695655--1||s__Palsa-343 sp003167515--1||s__Paraburkholderia nodosa--1||s__Parasulfuritortus sp013335435--1||s__Planosporangium flavigriseum--1||s__Propionivibrio sp017995515--1||s__Pseudomonas_B oryzihabitans_B--1||s__Pseudomonas_B oryzihabitans_E--1||s__Pseudomonas_E brassicae--3||s__Pseudomonas_E composti_A--1||s__Pseudomonas_E daroniae--1||s__Pseudomonas_E fluorescens_K--1||s__Pseudomonas_E khazarica--3||s__Pseudomonas_E sp000761545--1||s__Pseudomonas_E sp016650815--1||s__Pseudomonas_O sp002418465--9||s__Rhizobacter sp000800095--1||s__Sphingobium chungbukense--1||s__Sphingomicrobium sp004282935--1||s__Sphingomonas adhaesiva--3||s__Sphingomonas sp001421965--1||s__Sphingomonas sp001421995--4||s__Sphingopyxis sp001468395--1||s__UBA4763 sp002403455--1||s__VGEI01 sp016869415--1||s__Vibrio renipiscarius--1:evalue_avg=2.1971046433834917e-08:evalue_max=9.84e-07:evalue_min=1.11e-77:evalue_std=1.3298567501178316e-07:evalue_sum=1.2523496467285902e-06:gapopen_avg=0.10526315789473684:gapopen_max=1.0:gapopen_min=0.0:gapopen_std=0.3096201893516237:gapopen_sum=6.0:gtdb_class_counter=c__Chloroflexia--5:gtdb_domain_counter=d__Bacteria--5:gtdb_family_counter=f__Chloroflexaceae--1||f__Herpetosiphonaceae--1||f__Roseiflexaceae--3:gtdb_genus_counter=g__LB3-1--1||g__Roseiflexus--3||g__Viridilinea--1:gtdb_order_counter=o__Chloroflexales--5:gtdb_phylum_counter=p__Chloroflexota--5:gtdb_species_counter=s__LB3-1 sp016781525--1||s__Roseiflexus castenholzii--1||s__Roseiflexus sp000016665--1||s__Roseiflexus sp017743475--1||s__Viridilinea mediisalina--1:heptad_counter=MCP-34H--1||MCP-40H--13||MCP-44H--71:lbd_counter=:lca_tree=o__Chloroflexales:length_avg=130.2982456140351:length_max=182.0:length_min=72.0:length_std=33.33325501243932:length_sum=7427.0:mismatch_avg=23.842105263157894:mismatch_max=50.0:mismatch_min=11.0:mismatch_std=9.135467525928448:mismatch_sum=1359.0:name=N352326:qcovhsp_avg=99.30877192982457:qcovhsp_max=100.0:qcovhsp_min=95.8:qcovhsp_std=1.1384953575654122:qcovhsp_sum=5660.6:qend_avg=130.42105263157896:qend_max=182.0:qend_min=72.0:qend_std=33.411903016109314:qend_sum=7434.0:qstart_avg=1.1929824561403508:qstart_max=3.0:qstart_min=1.0:qstart_std=0.5154261929714112:qstart_sum=68.0:ref_name_counter=GB_GCA_004138175.2_protein.faa_RYFE02000090.1_1@PF00015_full_PFAM.402.545--19||GB_GCA_009377585.1_protein.faa_WHTS01000155.1_3@PF00015_full_PFAM.267.483--1||GB_GCA_012032475.1_protein.faa_JAAUSY010000039.1_6@PF00015_full_PFAM.365.574--2||GB_GCA_016781525.1_protein.faa_JADDQE010000022.1_23@PF00015_full_PFAM.356.576--7||GB_GCA_903877945.1_protein.faa_CAIRFY010000231.1_3@PF00015_full_PFAM.396.582--1||GB_GCA_903877945.1_protein.faa_CAIRFY010000605.1_11@PF00015_full_PFAM.405.605--4||GB_GCA_903887465.1_protein.faa_CAISPW010000069.1_5@PF00015_full_PFAM.399.581--10||GB_GCA_903916565.1_protein.faa_CAIWXH010000186.1_9@PF00015_full_PFAM.404.597--1||GB_GCA_903920315.1_protein.faa_CAIXLU010000603.1_9@PF00015_full_PFAM.409.597--5||RS_GCF_002532535.1_protein.faa_NZ_NQWI01000007.1_48@PF00015_full_PFAM.391.597--7:scovhsp_avg=72.02456140350878:scovhsp_max=97.2:scovhsp_min=50.3:scovhsp_std=13.311733287133174:scovhsp_sum=4105.400000000001:send_avg=143.71929824561403:send_max=188.0:send_min=75.0:send_std=35.462129894319716:send_sum=8192.0:sstart_avg=14.456140350877194:sstart_max=64.0:sstart_min=1.0:sstart_std=17.939451910164166:sstart_sum=824.0],(((GB_GCA_903916565.1_protein.faa_CAIWXH010000186.1_9@PF00015_full_PFAM.404.597:0.0323346[&&NHX:Type=GTDB:gtdb_class=c__Chloroflexia:gtdb_domain=d__Bacteria:gtdb_family=f__Chloroflexaceae:gtdb_genus=g__CAIWXH01:gtdb_order=o__Chloroflexales:gtdb_phylum=p__Chloroflexota:gtdb_species=s__CAIWXH01 sp903916565:heptad=MCP-40H:species=d__Bacteria_p__Chloroflexota_c__Chloroflexia_o__Chloroflexales_f__Chloroflexaceae_g__CAIWXH01_s__CAIWXH01 sp903916565],((RS_GCF_000018865.1_protein.faa_NC_010175.1_961@PF00015_full_PFAM.273.484:0.00682845[&&NHX:Type=GTDB:gtdb_class=c__Chloroflexia:gtdb_domain=d__Bacteria:gtdb_family=f__Chloroflexaceae:gtdb_genus=g__Chloroflexus:gtdb_order=o__Chloroflexales:gtdb_phylum=p__Chloroflexota:gtdb_species=s__Chloroflexus aurantiacus:heptad=MCP-40H:species=d__Bacteria_p__Chloroflexota_c__Chloroflexia_o__Chloroflexales_f__Chloroflexaceae_g__Chloroflexus_s__Chloroflexus aurantiacus],RS_GCF_000516515.1_protein.faa_NZ_KI911784.1_2038@PF00015_full_PFAM.395.604:0.0173524[&&NHX:Type=GTDB:gtdb_class=c__Chloroflexia:gtdb_domain=d__Bacteria:gtdb_family=f__Chloroflexaceae:gtdb_genus=g__Chloroflexus:gtdb_order=o__Chloroflexales:gtdb_phylum=p__Chloroflexota:gtdb_species=s__Chloroflexus sp000516515:heptad=MCP-40H:species=d__Bacteria_p__Chloroflexota_c__Chloroflexia_o__Chloroflexales_f__Chloroflexaceae_g__Chloroflexus_s__Chloroflexus sp000516515])0.776:0.0144923[&&NHX:Sample_counter=:Type_counter=GTDB--2:capture_class_counter=:capture_domain_counter=:capture_family_counter=:capture_genus_counter=:capture_order_counter=:capture_phylum_counter=:capture_species_counter=:evoltype=D:gtdb_class_counter=c__Chloroflexia--2:gtdb_domain_counter=d__Bacteria--2:gtdb_family_counter=f__Chloroflexaceae--2:gtdb_genus_counter=g__Chloroflexus--2:gtdb_order_counter=o__Chloroflexales--2:gtdb_phylum_counter=p__Chloroflexota--2:gtdb_species_counter=s__Chloroflexus aurantiacus--1||s__Chloroflexus sp000516515--1:heptad_counter=MCP-40H--2:lbd_counter=:lca=d__Bacteria:lca_tree=g__Chloroflexus:name=N352330:ref_name_counter=],(RS_GCF_001650695.1_protein.faa_NZ_LWQS01000011.1_54@PF00015_full_PFAM.390.605:6e-09[&&NHX:Type=GTDB:gtdb_class=c__Chloroflexia:gtdb_domain=d__Bacteria:gtdb_family=f__Chloroflexaceae:gtdb_genus=g__Chloroflexus:gtdb_order=o__Chloroflexales:gtdb_phylum=p__Chloroflexota:gtdb_species=s__Chloroflexus islandicus:heptad=MCP-40H:species=d__Bacteria_p__Chloroflexota_c__Chloroflexia_o__Chloroflexales_f__Chloroflexaceae_g__Chloroflexus_s__Chloroflexus islandicus],RS_GCF_001650695.1_protein.faa_NZ_LWQS01000107.1_1@PF00015_full_PFAM.1.140:5e-09[&&NHX:Type=GTDB:gtdb_class=c__Chloroflexia:gtdb_domain=d__Bacteria:gtdb_family=f__Chloroflexaceae:gtdb_genus=g__Chloroflexus:gtdb_order=o__Chloroflexales:gtdb_phylum=p__Chloroflexota:gtdb_species=s__Chloroflexus islandicus:heptad=MCP-40H:species=d__Bacteria_p__Chloroflexota_c__Chloroflexia_o__Chloroflexales_f__Chloroflexaceae_g__Chloroflexus_s__Chloroflexus islandicus])0.769:0.0108166[&&NHX:Sample_counter=:Type_counter=GTDB--2:capture_class_counter=:capture_domain_counter=:capture_family_counter=:capture_genus_counter=:capture_order_counter=:capture_phylum_counter=:capture_species_counter=:evoltype=D:gtdb_class_counter=c__Chloroflexia--2:gtdb_domain_counter=d__Bacteria--2:gtdb_family_counter=f__Chloroflexaceae--2:gtdb_genus_counter=g__Chloroflexus--2:gtdb_order_counter=o__Chloroflexales--2:gtdb_phylum_counter=p__Chloroflexota--2:gtdb_species_counter=s__Chloroflexus islandicus--2:heptad_counter=MCP-40H--2:lbd_counter=:lca=d__Bacteria:lca_tree=s__Chloroflexus islandicus:name=N352333:ref_name_counter=])1:0.0955003[&&NHX:Sample_counter=:Type_counter=GTDB--4:capture_class_counter=:capture_domain_counter=:capture_family_counter=:capture_genus_counter=:capture_order_counter=:capture_phylum_counter=:capture_species_counter=:evoltype=D:gtdb_class_counter=c__Chloroflexia--4:gtdb_domain_counter=d__Bacteria--4:gtdb_family_counter=f__Chloroflexaceae--4:gtdb_genus_counter=g__Chloroflexus--4:gtdb_order_counter=o__Chloroflexales--4:gtdb_phylum_counter=p__Chloroflexota--4:gtdb_species_counter=s__Chloroflexus aurantiacus--1||s__Chloroflexus islandicus--2||s__Chloroflexus sp000516515--1:heptad_counter=MCP-40H--4:lbd_counter=:lca=d__Bacteria:lca_tree=g__Chloroflexus:name=N352334:ref_name_counter=])0.841:0.0133737[&&NHX:Sample_counter=:Type_counter=GTDB--5:capture_class_counter=:capture_domain_counter=:capture_family_counter=:capture_genus_counter=:capture_order_counter=:capture_phylum_counter=:capture_species_counter=:evoltype=D:gtdb_class_counter=c__Chloroflexia--5:gtdb_domain_counter=d__Bacteria--5:gtdb_family_counter=f__Chloroflexaceae--5:gtdb_genus_counter=g__CAIWXH01--1||g__Chloroflexus--4:gtdb_order_counter=o__Chloroflexales--5:gtdb_phylum_counter=p__Chloroflexota--5:gtdb_species_counter=s__CAIWXH01 sp903916565--1||s__Chloroflexus aurantiacus--1||s__Chloroflexus islandicus--2||s__Chloroflexus sp000516515--1:heptad_counter=MCP-40H--5:lbd_counter=:lca=d__Bacteria:lca_tree=f__Chloroflexaceae:name=N352335:ref_name_counter=],RS_GCF_002532535.1_protein.faa_NZ_NQWI01000007.1_48@PF00015_full_PFAM.391.597:0.0251394[&&NHX:Type=GTDB:gtdb_class=c__Chloroflexia:gtdb_domain=d__Bacteria:gtdb_family=f__Chloroflexaceae:gtdb_genus=g__Viridilinea:gtdb_order=o__Chloroflexales:gtdb_phylum=p__Chloroflexota:gtdb_species=s__Viridilinea mediisalina:heptad=MCP-44H:species=d__Bacteria_p__Chloroflexota_c__Chloroflexia_o__Chloroflexales_f__Chloroflexaceae_g__Viridilinea_s__Viridilinea mediisalina])0.958:0.029703[&&NHX:Sample_counter=:Type_counter=GTDB--6:capture_class_counter=:capture_domain_counter=:capture_family_counter=:capture_genus_counter=:capture_order_counter=:capture_phylum_counter=:capture_species_counter=:evoltype=D:gtdb_class_counter=c__Chloroflexia--6:gtdb_domain_counter=d__Bacteria--6:gtdb_family_counter=f__Chloroflexaceae--6:gtdb_genus_counter=g__CAIWXH01--1||g__Chloroflexus--4||g__Viridilinea--1:gtdb_order_counter=o__Chloroflexales--6:gtdb_phylum_counter=p__Chloroflexota--6:gtdb_species_counter=s__CAIWXH01 sp903916565--1||s__Chloroflexus aurantiacus--1||s__Chloroflexus islandicus--2||s__Chloroflexus sp000516515--1||s__Viridilinea mediisalina--1:heptad_counter=MCP-40H--5||MCP-44H--1:lbd_counter=:lca=d__Bacteria:lca_tree=f__Chloroflexaceae:name=N352337:ref_name_counter=],((GB_GCA_004138175.2_protein.faa_RYFE02000114.1_1@PF00015_full_PFAM.416.506:5e-09[&&NHX:Type=GTDB:gtdb_class=c__Chloroflexia:gtdb_domain=d__Bacteria:gtdb_family=f__Chloroflexaceae:gtdb_genus=g__Oscillochloris:gtdb_order=o__Chloroflexales:gtdb_phylum=p__Chloroflexota:gtdb_species=s__Oscillochloris sp004138175:heptad=MCP-44H:species=d__Bacteria_p__Chloroflexota_c__Chloroflexia_o__Chloroflexales_f__Chloroflexaceae_g__Oscillochloris_s__Oscillochloris sp004138175],GB_GCA_004138175.2_protein.faa_RYFE02000090.1_1@PF00015_full_PFAM.402.545:5e-09[&&NHX:Type=GTDB:gtdb_class=c__Chloroflexia:gtdb_domain=d__Bacteria:gtdb_family=f__Chloroflexaceae:gtdb_genus=g__Oscillochloris:gtdb_order=o__Chloroflexales:gtdb_phylum=p__Chloroflexota:gtdb_species=s__Oscillochloris sp004138175:heptad=MCP-44H:species=d__Bacteria_p__Chloroflexota_c__Chloroflexia_o__Chloroflexales_f__Chloroflexaceae_g__Oscillochloris_s__Oscillochloris sp004138175])0.848:0.0169579[&&NHX:Sample_counter=:Type_counter=GTDB--2:capture_class_counter=:capture_domain_counter=:capture_family_counter=:capture_genus_counter=:capture_order_counter=:capture_phylum_counter=:capture_species_counter=:evoltype=D:gtdb_class_counter=c__Chloroflexia--2:gtdb_domain_counter=d__Bacteria--2:gtdb_family_counter=f__Chloroflexaceae--2:gtdb_genus_counter=g__Oscillochloris--2:gtdb_order_counter=o__Chloroflexales--2:gtdb_phylum_counter=p__Chloroflexota--2:gtdb_species_counter=s__Oscillochloris sp004138175--2:heptad_counter=MCP-44H--2:lbd_counter=:lca=d__Bacteria:lca_tree=s__Oscillochloris sp004138175:name=N352340:ref_name_counter=],((GB_GCA_903877945.1_protein.faa_CAIRFY010000231.1_3@PF00015_full_PFAM.396.582:0.0247227[&&NHX:Type=GTDB:gtdb_class=c__Chloroflexia:gtdb_domain=d__Bacteria:gtdb_family=f__Chloroflexaceae:gtdb_genus=g__Oscillochloris:gtdb_order=o__Chloroflexales:gtdb_phylum=p__Chloroflexota:gtdb_species=s__Oscillochloris sp903877945:heptad=MCP-40H:species=d__Bacteria_p__Chloroflexota_c__Chloroflexia_o__Chloroflexales_f__Chloroflexaceae_g__Oscillochloris_s__Oscillochloris sp903877945],GB_GCA_903920315.1_protein.faa_CAIXLU010000603.1_8@PF00015_full_PFAM.383.581:0.00477414[&&NHX:Type=GTDB:gtdb_class=c__Chloroflexia:gtdb_domain=d__Bacteria:gtdb_family=f__Chloroflexaceae:gtdb_genus=g__Oscillochloris:gtdb_order=o__Chloroflexales:gtdb_phylum=p__Chloroflexota:gtdb_species=s__Oscillochloris sp903920315:heptad=MCP-40H:species=d__Bacteria_p__Chloroflexota_c__Chloroflexia_o__Chloroflexales_f__Chloroflexaceae_g__Oscillochloris_s__Oscillochloris sp903920315])0.976:0.033666[&&NHX:Sample_counter=:Type_counter=GTDB--2:capture_class_counter=:capture_domain_counter=:capture_family_counter=:capture_genus_counter=:capture_order_counter=:capture_phylum_counter=:capture_species_counter=:evoltype=D:gtdb_class_counter=c__Chloroflexia--2:gtdb_domain_counter=d__Bacteria--2:gtdb_family_counter=f__Chloroflexaceae--2:gtdb_genus_counter=g__Oscillochloris--2:gtdb_order_counter=o__Chloroflexales--2:gtdb_phylum_counter=p__Chloroflexota--2:gtdb_species_counter=s__Oscillochloris sp903877945--1||s__Oscillochloris sp903920315--1:heptad_counter=MCP-40H--2:lbd_counter=:lca=d__Bacteria:lca_tree=g__Oscillochloris:name=N352343:ref_name_counter=],(GB_GCA_903920315.1_protein.faa_CAIXLU010000603.1_9@PF00015_full_PFAM.409.597:0.00349873[&&NHX:Type=GTDB:gtdb_class=c__Chloroflexia:gtdb_domain=d__Bacteria:gtdb_family=f__Chloroflexaceae:gtdb_genus=g__Oscillochloris:gtdb_order=o__Chloroflexales:gtdb_phylum=p__Chloroflexota:gtdb_species=s__Oscillochloris sp903920315:heptad=MCP-40H:species=d__Bacteria_p__Chloroflexota_c__Chloroflexia_o__Chloroflexales_f__Chloroflexaceae_g__Oscillochloris_s__Oscillochloris sp903920315],((GB_GCA_903887465.1_protein.faa_CAISPW010000029.1_6@PF00015_full_PFAM.398.595:5e-09[&&NHX:Type=GTDB:gtdb_class=c__Chloroflexia:gtdb_domain=d__Bacteria:gtdb_family=f__Chloroflexaceae:gtdb_genus=g__Oscillochloris:gtdb_order=o__Chloroflexales:gtdb_phylum=p__Chloroflexota:gtdb_species=s__Oscillochloris sp903887465:heptad=MCP-40H:species=d__Bacteria_p__Chloroflexota_c__Chloroflexia_o__Chloroflexales_f__Chloroflexaceae_g__Oscillochloris_s__Oscillochloris sp903887465],GB_GCA_903887465.1_protein.faa_CAISPW010000069.1_5@PF00015_full_PFAM.399.581:0.00415645[&&NHX:Type=GTDB:gtdb_class=c__Chloroflexia:gtdb_domain=d__Bacteria:gtdb_family=f__Chloroflexaceae:gtdb_genus=g__Oscillochloris:gtdb_order=o__Chloroflexales:gtdb_phylum=p__Chloroflexota:gtdb_species=s__Oscillochloris sp903887465:heptad=MCP-40H:species=d__Bacteria_p__Chloroflexota_c__Chloroflexia_o__Chloroflexales_f__Chloroflexaceae_g__Oscillochloris_s__Oscillochloris sp903887465])0.936:0.0114493[&&NHX:Sample_counter=:Type_counter=GTDB--2:capture_class_counter=:capture_domain_counter=:capture_family_counter=:capture_genus_counter=:capture_order_counter=:capture_phylum_counter=:capture_species_counter=:evoltype=D:gtdb_class_counter=c__Chloroflexia--2:gtdb_domain_counter=d__Bacteria--2:gtdb_family_counter=f__Chloroflexaceae--2:gtdb_genus_counter=g__Oscillochloris--2:gtdb_order_counter=o__Chloroflexales--2:gtdb_phylum_counter=p__Chloroflexota--2:gtdb_species_counter=s__Oscillochloris sp903887465--2:heptad_counter=MCP-40H--2:lbd_counter=:lca=d__Bacteria:lca_tree=s__Oscillochloris sp903887465:name=N352347:ref_name_counter=],(GB_GCA_903877945.1_protein.faa_CAIRFY010000605.1_11@PF00015_full_PFAM.405.605:0.029831[&&NHX:Type=GTDB:gtdb_class=c__Chloroflexia:gtdb_domain=d__Bacteria:gtdb_family=f__Chloroflexaceae:gtdb_genus=g__Oscillochloris:gtdb_order=o__Chloroflexales:gtdb_phylum=p__Chloroflexota:gtdb_species=s__Oscillochloris sp903877945:heptad=MCP-40H:species=d__Bacteria_p__Chloroflexota_c__Chloroflexia_o__Chloroflexales_f__Chloroflexaceae_g__Oscillochloris_s__Oscillochloris sp903877945],GB_GCA_903877945.1_protein.faa_CAIRFY010000605.1_12@PF00015_full_PFAM.397.597:0.00399841[&&NHX:Type=GTDB:gtdb_class=c__Chloroflexia:gtdb_domain=d__Bacteria:gtdb_family=f__Chloroflexaceae:gtdb_genus=g__Oscillochloris:gtdb_order=o__Chloroflexales:gtdb_phylum=p__Chloroflexota:gtdb_species=s__Oscillochloris sp903877945:heptad=MCP-40H:species=d__Bacteria_p__Chloroflexota_c__Chloroflexia_o__Chloroflexales_f__Chloroflexaceae_g__Oscillochloris_s__Oscillochloris sp903877945])0.81:0.00690289[&&NHX:Sample_counter=:Type_counter=GTDB--2:capture_class_counter=:capture_domain_counter=:capture_family_counter=:capture_genus_counter=:capture_order_counter=:capture_phylum_counter=:capture_species_counter=:evoltype=D:gtdb_class_counter=c__Chloroflexia--2:gtdb_domain_counter=d__Bacteria--2:gtdb_family_counter=f__Chloroflexaceae--2:gtdb_genus_counter=g__Oscillochloris--2:gtdb_order_counter=o__Chloroflexales--2:gtdb_phylum_counter=p__Chloroflexota--2:gtdb_species_counter=s__Oscillochloris sp903877945--2:heptad_counter=MCP-40H--2:lbd_counter=:lca=d__Bacteria:lca_tree=s__Oscillochloris sp903877945:name=N352350:ref_name_counter=])0.606:0.000493241[&&NHX:Sample_counter=:Type_counter=GTDB--4:capture_class_counter=:capture_domain_counter=:capture_family_counter=:capture_genus_counter=:capture_order_counter=:capture_phylum_counter=:capture_species_counter=:evoltype=D:gtdb_class_counter=c__Chloroflexia--4:gtdb_domain_counter=d__Bacteria--4:gtdb_family_counter=f__Chloroflexaceae--4:gtdb_genus_counter=g__Oscillochloris--4:gtdb_order_counter=o__Chloroflexales--4:gtdb_phylum_counter=p__Chloroflexota--4:gtdb_species_counter=s__Oscillochloris sp903877945--2||s__Oscillochloris sp903887465--2:heptad_counter=MCP-40H--4:lbd_counter=:lca=d__Bacteria:lca_tree=g__Oscillochloris:name=N352351:ref_name_counter=])0.833:0.00829185[&&NHX:Sample_counter=:Type_counter=GTDB--5:capture_class_counter=:capture_domain_counter=:capture_family_counter=:capture_genus_counter=:capture_order_counter=:capture_phylum_counter=:capture_species_counter=:evoltype=D:gtdb_class_counter=c__Chloroflexia--5:gtdb_domain_counter=d__Bacteria--5:gtdb_family_counter=f__Chloroflexaceae--5:gtdb_genus_counter=g__Oscillochloris--5:gtdb_order_counter=o__Chloroflexales--5:gtdb_phylum_counter=p__Chloroflexota--5:gtdb_species_counter=s__Oscillochloris sp903877945--2||s__Oscillochloris sp903887465--2||s__Oscillochloris sp903920315--1:heptad_counter=MCP-40H--5:lbd_counter=:lca=d__Bacteria:lca_tree=g__Oscillochloris:name=N352352:ref_name_counter=])0.83:0.0129746[&&NHX:Sample_counter=:Type_counter=GTDB--7:capture_class_counter=:capture_domain_counter=:capture_family_counter=:capture_genus_counter=:capture_order_counter=:capture_phylum_counter=:capture_species_counter=:evoltype=D:gtdb_class_counter=c__Chloroflexia--7:gtdb_domain_counter=d__Bacteria--7:gtdb_family_counter=f__Chloroflexaceae--7:gtdb_genus_counter=g__Oscillochloris--7:gtdb_order_counter=o__Chloroflexales--7:gtdb_phylum_counter=p__Chloroflexota--7:gtdb_species_counter=s__Oscillochloris sp903877945--3||s__Oscillochloris sp903887465--2||s__Oscillochloris sp903920315--2:heptad_counter=MCP-40H--7:lbd_counter=:lca=d__Bacteria:lca_tree=g__Oscillochloris:name=N352353:ref_name_counter=])0.928:0.0189199[&&NHX:Sample_counter=:Type_counter=GTDB--9:capture_class_counter=:capture_domain_counter=:capture_family_counter=:capture_genus_counter=:capture_order_counter=:capture_phylum_counter=:capture_species_counter=:evoltype=D:gtdb_class_counter=c__Chloroflexia--9:gtdb_domain_counter=d__Bacteria--9:gtdb_family_counter=f__Chloroflexaceae--9:gtdb_genus_counter=g__Oscillochloris--9:gtdb_order_counter=o__Chloroflexales--9:gtdb_phylum_counter=p__Chloroflexota--9:gtdb_species_counter=s__Oscillochloris sp004138175--2||s__Oscillochloris sp903877945--3||s__Oscillochloris sp903887465--2||s__Oscillochloris sp903920315--2:heptad_counter=MCP-40H--7||MCP-44H--2:lbd_counter=:lca=d__Bacteria:lca_tree=g__Oscillochloris:name=N352354:ref_name_counter=])0.962:0.0270109[&&NHX:Sample_counter=:Type_counter=GTDB--15:capture_class_counter=:capture_domain_counter=:capture_family_counter=:capture_genus_counter=:capture_order_counter=:capture_phylum_counter=:capture_species_counter=:evoltype=D:gtdb_class_counter=c__Chloroflexia--15:gtdb_domain_counter=d__Bacteria--15:gtdb_family_counter=f__Chloroflexaceae--15:gtdb_genus_counter=g__CAIWXH01--1||g__Chloroflexus--4||g__Oscillochloris--9||g__Viridilinea--1:gtdb_order_counter=o__Chloroflexales--15:gtdb_phylum_counter=p__Chloroflexota--15:gtdb_species_counter=s__CAIWXH01 sp903916565--1||s__Chloroflexus aurantiacus--1||s__Chloroflexus islandicus--2||s__Chloroflexus sp000516515--1||s__Oscillochloris sp004138175--2||s__Oscillochloris sp903877945--3||s__Oscillochloris sp903887465--2||s__Oscillochloris sp903920315--2||s__Viridilinea mediisalina--1:heptad_counter=MCP-40H--12||MCP-44H--3:lbd_counter=:lca=d__Bacteria:lca_tree=f__Chloroflexaceae:name=N352355:ref_name_counter=])0.475:0.00772562[&&NHX:Sample_counter=rhizpot1--18||rhizpot2--3||rhizpot3--16||rhiztom1--3||rhiztom2--15||rhiztom3--25:Type_counter=GTDB--20||capture--80:besthit_avg=81.42631578947368:besthit_max=91.0:besthit_min=61.7:besthit_std=5.952866245881339:besthit_sum=4641.299999999999:bitscore_avg=153.6456140350877:bitscore_max=232.0:bitscore_min=44.7:bitscore_std=55.51412326791727:bitscore_sum=8757.8:capture_class_counter=c__4484-113--1||c__Acidobacteriae--1||c__Actinomycetia--7||c__Alphaproteobacteria--32||c__Bradymonadia--1||c__Cyanobacteriia--1||c__Dehalobacteriia--1||c__Desulfovibrionia--1||c__Eremiobacteria--2||c__Gammaproteobacteria--33:capture_domain_counter=d__Bacteria--80:capture_family_counter=f__Acetobacteraceae--1||f__Acidobacteriaceae--1||f__Baltobacteraceae--2||f__Beijerinckiaceae--10||f__Burkholderiaceae--5||f__CACIAM-22H2--1||f__Chromobacteriaceae--1||f__Dehalobacteriaceae--1||f__Desulfovibrionaceae--1||f__Elainellaceae--1||f__Enterobacteriaceae--1||f__Ferrovibrionaceae--1||f__JAFGCY01--1||f__Magnetospirillaceae--3||f__Micromonosporaceae--4||f__Nocardioidaceae--3||f__Pseudomonadaceae--22||f__Rhodocyclaceae--2||f__Sphingomonadaceae--15||f__TH1-2--1||f__Thiobacillaceae--1||f__UBA1532--1||f__Vibrionaceae--1:capture_genus_counter=g__Accumulibacter--1||g__Actinoplanes--3||g__Aquitalea--1||g__Bosea--9||g__Burkholderia--2||g__CAIMOR01--1||g__CAINDO01--1||g__Citrobacter--1||g__Elarobacter--2||g__Formimonas--1||g__Humidesulfovibrio--1||g__JAFGCY01--1||g__JAFKFH01--1||g__KK5--1||g__Magnetospirillum--3||g__Methylobacterium--1||g__Nocardioides--3||g__Novosphingobium--1||g__Novosphingopyxis--3||g__O-77--1||g__Palsa-343--1||g__Paraburkholderia--1||g__Parasulfuritortus--1||g__Planosporangium--1||g__Propionivibrio--1||g__Pseudomonas_B--2||g__Pseudomonas_E--11||g__Pseudomonas_O--9||g__Rhizobacter--1||g__Sphingobium--1||g__Sphingomicrobium--1||g__Sphingomonas--8||g__Sphingopyxis--1||g__UBA4763--1||g__VGEI01--1||g__Vibrio--1:capture_order_counter=o__4484-113--1||o__Acetobacterales--1||o__Acidobacteriales--1||o__Baltobacterales--2||o__Burkholderiales--9||o__CACIAM-22H2--1||o__Caulobacterales--1||o__Dehalobacteriales--1||o__Desulfovibrionales--1||o__Elainellales--1||o__Enterobacterales--2||o__Ferrovibrionales--1||o__Mycobacteriales--4||o__Propionibacteriales--3||o__Pseudomonadales--22||o__Rhizobiales--10||o__Rhodospirillales--3||o__Sphingomonadales--15||o__UBA7976--1:capture_phylum_counter=p__4484-113--1||p__Acidobacteriota--1||p__Actinobacteriota--7||p__Cyanobacteria--1||p__Desulfobacterota_I--1||p__Eremiobacterota--2||p__Firmicutes_B--1||p__Myxococcota--1||p__Proteobacteria--65:capture_species_counter=s__Accumulibacter phosphatis_B--1||s__Actinoplanes cyaneus--3||s__Aquitalea sp003693445--1||s__Bosea sp005502805--1||s__Bosea sp900470775--1||s__Bosea vaviloviae_B--7||s__Burkholderia plantarii--1||s__Burkholderia sp000687455--1||s__CAIMOR01 sp903843125--1||s__CAINDO01 sp903847385--1||s__Citrobacter freundii_E--1||s__Elarobacter sp019233415--2||s__Formimonas warabiya--1||s__Humidesulfovibrio sp002422505--1||s__JAFGCY01 sp016932385--1||s__JAFKFH01 sp017307375--1||s__KK5 sp001984095--1||s__Magnetospirillum sp006218045--3||s__Methylobacterium rhodesianum--1||s__Nocardioides sp004919085--3||s__Novosphingobium sp015657645--1||s__Novosphingopyxis baekryungensis--3||s__O-77 sp003695655--1||s__Palsa-343 sp003167515--1||s__Paraburkholderia nodosa--1||s__Parasulfuritortus sp013335435--1||s__Planosporangium flavigriseum--1||s__Propionivibrio sp017995515--1||s__Pseudomonas_B oryzihabitans_B--1||s__Pseudomonas_B oryzihabitans_E--1||s__Pseudomonas_E brassicae--3||s__Pseudomonas_E composti_A--1||s__Pseudomonas_E daroniae--1||s__Pseudomonas_E fluorescens_K--1||s__Pseudomonas_E khazarica--3||s__Pseudomonas_E sp000761545--1||s__Pseudomonas_E sp016650815--1||s__Pseudomonas_O sp002418465--9||s__Rhizobacter sp000800095--1||s__Sphingobium chungbukense--1||s__Sphingomicrobium sp004282935--1||s__Sphingomonas adhaesiva--3||s__Sphingomonas sp001421965--1||s__Sphingomonas sp001421995--4||s__Sphingopyxis sp001468395--1||s__UBA4763 sp002403455--1||s__VGEI01 sp016869415--1||s__Vibrio renipiscarius--1:evalue_avg=2.1971046433834917e-08:evalue_max=9.84e-07:evalue_min=1.11e-77:evalue_std=1.3298567501178316e-07:evalue_sum=1.2523496467285902e-06:gapopen_avg=0.10526315789473684:gapopen_max=1.0:gapopen_min=0.0:gapopen_std=0.3096201893516237:gapopen_sum=6.0:gtdb_class_counter=c__Chloroflexia--20:gtdb_domain_counter=d__Bacteria--20:gtdb_family_counter=f__Chloroflexaceae--16||f__Herpetosiphonaceae--1||f__Roseiflexaceae--3:gtdb_genus_counter=g__CAIWXH01--1||g__Chloroflexus--4||g__LB3-1--1||g__Oscillochloris--9||g__Roseiflexus--3||g__Viridilinea--2:gtdb_order_counter=o__Chloroflexales--20:gtdb_phylum_counter=p__Chloroflexota--20:gtdb_species_counter=s__CAIWXH01 sp903916565--1||s__Chloroflexus aurantiacus--1||s__Chloroflexus islandicus--2||s__Chloroflexus sp000516515--1||s__LB3-1 sp016781525--1||s__Oscillochloris sp004138175--2||s__Oscillochloris sp903877945--3||s__Oscillochloris sp903887465--2||s__Oscillochloris sp903920315--2||s__Roseiflexus castenholzii--1||s__Roseiflexus sp000016665--1||s__Roseiflexus sp017743475--1||s__Viridilinea mediisalina--2:heptad_counter=MCP-34H--1||MCP-40H--25||MCP-44H--74:lbd_counter=:lca_tree=o__Chloroflexales:length_avg=130.2982456140351:length_max=182.0:length_min=72.0:length_std=33.33325501243932:length_sum=7427.0:mismatch_avg=23.842105263157894:mismatch_max=50.0:mismatch_min=11.0:mismatch_std=9.135467525928448:mismatch_sum=1359.0:name=N352356:qcovhsp_avg=99.30877192982457:qcovhsp_max=100.0:qcovhsp_min=95.8:qcovhsp_std=1.1384953575654122:qcovhsp_sum=5660.6:qend_avg=130.42105263157896:qend_max=182.0:qend_min=72.0:qend_std=33.411903016109314:qend_sum=7434.0:qstart_avg=1.1929824561403508:qstart_max=3.0:qstart_min=1.0:qstart_std=0.5154261929714112:qstart_sum=68.0:ref_name_counter=GB_GCA_004138175.2_protein.faa_RYFE02000090.1_1@PF00015_full_PFAM.402.545--19||GB_GCA_009377585.1_protein.faa_WHTS01000155.1_3@PF00015_full_PFAM.267.483--1||GB_GCA_012032475.1_protein.faa_JAAUSY010000039.1_6@PF00015_full_PFAM.365.574--2||GB_GCA_016781525.1_protein.faa_JADDQE010000022.1_23@PF00015_full_PFAM.356.576--7||GB_GCA_903877945.1_protein.faa_CAIRFY010000231.1_3@PF00015_full_PFAM.396.582--1||GB_GCA_903877945.1_protein.faa_CAIRFY010000605.1_11@PF00015_full_PFAM.405.605--4||GB_GCA_903887465.1_protein.faa_CAISPW010000069.1_5@PF00015_full_PFAM.399.581--10||GB_GCA_903916565.1_protein.faa_CAIWXH010000186.1_9@PF00015_full_PFAM.404.597--1||GB_GCA_903920315.1_protein.faa_CAIXLU010000603.1_9@PF00015_full_PFAM.409.597--5||RS_GCF_002532535.1_protein.faa_NZ_NQWI01000007.1_48@PF00015_full_PFAM.391.597--7:scovhsp_avg=72.02456140350878:scovhsp_max=97.2:scovhsp_min=50.3:scovhsp_std=13.311733287133174:scovhsp_sum=4105.400000000001:send_avg=143.71929824561403:send_max=188.0:send_min=75.0:send_std=35.462129894319716:send_sum=8192.0:sstart_avg=14.456140350877194:sstart_max=64.0:sstart_min=1.0:sstart_std=17.939451910164166:sstart_sum=824.0],19cf0fc2-8f2c-4739-b16d-71c4ad71d8d7_1@MCPsignal.413.522:0.420436[&&NHX:Sample=rhizpot1:Type=capture:besthit=77.8:bitscore=146.0:capture_class=c__Gammaproteobacteria:capture_domain=d__Bacteria:capture_family=f__Pseudomonadaceae:capture_genus=g__Pseudomonas_K:capture_order=o__Pseudomonadales:capture_phylum=p__Proteobacteria:capture_species=s__Pseudomonas_K guangdongensis:evalue=2.06e-45:gapopen=1.0:heptad=MCP-44H:length=108.0:mismatch=23.0:qcovhsp=99.1:qend=109.0:qstart=2.0:ref_name=GB_GCA_903887465.1_protein.faa_CAISPW010000069.1_5@PF00015_full_PFAM.399.581:scovhsp=58.8:send=117.0:sstart=11.0])0.603:0.00425181[&&NHX:Sample_counter=rhizpot1--19||rhizpot2--3||rhizpot3--16||rhiztom1--3||rhiztom2--15||rhiztom3--25:Type_counter=GTDB--20||capture--81:besthit_avg=81.36379310344829:besthit_max=91.0:besthit_min=61.7:besthit_std=5.919598678782738:besthit_sum=4719.1:bitscore_avg=153.5137931034483:bitscore_max=232.0:bitscore_min=44.7:bitscore_std=55.03415988075955:bitscore_sum=8903.800000000001:capture_class_counter=c__4484-113--1||c__Acidobacteriae--1||c__Actinomycetia--7||c__Alphaproteobacteria--32||c__Bradymonadia--1||c__Cyanobacteriia--1||c__Dehalobacteriia--1||c__Desulfovibrionia--1||c__Eremiobacteria--2||c__Gammaproteobacteria--34:capture_domain_counter=d__Bacteria--81:capture_family_counter=f__Acetobacteraceae--1||f__Acidobacteriaceae--1||f__Baltobacteraceae--2||f__Beijerinckiaceae--10||f__Burkholderiaceae--5||f__CACIAM-22H2--1||f__Chromobacteriaceae--1||f__Dehalobacteriaceae--1||f__Desulfovibrionaceae--1||f__Elainellaceae--1||f__Enterobacteriaceae--1||f__Ferrovibrionaceae--1||f__JAFGCY01--1||f__Magnetospirillaceae--3||f__Micromonosporaceae--4||f__Nocardioidaceae--3||f__Pseudomonadaceae--23||f__Rhodocyclaceae--2||f__Sphingomonadaceae--15||f__TH1-2--1||f__Thiobacillaceae--1||f__UBA1532--1||f__Vibrionaceae--1:capture_genus_counter=g__Accumulibacter--1||g__Actinoplanes--3||g__Aquitalea--1||g__Bosea--9||g__Burkholderia--2||g__CAIMOR01--1||g__CAINDO01--1||g__Citrobacter--1||g__Elarobacter--2||g__Formimonas--1||g__Humidesulfovibrio--1||g__JAFGCY01--1||g__JAFKFH01--1||g__KK5--1||g__Magnetospirillum--3||g__Methylobacterium--1||g__Nocardioides--3||g__Novosphingobium--1||g__Novosphingopyxis--3||g__O-77--1||g__Palsa-343--1||g__Paraburkholderia--1||g__Parasulfuritortus--1||g__Planosporangium--1||g__Propionivibrio--1||g__Pseudomonas_B--2||g__Pseudomonas_E--11||g__Pseudomonas_K--1||g__Pseudomonas_O--9||g__Rhizobacter--1||g__Sphingobium--1||g__Sphingomicrobium--1||g__Sphingomonas--8||g__Sphingopyxis--1||g__UBA4763--1||g__VGEI01--1||g__Vibrio--1:capture_order_counter=o__4484-113--1||o__Acetobacterales--1||o__Acidobacteriales--1||o__Baltobacterales--2||o__Burkholderiales--9||o__CACIAM-22H2--1||o__Caulobacterales--1||o__Dehalobacteriales--1||o__Desulfovibrionales--1||o__Elainellales--1||o__Enterobacterales--2||o__Ferrovibrionales--1||o__Mycobacteriales--4||o__Propionibacteriales--3||o__Pseudomonadales--23||o__Rhizobiales--10||o__Rhodospirillales--3||o__Sphingomonadales--15||o__UBA7976--1:capture_phylum_counter=p__4484-113--1||p__Acidobacteriota--1||p__Actinobacteriota--7||p__Cyanobacteria--1||p__Desulfobacterota_I--1||p__Eremiobacterota--2||p__Firmicutes_B--1||p__Myxococcota--1||p__Proteobacteria--66:capture_species_counter=s__Accumulibacter phosphatis_B--1||s__Actinoplanes cyaneus--3||s__Aquitalea sp003693445--1||s__Bosea sp005502805--1||s__Bosea sp900470775--1||s__Bosea vaviloviae_B--7||s__Burkholderia plantarii--1||s__Burkholderia sp000687455--1||s__CAIMOR01 sp903843125--1||s__CAINDO01 sp903847385--1||s__Citrobacter freundii_E--1||s__Elarobacter sp019233415--2||s__Formimonas warabiya--1||s__Humidesulfovibrio sp002422505--1||s__JAFGCY01 sp016932385--1||s__JAFKFH01 sp017307375--1||s__KK5 sp001984095--1||s__Magnetospirillum sp006218045--3||s__Methylobacterium rhodesianum--1||s__Nocardioides sp004919085--3||s__Novosphingobium sp015657645--1||s__Novosphingopyxis baekryungensis--3||s__O-77 sp003695655--1||s__Palsa-343 sp003167515--1||s__Paraburkholderia nodosa--1||s__Parasulfuritortus sp013335435--1||s__Planosporangium flavigriseum--1||s__Propionivibrio sp017995515--1||s__Pseudomonas_B oryzihabitans_B--1||s__Pseudomonas_B oryzihabitans_E--1||s__Pseudomonas_E brassicae--3||s__Pseudomonas_E composti_A--1||s__Pseudomonas_E daroniae--1||s__Pseudomonas_E fluorescens_K--1||s__Pseudomonas_E khazarica--3||s__Pseudomonas_E sp000761545--1||s__Pseudomonas_E sp016650815--1||s__Pseudomonas_K guangdongensis--1||s__Pseudomonas_O sp002418465--9||s__Rhizobacter sp000800095--1||s__Sphingobium chungbukense--1||s__Sphingomicrobium sp004282935--1||s__Sphingomonas adhaesiva--3||s__Sphingomonas sp001421965--1||s__Sphingomonas sp001421995--4||s__Sphingopyxis sp001468395--1||s__UBA4763 sp002403455--1||s__VGEI01 sp016869415--1||s__Vibrio renipiscarius--1:evalue_avg=2.1592235288423968e-08:evalue_max=9.84e-07:evalue_min=1.11e-77:evalue_std=1.3184553897882436e-07:evalue_sum=1.2523496467285902e-06:gapopen_avg=0.1206896551724138:gapopen_max=1.0:gapopen_min=0.0:gapopen_std=0.32861144371999385:gapopen_sum=7.0:gtdb_class_counter=c__Chloroflexia--20:gtdb_domain_counter=d__Bacteria--20:gtdb_family_counter=f__Chloroflexaceae--16||f__Herpetosiphonaceae--1||f__Roseiflexaceae--3:gtdb_genus_counter=g__CAIWXH01--1||g__Chloroflexus--4||g__LB3-1--1||g__Oscillochloris--9||g__Roseiflexus--3||g__Viridilinea--2:gtdb_order_counter=o__Chloroflexales--20:gtdb_phylum_counter=p__Chloroflexota--20:gtdb_species_counter=s__CAIWXH01 sp903916565--1||s__Chloroflexus aurantiacus--1||s__Chloroflexus islandicus--2||s__Chloroflexus sp000516515--1||s__LB3-1 sp016781525--1||s__Oscillochloris sp004138175--2||s__Oscillochloris sp903877945--3||s__Oscillochloris sp903887465--2||s__Oscillochloris sp903920315--2||s__Roseiflexus castenholzii--1||s__Roseiflexus sp000016665--1||s__Roseiflexus sp017743475--1||s__Viridilinea mediisalina--2:heptad_counter=MCP-34H--1||MCP-40H--25||MCP-44H--75:lbd_counter=:lca_tree=o__Chloroflexales:length_avg=129.91379310344828:length_max=182.0:length_min=72.0:length_std=33.169043104190855:length_sum=7535.0:mismatch_avg=23.82758620689655:mismatch_max=50.0:mismatch_min=11.0:mismatch_std=9.055652361117914:mismatch_sum=1382.0:name=N352358:qcovhsp_avg=99.3051724137931:qcovhsp_max=100.0:qcovhsp_min=95.8:qcovhsp_std=1.1287972816610166:qcovhsp_sum=5759.7:qend_avg=130.05172413793105:qend_max=182.0:qend_min=72.0:qend_std=33.23674906189333:qend_sum=7543.0:qstart_avg=1.206896551724138:qstart_max=3.0:qstart_min=1.0:qstart_std=0.5217588570404736:qstart_sum=70.0:ref_name_counter=GB_GCA_004138175.2_protein.faa_RYFE02000090.1_1@PF00015_full_PFAM.402.545--19||GB_GCA_009377585.1_protein.faa_WHTS01000155.1_3@PF00015_full_PFAM.267.483--1||GB_GCA_012032475.1_protein.faa_JAAUSY010000039.1_6@PF00015_full_PFAM.365.574--2||GB_GCA_016781525.1_protein.faa_JADDQE010000022.1_23@PF00015_full_PFAM.356.576--7||GB_GCA_903877945.1_protein.faa_CAIRFY010000231.1_3@PF00015_full_PFAM.396.582--1||GB_GCA_903877945.1_protein.faa_CAIRFY010000605.1_11@PF00015_full_PFAM.405.605--4||GB_GCA_903887465.1_protein.faa_CAISPW010000069.1_5@PF00015_full_PFAM.399.581--11||GB_GCA_903916565.1_protein.faa_CAIWXH010000186.1_9@PF00015_full_PFAM.404.597--1||GB_GCA_903920315.1_protein.faa_CAIXLU010000603.1_9@PF00015_full_PFAM.409.597--5||RS_GCF_002532535.1_protein.faa_NZ_NQWI01000007.1_48@PF00015_full_PFAM.391.597--7:scovhsp_avg=71.79655172413793:scovhsp_max=97.2:scovhsp_min=50.3:scovhsp_std=13.308221512681962:scovhsp_sum=4164.2:send_avg=143.25862068965517:send_max=188.0:send_min=75.0:send_std=35.32434195998888:send_sum=8309.0:sstart_avg=14.39655172413793:sstart_max=64.0:sstart_min=1.0:sstart_std=17.78718211381188:sstart_sum=835.0],(((GB_GCA_012034075.1_protein.faa_JAAURD010000009.1_49@PF00015_full_PFAM.527.735:0.108142[&&NHX:Type=GTDB:gtdb_class=c__Chloroflexia:gtdb_domain=d__Bacteria:gtdb_family=f__Chloroflexaceae:gtdb_genus=g__JAAURD01:gtdb_order=o__Chloroflexales:gtdb_phylum=p__Chloroflexota:gtdb_species=s__JAAURD01 sp012034075:heptad=MCP-44H:species=d__Bacteria_p__Chloroflexota_c__Chloroflexia_o__Chloroflexales_f__Chloroflexaceae_g__JAAURD01_s__JAAURD01 sp012034075],(GB_GCA_012034075.1_protein.faa_JAAURD010000257.1_2@PF00015_full_PFAM.357.546:0.107519[&&NHX:Type=GTDB:gtdb_class=c__Chloroflexia:gtdb_domain=d__Bacteria:gtdb_family=f__Chloroflexaceae:gtdb_genus=g__JAAURD01:gtdb_order=o__Chloroflexales:gtdb_phylum=p__Chloroflexota:gtdb_species=s__JAAURD01 sp012034075:heptad=MCP-40H:species=d__Bacteria_p__Chloroflexota_c__Chloroflexia_o__Chloroflexales_f__Chloroflexaceae_g__JAAURD01_s__JAAURD01 sp012034075],((GB_GCA_012032475.1_protein.faa_JAAUSY010000156.1_3@PF00015_full_PFAM.547.741:0.0794942[&&NHX:Type=GTDB:gtdb_class=c__Chloroflexia:gtdb_domain=d__Bacteria:gtdb_family=f__Chloroflexaceae:gtdb_genus=g__JAAUSY01:gtdb_order=o__Chloroflexales:gtdb_phylum=p__Chloroflexota:gtdb_species=s__JAAUSY01 sp012032475:heptad=MCP-40H:species=d__Bacteria_p__Chloroflexota_c__Chloroflexia_o__Chloroflexales_f__Chloroflexaceae_g__JAAUSY01_s__JAAUSY01 sp012032475],GB_GCA_012032475.1_protein.faa_JAAUSY010000028.1_17@PF00015_full_PFAM.430.607:0.0708676[&&NHX:Type=GTDB:gtdb_class=c__Chloroflexia:gtdb_domain=d__Bacteria:gtdb_family=f__Chloroflexaceae:gtdb_genus=g__JAAUSY01:gtdb_order=o__Chloroflexales:gtdb_phylum=p__Chloroflexota:gtdb_species=s__JAAUSY01 sp012032475:heptad=MCP-40H:species=d__Bacteria_p__Chloroflexota_c__Chloroflexia_o__Chloroflexales_f__Chloroflexaceae_g__JAAUSY01_s__JAAUSY01 sp012032475])0.953:0.0479748[&&NHX:Sample_counter=:Type_counter=GTDB--2:capture_class_counter=:capture_domain_counter=:capture_family_counter=:capture_genus_counter=:capture_order_counter=:capture_phylum_counter=:capture_species_counter=:evoltype=D:gtdb_class_counter=c__Chloroflexia--2:gtdb_domain_counter=d__Bacteria--2:gtdb_family_counter=f__Chloroflexaceae--2:gtdb_genus_counter=g__JAAUSY01--2:gtdb_order_counter=o__Chloroflexales--2:gtdb_phylum_counter=p__Chloroflexota--2:gtdb_species_counter=s__JAAUSY01 sp012032475--2:heptad_counter=MCP-40H--2:lbd_counter=:lca=d__Bacteria:lca_tree=s__JAAUSY01 sp012032475:name=N352363:ref_name_counter=],(GB_GCA_017743475.1_protein.faa_JAGHYV010000027.1_14@PF00015_full_PFAM.386.522:0.00716948[&&NHX:Type=GTDB:gtdb_class=c__Chloroflexia:gtdb_domain=d__Bacteria:gtdb_family=f__Roseiflexaceae:gtdb_genus=g__Roseiflexus:gtdb_order=o__Chloroflexales:gtdb_phylum=p__Chloroflexota:gtdb_species=s__Roseiflexus sp017743475:heptad=MCP-44H:species=d__Bacteria_p__Chloroflexota_c__Chloroflexia_o__Chloroflexales_f__Roseiflexaceae_g__Roseiflexus_s__Roseiflexus sp017743475],(RS_GCF_000016665.1_protein.faa_NC_009523.1_1084@PF00015_full_PFAM.399.591:5e-09[&&NHX:Type=GTDB:gtdb_class=c__Chloroflexia:gtdb_domain=d__Bacteria:gtdb_family=f__Roseiflexaceae:gtdb_genus=g__Roseiflexus:gtdb_order=o__Chloroflexales:gtdb_phylum=p__Chloroflexota:gtdb_species=s__Roseiflexus sp000016665:heptad=MCP-40H:species=d__Bacteria_p__Chloroflexota_c__Chloroflexia_o__Chloroflexales_f__Roseiflexaceae_g__Roseiflexus_s__Roseiflexus sp000016665],RS_GCF_000017805.1_protein.faa_NC_009767.1_3521@PF00015_full_PFAM.388.593:0.0247939[&&NHX:Type=GTDB:gtdb_class=c__Chloroflexia:gtdb_domain=d__Bacteria:gtdb_family=f__Roseiflexaceae:gtdb_genus=g__Roseiflexus:gtdb_order=o__Chloroflexales:gtdb_phylum=p__Chloroflexota:gtdb_species=s__Roseiflexus castenholzii:heptad=MCP-40H:species=d__Bacteria_p__Chloroflexota_c__Chloroflexia_o__Chloroflexales_f__Roseiflexaceae_g__Roseiflexus_s__Roseiflexus castenholzii])0.906:0.0278151[&&NHX:Sample_counter=:Type_counter=GTDB--2:capture_class_counter=:capture_domain_counter=:capture_family_counter=:capture_genus_counter=:capture_order_counter=:capture_phylum_counter=:capture_species_counter=:evoltype=D:gtdb_class_counter=c__Chloroflexia--2:gtdb_domain_counter=d__Bacteria--2:gtdb_family_counter=f__Roseiflexaceae--2:gtdb_genus_counter=g__Roseiflexus--2:gtdb_order_counter=o__Chloroflexales--2:gtdb_phylum_counter=p__Chloroflexota--2:gtdb_species_counter=s__Roseiflexus castenholzii--1||s__Roseiflexus sp000016665--1:heptad_counter=MCP-40H--2:lbd_counter=:lca=d__Bacteria:lca_tree=g__Roseiflexus:name=N352367:ref_name_counter=])0.972:0.0574566[&&NHX:Sample_counter=:Type_counter=GTDB--3:capture_class_counter=:capture_domain_counter=:capture_family_counter=:capture_genus_counter=:capture_order_counter=:capture_phylum_counter=:capture_species_counter=:evoltype=D:gtdb_class_counter=c__Chloroflexia--3:gtdb_domain_counter=d__Bacteria--3:gtdb_family_counter=f__Roseiflexaceae--3:gtdb_genus_counter=g__Roseiflexus--3:gtdb_order_counter=o__Chloroflexales--3:gtdb_phylum_counter=p__Chloroflexota--3:gtdb_species_counter=s__Roseiflexus castenholzii--1||s__Roseiflexus sp000016665--1||s__Roseiflexus sp017743475--1:heptad_counter=MCP-40H--2||MCP-44H--1:lbd_counter=:lca=d__Bacteria:lca_tree=g__Roseiflexus:name=N352368:ref_name_counter=])0.466:0.00715744[&&NHX:Sample_counter=:Type_counter=GTDB--5:capture_class_counter=:capture_domain_counter=:capture_family_counter=:capture_genus_counter=:capture_order_counter=:capture_phylum_counter=:capture_species_counter=:evoltype=D:gtdb_class_counter=c__Chloroflexia--5:gtdb_domain_counter=d__Bacteria--5:gtdb_family_counter=f__Chloroflexaceae--2||f__Roseiflexaceae--3:gtdb_genus_counter=g__JAAUSY01--2||g__Roseiflexus--3:gtdb_order_counter=o__Chloroflexales--5:gtdb_phylum_counter=p__Chloroflexota--5:gtdb_species_counter=s__JAAUSY01 sp012032475--2||s__Roseiflexus castenholzii--1||s__Roseiflexus sp000016665--1||s__Roseiflexus sp017743475--1:heptad_counter=MCP-40H--4||MCP-44H--1:lbd_counter=:lca=d__Bacteria:lca_tree=o__Chloroflexales:name=N352369:ref_name_counter=])0.779:0.0172159[&&NHX:Sample_counter=:Type_counter=GTDB--6:capture_class_counter=:capture_domain_counter=:capture_family_counter=:capture_genus_counter=:capture_order_counter=:capture_phylum_counter=:capture_species_counter=:evoltype=D:gtdb_class_counter=c__Chloroflexia--6:gtdb_domain_counter=d__Bacteria--6:gtdb_family_counter=f__Chloroflexaceae--3||f__Roseiflexaceae--3:gtdb_genus_counter=g__JAAURD01--1||g__JAAUSY01--2||g__Roseiflexus--3:gtdb_order_counter=o__Chloroflexales--6:gtdb_phylum_counter=p__Chloroflexota--6:gtdb_species_counter=s__JAAURD01 sp012034075--1||s__JAAUSY01 sp012032475--2||s__Roseiflexus castenholzii--1||s__Roseiflexus sp000016665--1||s__Roseiflexus sp017743475--1:heptad_counter=MCP-40H--5||MCP-44H--1:lbd_counter=:lca=d__Bacteria:lca_tree=o__Chloroflexales:name=N352370:ref_name_counter=])0.862:0.0225885[&&NHX:Sample_counter=:Type_counter=GTDB--7:capture_class_counter=:capture_domain_counter=:capture_family_counter=:capture_genus_counter=:capture_order_counter=:capture_phylum_counter=:capture_species_counter=:evoltype=D:gtdb_class_counter=c__Chloroflexia--7:gtdb_domain_counter=d__Bacteria--7:gtdb_family_counter=f__Chloroflexaceae--4||f__Roseiflexaceae--3:gtdb_genus_counter=g__JAAURD01--2||g__JAAUSY01--2||g__Roseiflexus--3:gtdb_order_counter=o__Chloroflexales--7:gtdb_phylum_counter=p__Chloroflexota--7:gtdb_species_counter=s__JAAURD01 sp012034075--2||s__JAAUSY01 sp012032475--2||s__Roseiflexus castenholzii--1||s__Roseiflexus sp000016665--1||s__Roseiflexus sp017743475--1:heptad_counter=MCP-40H--5||MCP-44H--2:lbd_counter=:lca=d__Bacteria:lca_tree=o__Chloroflexales:name=N352371:ref_name_counter=],GB_GCA_002325605.1_protein.faa_DCSM01000028.1_3@PF00015_full_PFAM.527.743:0.115288[&&NHX:Type=GTDB:gtdb_class=c__Chloroflexia:gtdb_domain=d__Bacteria:gtdb_family=f__Chloroflexaceae:gtdb_genus=g__UBA1466:gtdb_order=o__Chloroflexales:gtdb_phylum=p__Chloroflexota:gtdb_species=s__UBA1466 sp002325605:heptad=MCP-40H:species=d__Bacteria_p__Chloroflexota_c__Chloroflexia_o__Chloroflexales_f__Chloroflexaceae_g__UBA1466_s__UBA1466 sp002325605])0.873:0.0168977[&&NHX:Sample_counter=:Type_counter=GTDB--8:capture_class_counter=:capture_domain_counter=:capture_family_counter=:capture_genus_counter=:capture_order_counter=:capture_phylum_counter=:capture_species_counter=:evoltype=D:gtdb_class_counter=c__Chloroflexia--8:gtdb_domain_counter=d__Bacteria--8:gtdb_family_counter=f__Chloroflexaceae--5||f__Roseiflexaceae--3:gtdb_genus_counter=g__JAAURD01--2||g__JAAUSY01--2||g__Roseiflexus--3||g__UBA1466--1:gtdb_order_counter=o__Chloroflexales--8:gtdb_phylum_counter=p__Chloroflexota--8:gtdb_species_counter=s__JAAURD01 sp012034075--2||s__JAAUSY01 sp012032475--2||s__Roseiflexus castenholzii--1||s__Roseiflexus sp000016665--1||s__Roseiflexus sp017743475--1||s__UBA1466 sp002325605--1:heptad_counter=MCP-40H--6||MCP-44H--2:lbd_counter=:lca=d__Bacteria:lca_tree=o__Chloroflexales:name=N352373:ref_name_counter=],(((((1f2622bb-9eeb-4c3b-84bd-eefe45b7fa6a_4@MCPsignal.187.352:0.0257157[&&NHX:Sample=rhizpot1:Type=capture:capture_class=c__Actinomycetia:capture_domain=d__Bacteria:capture_family=f__Micromonosporaceae:capture_genus=g__Actinoplanes:capture_order=o__Mycobacteriales:capture_phylum=p__Actinobacteriota:capture_species=s__Actinoplanes lutulentus:heptad=MCP-44H],640d99b6-1313-4d56-803f-85893fd1611e_6@MCPsignal.50.225:0.00968581[&&NHX:Sample=rhizpot3:Type=capture:capture_class=c__Myxococcia:capture_domain=d__Bacteria:capture_family=f__Myxococcaceae:capture_genus=g__Corallococcus:capture_order=o__Myxococcales:capture_phylum=p__Myxococcota:capture_species=s__Corallococcus macrosporus_A:heptad=MCP-44H])1:0.183859[&&NHX:Sample_counter=rhizpot1--1||rhizpot3--1:Type_counter=capture--2:capture_class_counter=c__Actinomycetia--1||c__Myxococcia--1:capture_domain_counter=d__Bacteria--2:capture_family_counter=f__Micromonosporaceae--1||f__Myxococcaceae--1:capture_genus_counter=g__Actinoplanes--1||g__Corallococcus--1:capture_order_counter=o__Mycobacteriales--1||o__Myxococcales--1:capture_phylum_counter=p__Actinobacteriota--1||p__Myxococcota--1:capture_species_counter=s__Actinoplanes lutulentus--1||s__Corallococcus macrosporus_A--1:gtdb_class_counter=:gtdb_domain_counter=:gtdb_family_counter=:gtdb_genus_counter=:gtdb_order_counter=:gtdb_phylum_counter=:gtdb_species_counter=:heptad_counter=MCP-44H--2:lbd_counter=:name=N352376:ref_name_counter=],(0c819962-cfcf-4999-b409-9a59fdfcb489_5@MCPsignal.109.200:5e-09[&&NHX:Sample=rhizpot3:Type=capture:capture_class=c__Thermotogae:capture_domain=d__Bacteria:capture_family=f__MWEM01:capture_genus=g__MWEM01:capture_order=o__MWEM01:capture_phylum=p__Thermotogota:capture_species=s__MWEM01 sp002071085:heptad=MCP-44H],09759193-59c0-414d-9c16-8f11b297e8fb_6@MCPsignal.109.276:6e-09[&&NHX:Sample=rhizpot3:Type=capture:besthit=76.2:bitscore=215.0:capture_class=c__Thermotogae:capture_domain=d__Bacteria:capture_family=f__MWEM01:capture_genus=g__MWEM01:capture_order=o__MWEM01:capture_phylum=p__Thermotogota:capture_species=s__MWEM01 sp002071085:evalue=9.03e-72:gapopen=0.0:heptad=MCP-44H:length=164.0:mismatch=39.0:qcovhsp=98.2:qend=167.0:qstart=4.0:ref_name=GB_GCA_903887465.1_protein.faa_CAISPW010000069.1_5@PF00015_full_PFAM.399.581:scovhsp=90.1:send=164.0:sstart=1.0])0.998:0.134741[&&NHX:Sample_counter=rhizpot3--2:Type_counter=capture--2:besthit_avg=76.2:besthit_max=76.2:besthit_min=76.2:besthit_std=0:besthit_sum=76.2:bitscore_avg=215.0:bitscore_max=215.0:bitscore_min=215.0:bitscore_std=0:bitscore_sum=215.0:capture_class_counter=c__Thermotogae--2:capture_domain_counter=d__Bacteria--2:capture_family_counter=f__MWEM01--2:capture_genus_counter=g__MWEM01--2:capture_order_counter=o__MWEM01--2:capture_phylum_counter=p__Thermotogota--2:capture_species_counter=s__MWEM01 sp002071085--2:evalue_avg=9.03e-72:evalue_max=9.03e-72:evalue_min=9.03e-72:evalue_std=0:evalue_sum=9.03e-72:gapopen_avg=0.0:gapopen_max=0.0:gapopen_min=0.0:gapopen_std=0:gapopen_sum=0.0:gtdb_class_counter=:gtdb_domain_counter=:gtdb_family_counter=:gtdb_genus_counter=:gtdb_order_counter=:gtdb_phylum_counter=:gtdb_species_counter=:heptad_counter=MCP-44H--2:lbd_counter=:length_avg=164.0:length_max=164.0:length_min=164.0:length_std=0:length_sum=164.0:mismatch_avg=39.0:mismatch_max=39.0:mismatch_min=39.0:mismatch_std=0:mismatch_sum=39.0:name=N352379:qcovhsp_avg=98.2:qcovhsp_max=98.2:qcovhsp_min=98.2:qcovhsp_std=0:qcovhsp_sum=98.2:qend_avg=167.0:qend_max=167.0:qend_min=167.0:qend_std=0:qend_sum=167.0:qstart_avg=4.0:qstart_max=4.0:qstart_min=4.0:qstart_std=0:qstart_sum=4.0:ref_name_counter=GB_GCA_903887465.1_protein.faa_CAISPW010000069.1_5@PF00015_full_PFAM.399.581--1:scovhsp_avg=90.1:scovhsp_max=90.1:scovhsp_min=90.1:scovhsp_std=0:scovhsp_sum=90.1:send_avg=164.0:send_max=164.0:send_min=164.0:send_std=0:send_sum=164.0:sstart_avg=1.0:sstart_max=1.0:sstart_min=1.0:sstart_std=0:sstart_sum=1.0])0.82:0.0490555[&&NHX:Sample_counter=rhizpot1--1||rhizpot3--3:Type_counter=capture--4:besthit_avg=76.2:besthit_max=76.2:besthit_min=76.2:besthit_std=0:besthit_sum=76.2:bitscore_avg=215.0:bitscore_max=215.0:bitscore_min=215.0:bitscore_std=0:bitscore_sum=215.0:capture_class_counter=c__Actinomycetia--1||c__Myxococcia--1||c__Thermotogae--2:capture_domain_counter=d__Bacteria--4:capture_family_counter=f__MWEM01--2||f__Micromonosporaceae--1||f__Myxococcaceae--1:capture_genus_counter=g__Actinoplanes--1||g__Corallococcus--1||g__MWEM01--2:capture_order_counter=o__MWEM01--2||o__Mycobacteriales--1||o__Myxococcales--1:capture_phylum_counter=p__Actinobacteriota--1||p__Myxococcota--1||p__Thermotogota--2:capture_species_counter=s__Actinoplanes lutulentus--1||s__Corallococcus macrosporus_A--1||s__MWEM01 sp002071085--2:evalue_avg=9.03e-72:evalue_max=9.03e-72:evalue_min=9.03e-72:evalue_std=0:evalue_sum=9.03e-72:gapopen_avg=0.0:gapopen_max=0.0:gapopen_min=0.0:gapopen_std=0:gapopen_sum=0.0:gtdb_class_counter=:gtdb_domain_counter=:gtdb_family_counter=:gtdb_genus_counter=:gtdb_order_counter=:gtdb_phylum_counter=:gtdb_species_counter=:heptad_counter=MCP-44H--4:lbd_counter=:length_avg=164.0:length_max=164.0:length_min=164.0:length_std=0:length_sum=164.0:mismatch_avg=39.0:mismatch_max=39.0:mismatch_min=39.0:mismatch_std=0:mismatch_sum=39.0:name=N352380:qcovhsp_avg=98.2:qcovhsp_max=98.2:qcovhsp_min=98.2:qcovhsp_std=0:qcovhsp_sum=98.2:qend_avg=167.0:qend_max=167.0:qend_min=167.0:qend_std=0:qend_sum=167.0:qstart_avg=4.0:qstart_max=4.0:qstart_min=4.0:qstart_std=0:qstart_sum=4.0:ref_name_counter=GB_GCA_903887465.1_protein.faa_CAISPW010000069.1_5@PF00015_full_PFAM.399.581--1:scovhsp_avg=90.1:scovhsp_max=90.1:scovhsp_min=90.1:scovhsp_std=0:scovhsp_sum=90.1:send_avg=164.0:send_max=164.0:send_min=164.0:send_std=0:send_sum=164.0:sstart_avg=1.0:sstart_max=1.0:sstart_min=1.0:sstart_std=0:sstart_sum=1.0],((((3a71753b-1eaa-4ac1-bf83-fca10c51648f_6@MCPsignal.24.136:5e-09[&&NHX:Sample=rhizpot3:Type=capture:besthit=83.8:bitscore=164.0:capture_class=c__Actinomycetia:capture_domain=d__Bacteria:capture_family=f__Micromonosporaceae:capture_genus=g__Catenuloplanes:capture_order=o__Mycobacteriales:capture_phylum=p__Actinobacteriota:capture_species=s__Catenuloplanes japonicus:evalue=1.7e-52:gapopen=0.0:heptad=MCP-44H:length=111.0:mismatch=18.0:qcovhsp=99.1:qend=112.0:qstart=2.0:ref_name=GB_GCA_903887465.1_protein.faa_CAISPW010000069.1_5@PF00015_full_PFAM.399.581:scovhsp=61.0:send=132.0:sstart=22.0],9b082265-b6b0-4071-a198-062d0644f947_3@MCPsignal.54.164:0.0480524[&&NHX:Sample=rhiztom2:Type=capture:besthit=78.4:bitscore=140.0:capture_class=c__Gammaproteobacteria:capture_domain=d__Bacteria:capture_family=f__Burkholderiaceae:capture_genus=g__Aquabacterium_A:capture_order=o__Burkholderiales:capture_phylum=p__Proteobacteria:capture_species=s__Aquabacterium_A sp000244995:evalue=4.81e-43:gapopen=2.0:heptad=MCP-40H:length=111.0:mismatch=22.0:qcovhsp=100.0:qend=110.0:qstart=1.0:ref_name=GB_GCA_903920315.1_protein.faa_CAIXLU010000603.1_9@PF00015_full_PFAM.409.597:scovhsp=58.5:send=170.0:sstart=61.0])0:5e-09[&&NHX:Sample_counter=rhizpot3--1||rhiztom2--1:Type_counter=capture--2:besthit_avg=81.1:besthit_max=83.8:besthit_min=78.4:besthit_std=3.8183766184073504:besthit_sum=162.2:bitscore_avg=152.0:bitscore_max=164.0:bitscore_min=140.0:bitscore_std=16.97056274847714:bitscore_sum=304.0:capture_class_counter=c__Actinomycetia--1||c__Gammaproteobacteria--1:capture_domain_counter=d__Bacteria--2:capture_family_counter=f__Burkholderiaceae--1||f__Micromonosporaceae--1:capture_genus_counter=g__Aquabacterium_A--1||g__Catenuloplanes--1:capture_order_counter=o__Burkholderiales--1||o__Mycobacteriales--1:capture_phylum_counter=p__Actinobacteriota--1||p__Proteobacteria--1:capture_species_counter=s__Aquabacterium_A sp000244995--1||s__Catenuloplanes japonicus--1:evalue_avg=2.4050000008500002e-43:evalue_max=4.81e-43:evalue_min=1.7e-52:evalue_std=3.4011836163052123e-43:evalue_sum=4.8100000017000004e-43:gapopen_avg=1.0:gapopen_max=2.0:gapopen_min=0.0:gapopen_std=1.4142135623730951:gapopen_sum=2.0:gtdb_class_counter=:gtdb_domain_counter=:gtdb_family_counter=:gtdb_genus_counter=:gtdb_order_counter=:gtdb_phylum_counter=:gtdb_species_counter=:heptad_counter=MCP-40H--1||MCP-44H--1:lbd_counter=:length_avg=111.0:length_max=111.0:length_min=111.0:length_std=0.0:length_sum=222.0:mismatch_avg=20.0:mismatch_max=22.0:mismatch_min=18.0:mismatch_std=2.8284271247461903:mismatch_sum=40.0:name=N352383:qcovhsp_avg=99.55:qcovhsp_max=100.0:qcovhsp_min=99.1:qcovhsp_std=0.6363961030678968:qcovhsp_sum=199.1:qend_avg=111.0:qend_max=112.0:qend_min=110.0:qend_std=1.4142135623730951:qend_sum=222.0:qstart_avg=1.5:qstart_max=2.0:qstart_min=1.0:qstart_std=0.7071067811865476:qstart_sum=3.0:ref_name_counter=GB_GCA_903887465.1_protein.faa_CAISPW010000069.1_5@PF00015_full_PFAM.399.581--1||GB_GCA_903920315.1_protein.faa_CAIXLU010000603.1_9@PF00015_full_PFAM.409.597--1:scovhsp_avg=59.75:scovhsp_max=61.0:scovhsp_min=58.5:scovhsp_std=1.7677669529663689:scovhsp_sum=119.5:send_avg=151.0:send_max=170.0:send_min=132.0:send_std=26.870057685088806:send_sum=302.0:sstart_avg=41.5:sstart_max=61.0:sstart_min=22.0:sstart_std=27.577164466275352:sstart_sum=83.0],66b62e11-026b-498b-a276-cbedd15dca90_3@MCPsignal.273.349:5e-09[&&NHX:Sample=rhiztom2:Type=capture:capture_class=c__Actinomycetia:capture_domain=d__Bacteria:capture_family=f__Micromonosporaceae:capture_genus=g__Catenuloplanes:capture_order=o__Mycobacteriales:capture_phylum=p__Actinobacteriota:capture_species=s__Catenuloplanes japonicus:heptad=MCP-44H])0.895:0.0611776[&&NHX:Sample_counter=rhizpot3--1||rhiztom2--2:Type_counter=capture--3:besthit_avg=81.1:besthit_max=83.8:besthit_min=78.4:besthit_std=3.8183766184073504:besthit_sum=162.2:bitscore_avg=152.0:bitscore_max=164.0:bitscore_min=140.0:bitscore_std=16.97056274847714:bitscore_sum=304.0:capture_class_counter=c__Actinomycetia--2||c__Gammaproteobacteria--1:capture_domain_counter=d__Bacteria--3:capture_family_counter=f__Burkholderiaceae--1||f__Micromonosporaceae--2:capture_genus_counter=g__Aquabacterium_A--1||g__Catenuloplanes--2:capture_order_counter=o__Burkholderiales--1||o__Mycobacteriales--2:capture_phylum_counter=p__Actinobacteriota--2||p__Proteobacteria--1:capture_species_counter=s__Aquabacterium_A sp000244995--1||s__Catenuloplanes japonicus--2:evalue_avg=2.4050000008500002e-43:evalue_max=4.81e-43:evalue_min=1.7e-52:evalue_std=3.4011836163052123e-43:evalue_sum=4.8100000017000004e-43:gapopen_avg=1.0:gapopen_max=2.0:gapopen_min=0.0:gapopen_std=1.4142135623730951:gapopen_sum=2.0:gtdb_class_counter=:gtdb_domain_counter=:gtdb_family_counter=:gtdb_genus_counter=:gtdb_order_counter=:gtdb_phylum_counter=:gtdb_species_counter=:heptad_counter=MCP-40H--1||MCP-44H--2:lbd_counter=:length_avg=111.0:length_max=111.0:length_min=111.0:length_std=0.0:length_sum=222.0:mismatch_avg=20.0:mismatch_max=22.0:mismatch_min=18.0:mismatch_std=2.8284271247461903:mismatch_sum=40.0:name=N352385:qcovhsp_avg=99.55:qcovhsp_max=100.0:qcovhsp_min=99.1:qcovhsp_std=0.6363961030678968:qcovhsp_sum=199.1:qend_avg=111.0:qend_max=112.0:qend_min=110.0:qend_std=1.4142135623730951:qend_sum=222.0:qstart_avg=1.5:qstart_max=2.0:qstart_min=1.0:qstart_std=0.7071067811865476:qstart_sum=3.0:ref_name_counter=GB_GCA_903887465.1_protein.faa_CAISPW010000069.1_5@PF00015_full_PFAM.399.581--1||GB_GCA_903920315.1_protein.faa_CAIXLU010000603.1_9@PF00015_full_PFAM.409.597--1:scovhsp_avg=59.75:scovhsp_max=61.0:scovhsp_min=58.5:scovhsp_std=1.7677669529663689:scovhsp_sum=119.5:send_avg=151.0:send_max=170.0:send_min=132.0:send_std=26.870057685088806:send_sum=302.0:sstart_avg=41.5:sstart_max=61.0:sstart_min=22.0:sstart_std=27.577164466275352:sstart_sum=83.0],RS_GCF_002240225.1_protein.faa_NZ_CP022584.1_1584@PF00015_full_PFAM.230.291:0.97667)0:5e-09[&&NHX:Sample_counter=rhizpot3--1||rhiztom2--2:Type_counter=capture--3:besthit_avg=81.1:besthit_max=83.8:besthit_min=78.4:besthit_std=3.8183766184073504:besthit_sum=162.2:bitscore_avg=152.0:bitscore_max=164.0:bitscore_min=140.0:bitscore_std=16.97056274847714:bitscore_sum=304.0:capture_class_counter=c__Actinomycetia--2||c__Gammaproteobacteria--1:capture_domain_counter=d__Bacteria--3:capture_family_counter=f__Burkholderiaceae--1||f__Micromonosporaceae--2:capture_genus_counter=g__Aquabacterium_A--1||g__Catenuloplanes--2:capture_order_counter=o__Burkholderiales--1||o__Mycobacteriales--2:capture_phylum_counter=p__Actinobacteriota--2||p__Proteobacteria--1:capture_species_counter=s__Aquabacterium_A sp000244995--1||s__Catenuloplanes japonicus--2:evalue_avg=2.4050000008500002e-43:evalue_max=4.81e-43:evalue_min=1.7e-52:evalue_std=3.4011836163052123e-43:evalue_sum=4.8100000017000004e-43:gapopen_avg=1.0:gapopen_max=2.0:gapopen_min=0.0:gapopen_std=1.4142135623730951:gapopen_sum=2.0:gtdb_class_counter=:gtdb_domain_counter=:gtdb_family_counter=:gtdb_genus_counter=:gtdb_order_counter=:gtdb_phylum_counter=:gtdb_species_counter=:heptad_counter=MCP-40H--1||MCP-44H--2:lbd_counter=:length_avg=111.0:length_max=111.0:length_min=111.0:length_std=0.0:length_sum=222.0:mismatch_avg=20.0:mismatch_max=22.0:mismatch_min=18.0:mismatch_std=2.8284271247461903:mismatch_sum=40.0:name=N352387:qcovhsp_avg=99.55:qcovhsp_max=100.0:qcovhsp_min=99.1:qcovhsp_std=0.6363961030678968:qcovhsp_sum=199.1:qend_avg=111.0:qend_max=112.0:qend_min=110.0:qend_std=1.4142135623730951:qend_sum=222.0:qstart_avg=1.5:qstart_max=2.0:qstart_min=1.0:qstart_std=0.7071067811865476:qstart_sum=3.0:ref_name_counter=GB_GCA_903887465.1_protein.faa_CAISPW010000069.1_5@PF00015_full_PFAM.399.581--1||GB_GCA_903920315.1_protein.faa_CAIXLU010000603.1_9@PF00015_full_PFAM.409.597--1:scovhsp_avg=59.75:scovhsp_max=61.0:scovhsp_min=58.5:scovhsp_std=1.7677669529663689:scovhsp_sum=119.5:send_avg=151.0:send_max=170.0:send_min=132.0:send_std=26.870057685088806:send_sum=302.0:sstart_avg=41.5:sstart_max=61.0:sstart_min=22.0:sstart_std=27.577164466275352:sstart_sum=83.0],(f52185a2-059e-4a02-ad47-048aed949348_6@MCPsignal.456.560:0.194568[&&NHX:Sample=rhizpot1:Type=capture:capture_class=c__Gammaproteobacteria:capture_domain=d__Bacteria:capture_family=f__Halieaceae:capture_genus=g__Haliea:capture_order=o__Pseudomonadales:capture_phylum=p__Proteobacteria:capture_species=s__Haliea sp002414665:heptad=MCP-44H],6053dcaf-610d-42e1-beb8-6bfc828b1f62_3@MCPsignal.147.244:0.14007[&&NHX:Sample=rhizpot1:Type=capture:capture_class=c__Gammaproteobacteria:capture_domain=d__Bacteria:capture_family=f__Rhodanobacteraceae:capture_genus=g__Rhodanobacter:capture_order=o__Xanthomonadales:capture_phylum=p__Proteobacteria:capture_species=s__Rhodanobacter sp001426645:heptad=MCP-44H])0.788:0.0697053[&&NHX:Sample_counter=rhizpot1--2:Type_counter=capture--2:capture_class_counter=c__Gammaproteobacteria--2:capture_domain_counter=d__Bacteria--2:capture_family_counter=f__Halieaceae--1||f__Rhodanobacteraceae--1:capture_genus_counter=g__Haliea--1||g__Rhodanobacter--1:capture_order_counter=o__Pseudomonadales--1||o__Xanthomonadales--1:capture_phylum_counter=p__Proteobacteria--2:capture_species_counter=s__Haliea sp002414665--1||s__Rhodanobacter sp001426645--1:gtdb_class_counter=:gtdb_domain_counter=:gtdb_family_counter=:gtdb_genus_counter=:gtdb_order_counter=:gtdb_phylum_counter=:gtdb_species_counter=:heptad_counter=MCP-44H--2:lbd_counter=:name=N352390:ref_name_counter=])0.491:0.0165936[&&NHX:Sample_counter=rhizpot1--2||rhizpot3--1||rhiztom2--2:Type_counter=capture--5:besthit_avg=81.1:besthit_max=83.8:besthit_min=78.4:besthit_std=3.8183766184073504:besthit_sum=162.2:bitscore_avg=152.0:bitscore_max=164.0:bitscore_min=140.0:bitscore_std=16.97056274847714:bitscore_sum=304.0:capture_class_counter=c__Actinomycetia--2||c__Gammaproteobacteria--3:capture_domain_counter=d__Bacteria--5:capture_family_counter=f__Burkholderiaceae--1||f__Halieaceae--1||f__Micromonosporaceae--2||f__Rhodanobacteraceae--1:capture_genus_counter=g__Aquabacterium_A--1||g__Catenuloplanes--2||g__Haliea--1||g__Rhodanobacter--1:capture_order_counter=o__Burkholderiales--1||o__Mycobacteriales--2||o__Pseudomonadales--1||o__Xanthomonadales--1:capture_phylum_counter=p__Actinobacteriota--2||p__Proteobacteria--3:capture_species_counter=s__Aquabacterium_A sp000244995--1||s__Catenuloplanes japonicus--2||s__Haliea sp002414665--1||s__Rhodanobacter sp001426645--1:evalue_avg=2.4050000008500002e-43:evalue_max=4.81e-43:evalue_min=1.7e-52:evalue_std=3.4011836163052123e-43:evalue_sum=4.8100000017000004e-43:gapopen_avg=1.0:gapopen_max=2.0:gapopen_min=0.0:gapopen_std=1.4142135623730951:gapopen_sum=2.0:gtdb_class_counter=:gtdb_domain_counter=:gtdb_family_counter=:gtdb_genus_counter=:gtdb_order_counter=:gtdb_phylum_counter=:gtdb_species_counter=:heptad_counter=MCP-40H--1||MCP-44H--4:lbd_counter=:length_avg=111.0:length_max=111.0:length_min=111.0:length_std=0.0:length_sum=222.0:mismatch_avg=20.0:mismatch_max=22.0:mismatch_min=18.0:mismatch_std=2.8284271247461903:mismatch_sum=40.0:name=N352391:qcovhsp_avg=99.55:qcovhsp_max=100.0:qcovhsp_min=99.1:qcovhsp_std=0.6363961030678968:qcovhsp_sum=199.1:qend_avg=111.0:qend_max=112.0:qend_min=110.0:qend_std=1.4142135623730951:qend_sum=222.0:qstart_avg=1.5:qstart_max=2.0:qstart_min=1.0:qstart_std=0.7071067811865476:qstart_sum=3.0:ref_name_counter=GB_GCA_903887465.1_protein.faa_CAISPW010000069.1_5@PF00015_full_PFAM.399.581--1||GB_GCA_903920315.1_protein.faa_CAIXLU010000603.1_9@PF00015_full_PFAM.409.597--1:scovhsp_avg=59.75:scovhsp_max=61.0:scovhsp_min=58.5:scovhsp_std=1.7677669529663689:scovhsp_sum=119.5:send_avg=151.0:send_max=170.0:send_min=132.0:send_std=26.870057685088806:send_sum=302.0:sstart_avg=41.5:sstart_max=61.0:sstart_min=22.0:sstart_std=27.577164466275352:sstart_sum=83.0])0.864:0.0376066[&&NHX:Sample_counter=rhizpot1--3||rhizpot3--4||rhiztom2--2:Type_counter=capture--9:besthit_avg=79.46666666666668:besthit_max=83.8:besthit_min=76.2:besthit_std=3.910669166949987:besthit_sum=238.40000000000003:bitscore_avg=173.0:bitscore_max=215.0:bitscore_min=140.0:bitscore_std=38.301436004411116:bitscore_sum=519.0:capture_class_counter=c__Actinomycetia--3||c__Gammaproteobacteria--3||c__Myxococcia--1||c__Thermotogae--2:capture_domain_counter=d__Bacteria--9:capture_family_counter=f__Burkholderiaceae--1||f__Halieaceae--1||f__MWEM01--2||f__Micromonosporaceae--3||f__Myxococcaceae--1||f__Rhodanobacteraceae--1:capture_genus_counter=g__Actinoplanes--1||g__Aquabacterium_A--1||g__Catenuloplanes--2||g__Corallococcus--1||g__Haliea--1||g__MWEM01--2||g__Rhodanobacter--1:capture_order_counter=o__Burkholderiales--1||o__MWEM01--2||o__Mycobacteriales--3||o__Myxococcales--1||o__Pseudomonadales--1||o__Xanthomonadales--1:capture_phylum_counter=p__Actinobacteriota--3||p__Myxococcota--1||p__Proteobacteria--3||p__Thermotogota--2:capture_species_counter=s__Actinoplanes lutulentus--1||s__Aquabacterium_A sp000244995--1||s__Catenuloplanes japonicus--2||s__Corallococcus macrosporus_A--1||s__Haliea sp002414665--1||s__MWEM01 sp002071085--2||s__Rhodanobacter sp001426645--1:evalue_avg=1.6033333339000002e-43:evalue_max=4.81e-43:evalue_min=9.03e-72:evalue_std=2.777054794311352e-43:evalue_sum=4.8100000017000004e-43:gapopen_avg=0.6666666666666666:gapopen_max=2.0:gapopen_min=0.0:gapopen_std=1.1547005383792517:gapopen_sum=2.0:gtdb_class_counter=:gtdb_domain_counter=:gtdb_family_counter=:gtdb_genus_counter=:gtdb_order_counter=:gtdb_phylum_counter=:gtdb_species_counter=:heptad_counter=MCP-40H--1||MCP-44H--8:lbd_counter=:length_avg=128.66666666666666:length_max=164.0:length_min=111.0:length_std=30.599564267050166:length_sum=386.0:mismatch_avg=26.333333333333332:mismatch_max=39.0:mismatch_min=18.0:mismatch_std=11.150485789118488:mismatch_sum=79.0:name=N352392:qcovhsp_avg=99.09999999999998:qcovhsp_max=100.0:qcovhsp_min=98.2:qcovhsp_std=0.8999999999999986:qcovhsp_sum=297.29999999999995:qend_avg=129.66666666666666:qend_max=167.0:qend_min=110.0:qend_std=32.34707611722168:qend_sum=389.0:qstart_avg=2.3333333333333335:qstart_max=4.0:qstart_min=1.0:qstart_std=1.5275252316519468:qstart_sum=7.0:ref_name_counter=GB_GCA_903887465.1_protein.faa_CAISPW010000069.1_5@PF00015_full_PFAM.399.581--2||GB_GCA_903920315.1_protein.faa_CAIXLU010000603.1_9@PF00015_full_PFAM.409.597--1:scovhsp_avg=69.86666666666666:scovhsp_max=90.1:scovhsp_min=58.5:scovhsp_std=17.567109418835336:scovhsp_sum=209.6:send_avg=155.33333333333334:send_max=170.0:send_min=132.0:send_std=20.428737928059416:send_sum=466.0:sstart_avg=28.0:sstart_max=61.0:sstart_min=1.0:sstart_std=30.44667469527666:sstart_sum=84.0],(13720f15-012d-42d1-b23d-53c1a326c5a4_6@MCPsignal.31.133:0.103126[&&NHX:Sample=rhizpot3:Type=capture:capture_class=c__Bacilli:capture_domain=d__Bacteria:capture_family=f__Paenibacillaceae:capture_genus=g__Paenibacillus:capture_order=o__Paenibacillales:capture_phylum=p__Firmicutes:capture_species=s__Paenibacillus sp001517085:heptad=MCP-44H],(400202e7-ef63-4358-856d-bd9a08c52b59_6@MCPsignal.26.173:0.0846034[&&NHX:Sample=rhizpot1:Type=capture:besthit=72.6:bitscore=184.0:capture_class=c__Bacilli:capture_domain=d__Bacteria:capture_family=f__Paenibacillaceae:capture_genus=g__Paenibacillus:capture_order=o__Paenibacillales:capture_phylum=p__Firmicutes:capture_species=s__Paenibacillus typhae:evalue=1.03e-59:gapopen=0.0:heptad=MCP-44H:length=146.0:mismatch=40.0:qcovhsp=99.3:qend=146.0:qstart=1.0:ref_name=GB_GCA_012032475.1_protein.faa_JAAUSY010000028.1_17@PF00015_full_PFAM.430.607:scovhsp=82.5:send=154.0:sstart=9.0],(f8a816fe-1895-42fd-86f0-360403a0f113_5@MCPsignal.183.363:0.0124758[&&NHX:Sample=rhizpot1:Type=capture:besthit=65.1:bitscore=180.0:capture_class=c__Bacilli:capture_domain=d__Bacteria:capture_family=f__Paenibacillaceae:capture_genus=g__Cohnella:capture_order=o__Paenibacillales:capture_phylum=p__Firmicutes:capture_species=s__Cohnella laeviribosi:evalue=3.21e-57:gapopen=0.0:heptad=MCP-44H:length=175.0:mismatch=61.0:qcovhsp=97.2:qend=179.0:qstart=5.0:ref_name=GB_GCA_016781525.1_protein.faa_JADDQE010000022.1_23@PF00015_full_PFAM.356.576:scovhsp=79.5:send=188.0:sstart=14.0],81075414-07f2-4529-838f-564d29019974_3@MCPsignal.182.331:5e-09[&&NHX:Sample=rhizpot1:Type=capture:besthit=63.1:bitscore=148.0:capture_class=c__Bacilli:capture_domain=d__Bacteria:capture_family=f__Paenibacillaceae:capture_genus=g__Cohnella:capture_order=o__Paenibacillales:capture_phylum=p__Firmicutes:capture_species=s__Cohnella laeviribosi:evalue=5.09e-45:gapopen=0.0:heptad=MCP-44H:length=149.0:mismatch=55.0:qcovhsp=100.0:qend=149.0:qstart=1.0:ref_name=GB_GCA_016781525.1_protein.faa_JADDQE010000022.1_23@PF00015_full_PFAM.356.576:scovhsp=67.7:send=158.0:sstart=10.0])0.926:0.0519598[&&NHX:Sample_counter=rhizpot1--2:Type_counter=capture--2:besthit_avg=64.1:besthit_max=65.1:besthit_min=63.1:besthit_std=1.41421356237309:besthit_sum=128.2:bitscore_avg=164.0:bitscore_max=180.0:bitscore_min=148.0:bitscore_std=22.627416997969522:bitscore_sum=328.0:capture_class_counter=c__Bacilli--2:capture_domain_counter=d__Bacteria--2:capture_family_counter=f__Paenibacillaceae--2:capture_genus_counter=g__Cohnella--2:capture_order_counter=o__Paenibacillales--2:capture_phylum_counter=p__Firmicutes--2:capture_species_counter=s__Cohnella laeviribosi--2:evalue_avg=2.545000000001605e-45:evalue_max=5.09e-45:evalue_min=3.21e-57:evalue_std=3.599173516237257e-45:evalue_sum=5.09000000000321e-45:gapopen_avg=0.0:gapopen_max=0.0:gapopen_min=0.0:gapopen_std=0.0:gapopen_sum=0.0:gtdb_class_counter=:gtdb_domain_counter=:gtdb_family_counter=:gtdb_genus_counter=:gtdb_order_counter=:gtdb_phylum_counter=:gtdb_species_counter=:heptad_counter=MCP-44H--2:lbd_counter=:length_avg=162.0:length_max=175.0:length_min=149.0:length_std=18.384776310850235:length_sum=324.0:mismatch_avg=58.0:mismatch_max=61.0:mismatch_min=55.0:mismatch_std=4.242640687119285:mismatch_sum=116.0:name=N352397:qcovhsp_avg=98.6:qcovhsp_max=100.0:qcovhsp_min=97.2:qcovhsp_std=1.979898987322331:qcovhsp_sum=197.2:qend_avg=164.0:qend_max=179.0:qend_min=149.0:qend_std=21.213203435596427:qend_sum=328.0:qstart_avg=3.0:qstart_max=5.0:qstart_min=1.0:qstart_std=2.8284271247461903:qstart_sum=6.0:ref_name_counter=GB_GCA_016781525.1_protein.faa_JADDQE010000022.1_23@PF00015_full_PFAM.356.576--2:scovhsp_avg=73.6:scovhsp_max=79.5:scovhsp_min=67.7:scovhsp_std=8.343860018001259:scovhsp_sum=147.2:send_avg=173.0:send_max=188.0:send_min=158.0:send_std=21.213203435596427:send_sum=346.0:sstart_avg=12.0:sstart_max=14.0:sstart_min=10.0:sstart_std=2.8284271247461903:sstart_sum=24.0])0.937:0.107089[&&NHX:Sample_counter=rhizpot1--3:Type_counter=capture--3:besthit_avg=66.93333333333332:besthit_max=72.6:besthit_min=63.1:besthit_std=5.008326400438904:besthit_sum=200.79999999999998:bitscore_avg=170.66666666666666:bitscore_max=184.0:bitscore_min=148.0:bitscore_std=19.731531449264992:bitscore_sum=512.0:capture_class_counter=c__Bacilli--3:capture_domain_counter=d__Bacteria--3:capture_family_counter=f__Paenibacillaceae--3:capture_genus_counter=g__Cohnella--2||g__Paenibacillus--1:capture_order_counter=o__Paenibacillales--3:capture_phylum_counter=p__Firmicutes--3:capture_species_counter=s__Cohnella laeviribosi--2||s__Paenibacillus typhae--1:evalue_avg=1.69666666666774e-45:evalue_max=5.09e-45:evalue_min=1.03e-59:evalue_std=2.9387128701742654e-45:evalue_sum=5.090000000003221e-45:gapopen_avg=0.0:gapopen_max=0.0:gapopen_min=0.0:gapopen_std=0.0:gapopen_sum=0.0:gtdb_class_counter=:gtdb_domain_counter=:gtdb_family_counter=:gtdb_genus_counter=:gtdb_order_counter=:gtdb_phylum_counter=:gtdb_species_counter=:heptad_counter=MCP-44H--3:lbd_counter=:length_avg=156.66666666666666:length_max=175.0:length_min=146.0:length_std=15.947831618540913:length_sum=470.0:mismatch_avg=52.0:mismatch_max=61.0:mismatch_min=40.0:mismatch_std=10.816653826391969:mismatch_sum=156.0:name=N352398:qcovhsp_avg=98.83333333333333:qcovhsp_max=100.0:qcovhsp_min=97.2:qcovhsp_std=1.4571661996262908:qcovhsp_sum=296.5:qend_avg=158.0:qend_max=179.0:qend_min=146.0:qend_std=18.24828759089466:qend_sum=474.0:qstart_avg=2.3333333333333335:qstart_max=5.0:qstart_min=1.0:qstart_std=2.3094010767585034:qstart_sum=7.0:ref_name_counter=GB_GCA_012032475.1_protein.faa_JAAUSY010000028.1_17@PF00015_full_PFAM.430.607--1||GB_GCA_016781525.1_protein.faa_JADDQE010000022.1_23@PF00015_full_PFAM.356.576--2:scovhsp_avg=76.56666666666666:scovhsp_max=82.5:scovhsp_min=67.7:scovhsp_std=7.823895023153961:scovhsp_sum=229.7:send_avg=166.66666666666666:send_max=188.0:send_min=154.0:send_std=18.58314648635514:send_sum=500.0:sstart_avg=11.0:sstart_max=14.0:sstart_min=9.0:sstart_std=2.6457513110645907:sstart_sum=33.0])0.921:0.056198[&&NHX:Sample_counter=rhizpot1--3||rhizpot3--1:Type_counter=capture--4:besthit_avg=66.93333333333332:besthit_max=72.6:besthit_min=63.1:besthit_std=5.008326400438904:besthit_sum=200.79999999999998:bitscore_avg=170.66666666666666:bitscore_max=184.0:bitscore_min=148.0:bitscore_std=19.731531449264992:bitscore_sum=512.0:capture_class_counter=c__Bacilli--4:capture_domain_counter=d__Bacteria--4:capture_family_counter=f__Paenibacillaceae--4:capture_genus_counter=g__Cohnella--2||g__Paenibacillus--2:capture_order_counter=o__Paenibacillales--4:capture_phylum_counter=p__Firmicutes--4:capture_species_counter=s__Cohnella laeviribosi--2||s__Paenibacillus sp001517085--1||s__Paenibacillus typhae--1:evalue_avg=1.69666666666774e-45:evalue_max=5.09e-45:evalue_min=1.03e-59:evalue_std=2.9387128701742654e-45:evalue_sum=5.090000000003221e-45:gapopen_avg=0.0:gapopen_max=0.0:gapopen_min=0.0:gapopen_std=0.0:gapopen_sum=0.0:gtdb_class_counter=:gtdb_domain_counter=:gtdb_family_counter=:gtdb_genus_counter=:gtdb_order_counter=:gtdb_phylum_counter=:gtdb_species_counter=:heptad_counter=MCP-44H--4:lbd_counter=:length_avg=156.66666666666666:length_max=175.0:length_min=146.0:length_std=15.947831618540915:length_sum=470.0:mismatch_avg=52.0:mismatch_max=61.0:mismatch_min=40.0:mismatch_std=10.816653826391969:mismatch_sum=156.0:name=N352399:qcovhsp_avg=98.83333333333333:qcovhsp_max=100.0:qcovhsp_min=97.2:qcovhsp_std=1.457166199626291:qcovhsp_sum=296.5:qend_avg=158.0:qend_max=179.0:qend_min=146.0:qend_std=18.24828759089466:qend_sum=474.0:qstart_avg=2.3333333333333335:qstart_max=5.0:qstart_min=1.0:qstart_std=2.3094010767585034:qstart_sum=7.0:ref_name_counter=GB_GCA_012032475.1_protein.faa_JAAUSY010000028.1_17@PF00015_full_PFAM.430.607--1||GB_GCA_016781525.1_protein.faa_JADDQE010000022.1_23@PF00015_full_PFAM.356.576--2:scovhsp_avg=76.56666666666666:scovhsp_max=82.5:scovhsp_min=67.7:scovhsp_std=7.823895023153961:scovhsp_sum=229.7:send_avg=166.66666666666666:send_max=188.0:send_min=154.0:send_std=18.58314648635514:send_sum=500.0:sstart_avg=11.0:sstart_max=14.0:sstart_min=9.0:sstart_std=2.6457513110645907:sstart_sum=33.0])0.577:0.00147114[&&NHX:Sample_counter=rhizpot1--6||rhizpot3--5||rhiztom2--2:Type_counter=capture--13:besthit_avg=73.2:besthit_max=83.8:besthit_min=63.1:besthit_std=7.954621298339728:besthit_sum=439.20000000000005:bitscore_avg=171.83333333333334:bitscore_max=215.0:bitscore_min=140.0:bitscore_std=27.279418371121235:bitscore_sum=1031.0:capture_class_counter=c__Actinomycetia--3||c__Bacilli--4||c__Gammaproteobacteria--3||c__Myxococcia--1||c__Thermotogae--2:capture_domain_counter=d__Bacteria--13:capture_family_counter=f__Burkholderiaceae--1||f__Halieaceae--1||f__MWEM01--2||f__Micromonosporaceae--3||f__Myxococcaceae--1||f__Paenibacillaceae--4||f__Rhodanobacteraceae--1:capture_genus_counter=g__Actinoplanes--1||g__Aquabacterium_A--1||g__Catenuloplanes--2||g__Cohnella--2||g__Corallococcus--1||g__Haliea--1||g__MWEM01--2||g__Paenibacillus--2||g__Rhodanobacter--1:capture_order_counter=o__Burkholderiales--1||o__MWEM01--2||o__Mycobacteriales--3||o__Myxococcales--1||o__Paenibacillales--4||o__Pseudomonadales--1||o__Xanthomonadales--1:capture_phylum_counter=p__Actinobacteriota--3||p__Firmicutes--4||p__Myxococcota--1||p__Proteobacteria--3||p__Thermotogota--2:capture_species_counter=s__Actinoplanes lutulentus--1||s__Aquabacterium_A sp000244995--1||s__Catenuloplanes japonicus--2||s__Cohnella laeviribosi--2||s__Corallococcus macrosporus_A--1||s__Haliea sp002414665--1||s__MWEM01 sp002071085--2||s__Paenibacillus sp001517085--1||s__Paenibacillus typhae--1||s__Rhodanobacter sp001426645--1:evalue_avg=8.101500002833387e-44:evalue_max=4.81e-43:evalue_min=9.03e-72:evalue_std=1.959624079880906e-43:evalue_sum=4.860900001700032e-43:gapopen_avg=0.3333333333333333:gapopen_max=2.0:gapopen_min=0.0:gapopen_std=0.816496580927726:gapopen_sum=2.0:gtdb_class_counter=:gtdb_domain_counter=:gtdb_family_counter=:gtdb_genus_counter=:gtdb_order_counter=:gtdb_phylum_counter=:gtdb_species_counter=:heptad_counter=MCP-40H--1||MCP-44H--12:lbd_counter=:length_avg=142.66666666666666:length_max=175.0:length_min=111.0:length_std=26.67333250020827:length_sum=856.0:mismatch_avg=39.166666666666664:mismatch_max=61.0:mismatch_min=18.0:mismatch_std=17.151287609583914:mismatch_sum=235.0:name=N352400:qcovhsp_avg=98.96666666666665:qcovhsp_max=100.0:qcovhsp_min=97.2:qcovhsp_std=1.0930080817023555:qcovhsp_sum=593.8:qend_avg=143.83333333333334:qend_max=179.0:qend_min=110.0:qend_std=28.152560570340075:qend_sum=863.0:qstart_avg=2.3333333333333335:qstart_max=5.0:qstart_min=1.0:qstart_std=1.7511900715418263:qstart_sum=14.0:ref_name_counter=GB_GCA_012032475.1_protein.faa_JAAUSY010000028.1_17@PF00015_full_PFAM.430.607--1||GB_GCA_016781525.1_protein.faa_JADDQE010000022.1_23@PF00015_full_PFAM.356.576--2||GB_GCA_903887465.1_protein.faa_CAISPW010000069.1_5@PF00015_full_PFAM.399.581--2||GB_GCA_903920315.1_protein.faa_CAIXLU010000603.1_9@PF00015_full_PFAM.409.597--1:scovhsp_avg=73.21666666666665:scovhsp_max=90.1:scovhsp_min=58.5:scovhsp_std=12.704080709231448:scovhsp_sum=439.29999999999995:send_avg=161.0:send_max=188.0:send_min=132.0:send_std=18.536450577173614:send_sum=966.0:sstart_avg=19.5:sstart_max=61.0:sstart_min=1.0:sstart_std=21.454603235669495:sstart_sum=117.0],((daeb7acb-80e8-4cf9-bc97-113ae4393c2c_5@MCPsignal.241.418:0.247037[&&NHX:Sample=rhizpot1:Type=capture:besthit=66.5:bitscore=197.0:capture_class=c__Alphaproteobacteria:capture_domain=d__Bacteria:capture_family=f__Beijerinckiaceae:capture_genus=g__Bosea:capture_order=o__Rhizobiales:capture_phylum=p__Proteobacteria:capture_species=s__Bosea thiooxidans:evalue=6.17e-64:gapopen=0.0:heptad=MCP-44H:length=176.0:mismatch=59.0:qcovhsp=99.4:qend=176.0:qstart=1.0:ref_name=GB_GCA_016781525.1_protein.faa_JADDQE010000022.1_23@PF00015_full_PFAM.356.576:scovhsp=80.0:send=189.0:sstart=14.0],7f60c03e-bb4b-4d59-8c83-de94319a9a11_4@MCPsignal.263.385:0.107926[&&NHX:Sample=rhiztom3:Type=capture:besthit=77.0:bitscore=166.0:capture_class=c__Alphaproteobacteria:capture_domain=d__Bacteria:capture_family=f__Sphingomonadaceae:capture_genus=g__Sphingomonas:capture_order=o__Sphingomonadales:capture_phylum=p__Proteobacteria:capture_species=s__Sphingomonas adhaesiva:evalue=9.83e-53:gapopen=0.0:heptad=MCP-44H:length=122.0:mismatch=28.0:qcovhsp=100.0:qend=122.0:qstart=1.0:ref_name=GB_GCA_016781525.1_protein.faa_JADDQE010000022.1_23@PF00015_full_PFAM.356.576:scovhsp=55.5:send=132.0:sstart=11.0])0:0.0228742[&&NHX:Sample_counter=rhizpot1--1||rhiztom3--1:Type_counter=capture--2:besthit_avg=71.75:besthit_max=77.0:besthit_min=66.5:besthit_std=7.424621202458749:besthit_sum=143.5:bitscore_avg=181.5:bitscore_max=197.0:bitscore_min=166.0:bitscore_std=21.920310216782973:bitscore_sum=363.0:capture_class_counter=c__Alphaproteobacteria--2:capture_domain_counter=d__Bacteria--2:capture_family_counter=f__Beijerinckiaceae--1||f__Sphingomonadaceae--1:capture_genus_counter=g__Bosea--1||g__Sphingomonas--1:capture_order_counter=o__Rhizobiales--1||o__Sphingomonadales--1:capture_phylum_counter=p__Proteobacteria--2:capture_species_counter=s__Bosea thiooxidans--1||s__Sphingomonas adhaesiva--1:evalue_avg=4.915000000030851e-53:evalue_max=9.83e-53:evalue_min=6.17e-64:evalue_std=6.950859659020133e-53:evalue_sum=9.830000000061701e-53:gapopen_avg=0.0:gapopen_max=0.0:gapopen_min=0.0:gapopen_std=0.0:gapopen_sum=0.0:gtdb_class_counter=:gtdb_domain_counter=:gtdb_family_counter=:gtdb_genus_counter=:gtdb_order_counter=:gtdb_phylum_counter=:gtdb_species_counter=:heptad_counter=MCP-44H--2:lbd_counter=:length_avg=149.0:length_max=176.0:length_min=122.0:length_std=38.18376618407357:length_sum=298.0:mismatch_avg=43.5:mismatch_max=59.0:mismatch_min=28.0:mismatch_std=21.920310216782973:mismatch_sum=87.0:name=N352403:qcovhsp_avg=99.7:qcovhsp_max=100.0:qcovhsp_min=99.4:qcovhsp_std=0.42426406871192446:qcovhsp_sum=199.4:qend_avg=149.0:qend_max=176.0:qend_min=122.0:qend_std=38.18376618407357:qend_sum=298.0:qstart_avg=1.0:qstart_max=1.0:qstart_min=1.0:qstart_std=0.0:qstart_sum=2.0:ref_name_counter=GB_GCA_016781525.1_protein.faa_JADDQE010000022.1_23@PF00015_full_PFAM.356.576--2:scovhsp_avg=67.75:scovhsp_max=80.0:scovhsp_min=55.5:scovhsp_std=17.324116139070416:scovhsp_sum=135.5:send_avg=160.5:send_max=189.0:send_min=132.0:send_std=40.30508652763321:send_sum=321.0:sstart_avg=12.5:sstart_max=14.0:sstart_min=11.0:sstart_std=2.1213203435596424:sstart_sum=25.0],(GB_GCA_002325605.1_protein.faa_DCSM01000028.1_1@PF00015_full_PFAM.725.923:0.210119[&&NHX:Type=GTDB:gtdb_class=c__Chloroflexia:gtdb_domain=d__Bacteria:gtdb_family=f__Chloroflexaceae:gtdb_genus=g__UBA1466:gtdb_order=o__Chloroflexales:gtdb_phylum=p__Chloroflexota:gtdb_species=s__UBA1466 sp002325605:heptad=MCP-40H:species=d__Bacteria_p__Chloroflexota_c__Chloroflexia_o__Chloroflexales_f__Chloroflexaceae_g__UBA1466_s__UBA1466 sp002325605],(GB_GCA_012034075.1_protein.faa_JAAURD010000067.1_12@PF00015_full_PFAM.393.608:0.183054[&&NHX:Type=GTDB:gtdb_class=c__Chloroflexia:gtdb_domain=d__Bacteria:gtdb_family=f__Chloroflexaceae:gtdb_genus=g__JAAURD01:gtdb_order=o__Chloroflexales:gtdb_phylum=p__Chloroflexota:gtdb_species=s__JAAURD01 sp012034075:heptad=MCP-44H:species=d__Bacteria_p__Chloroflexota_c__Chloroflexia_o__Chloroflexales_f__Chloroflexaceae_g__JAAURD01_s__JAAURD01 sp012034075],(GB_GCA_002325605.1_protein.faa_DCSM01000145.1_19@PF00015_full_PFAM.396.606:0.179257[&&NHX:Type=GTDB:gtdb_class=c__Chloroflexia:gtdb_domain=d__Bacteria:gtdb_family=f__Chloroflexaceae:gtdb_genus=g__UBA1466:gtdb_order=o__Chloroflexales:gtdb_phylum=p__Chloroflexota:gtdb_species=s__UBA1466 sp002325605:heptad=MCP-40H:species=d__Bacteria_p__Chloroflexota_c__Chloroflexia_o__Chloroflexales_f__Chloroflexaceae_g__UBA1466_s__UBA1466 sp002325605],GB_GCA_002325605.1_protein.faa_DCSM01000072.1_24@PF00015_full_PFAM.342.552:0.116117[&&NHX:Type=GTDB:gtdb_class=c__Chloroflexia:gtdb_domain=d__Bacteria:gtdb_family=f__Chloroflexaceae:gtdb_genus=g__UBA1466:gtdb_order=o__Chloroflexales:gtdb_phylum=p__Chloroflexota:gtdb_species=s__UBA1466 sp002325605:heptad=MCP-40H:species=d__Bacteria_p__Chloroflexota_c__Chloroflexia_o__Chloroflexales_f__Chloroflexaceae_g__UBA1466_s__UBA1466 sp002325605])0.523:0.0263217[&&NHX:Sample_counter=:Type_counter=GTDB--2:capture_class_counter=:capture_domain_counter=:capture_family_counter=:capture_genus_counter=:capture_order_counter=:capture_phylum_counter=:capture_species_counter=:evoltype=D:gtdb_class_counter=c__Chloroflexia--2:gtdb_domain_counter=d__Bacteria--2:gtdb_family_counter=f__Chloroflexaceae--2:gtdb_genus_counter=g__UBA1466--2:gtdb_order_counter=o__Chloroflexales--2:gtdb_phylum_counter=p__Chloroflexota--2:gtdb_species_counter=s__UBA1466 sp002325605--2:heptad_counter=MCP-40H--2:lbd_counter=:lca=d__Bacteria:lca_tree=s__UBA1466 sp002325605:name=N352408:ref_name_counter=])0.119:0.0120592[&&NHX:Sample_counter=:Type_counter=GTDB--3:capture_class_counter=:capture_domain_counter=:capture_family_counter=:capture_genus_counter=:capture_order_counter=:capture_phylum_counter=:capture_species_counter=:evoltype=D:gtdb_class_counter=c__Chloroflexia--3:gtdb_domain_counter=d__Bacteria--3:gtdb_family_counter=f__Chloroflexaceae--3:gtdb_genus_counter=g__JAAURD01--1||g__UBA1466--2:gtdb_order_counter=o__Chloroflexales--3:gtdb_phylum_counter=p__Chloroflexota--3:gtdb_species_counter=s__JAAURD01 sp012034075--1||s__UBA1466 sp002325605--2:heptad_counter=MCP-40H--2||MCP-44H--1:lbd_counter=:lca=d__Bacteria:lca_tree=f__Chloroflexaceae:name=N352409:ref_name_counter=])0.925:0.0440422[&&NHX:Sample_counter=:Type_counter=GTDB--4:capture_class_counter=:capture_domain_counter=:capture_family_counter=:capture_genus_counter=:capture_order_counter=:capture_phylum_counter=:capture_species_counter=:evoltype=D:gtdb_class_counter=c__Chloroflexia--4:gtdb_domain_counter=d__Bacteria--4:gtdb_family_counter=f__Chloroflexaceae--4:gtdb_genus_counter=g__JAAURD01--1||g__UBA1466--3:gtdb_order_counter=o__Chloroflexales--4:gtdb_phylum_counter=p__Chloroflexota--4:gtdb_species_counter=s__JAAURD01 sp012034075--1||s__UBA1466 sp002325605--3:heptad_counter=MCP-40H--3||MCP-44H--1:lbd_counter=:lca=d__Bacteria:lca_tree=f__Chloroflexaceae:name=N352410:ref_name_counter=])0.951:0.0371228[&&NHX:Sample_counter=rhizpot1--1||rhiztom3--1:Type_counter=GTDB--4||capture--2:besthit_avg=71.75:besthit_max=77.0:besthit_min=66.5:besthit_std=7.424621202458749:besthit_sum=143.5:bitscore_avg=181.5:bitscore_max=197.0:bitscore_min=166.0:bitscore_std=21.920310216782973:bitscore_sum=363.0:capture_class_counter=c__Alphaproteobacteria--2:capture_domain_counter=d__Bacteria--2:capture_family_counter=f__Beijerinckiaceae--1||f__Sphingomonadaceae--1:capture_genus_counter=g__Bosea--1||g__Sphingomonas--1:capture_order_counter=o__Rhizobiales--1||o__Sphingomona
```
